## Supplementary material for "Atlas of tissue-specific and tissue-preferential gene expression in ecologically and economically significant conifer *Pinus sylvestris*": Tables supplementary files: Table S6. Filtered TMM_Tau_final_matrix.txt (part 22 of 54)

```
"77471" "TRINITY_DN194982_c1_g1" 0 0 0 0 0 0 0 0 0 0 0 0 0 0 0 0 0 0 0 0 0 0 0 0 0 0 0 0 0.0482361856528476 2.36092607368487 TRUE 0 0 0 0.401527043222953 0 1
"77472" "TRINITY_DN194982_c2_g1" 0 0 0 0 0 0 0 0 0 0 0 0 0 0 0 0 0.348232419239271 0 0 2.41305242854853 0.34255474547732 0 0.971589535530062 0 2.55532535898925 1.95791459863299 0 0 5.08720822554108 0.947853143387017 TRUE 0 0 0.0580387365398785 1.75805022109172 0.621199451592652 0.903410297956287
"77473" "TRINITY_DN194982_c2_g2" 0 0 0 0 0 0 0.341416524478722 0 0 0 0 0 0 0 0 0 0 0 0.647084212628954 0 1.1609201881811 0 0.790772037862 1.52556778890135 3.62246186738273 1.92903347864586 0 2.4877435830197 2.14208662961753 2.30684550031428 TRUE 0 0.0569027540797871 0 2.08136184316335 0.687390704595567 0.910600184547423
"77474" "TRINITY_DN194982_c2_g3" 0 0 0 0 0 0 0 0.559736524432983 2.22342254993494 1.96938076494161 1.2821432287815 0.250961573533219 0 0 0 0 0 0 0.75702324650746 0 0 0 0 0 0 0 0 0 0 0 TRUE 0 1.04760744027071 0 0 0.126170541084577 0.969890787275248
"77475" "TRINITY_DN194983_c1_g1" 1.84599177066457 0.816394909169121 0 1.175684270731 3.08287286906381 1.55483439589419 1.98258294692259 0.0257375614136083 0 0 0 2.49671798793518 1.67671874411843 0 0 0 0 0 0 0 0 0 0 0 0 0 0 0 0 0 TRUE 1.41262970258712 0.750839749378563 0.279453124019739 0 0 0.817664022016632
"77476" "TRINITY_DN194983_c2_g1" 0 0 0 0 0 0 0 0 0 0 0.416839741912829 0 0 0 0 0 0 0 0 0 0 0 0 0 0 0 0 0 2.033158666781 0 TRUE 0 0.0694732903188049 0 0.338859777796833 0 0.948744809157862
"77477" "TRINITY_DN194983_c3_g1" 0 0 0 0 0 0 0.62854031926276 0 0 0 0 0 0.16349873228288 0 0.309176187478515 0.235114320376357 0 0 0 0 0 0 0 0 3.10818988000466 2.00252250976871 4.12184429787638 1.2654368960491 2.93187212658906 1.16349873228288 TRUE 0 0.104756719877127 0.117964873356292 2.43222740709513 0 0.977107239994941
"77478" "TRINITY_DN194983_c4_g1" 0 0.735522177296537 0 0 0 0 0.387362540835996 0 0 0 0 0.037030730944967 0 0 0 2.47014636704151 0 1.92029330021101 0 0.892973815273334 0 0 0.070389327891398 0 0 0 0 0 0 0.417920007811965 TRUE 0.122587029549423 0.0707322119634938 0.731739944542086 0.0696533346353275 0.160560523860789 0.855299309827184
"77479" "TRINITY_DN194983_c6_g1" 0 0 0.15704371014558 1.52707033551266 2.03421571533791 0 0 0 0 1.00934717225925 0.0243196791954129 0.357270475679559 0 0 0.364012053558615 0 0 0 0 0 0.610700062134764 1.0894981508391 0.285698125958125 1.44413695658759 0 0 0 0 0 0 TRUE 0.619721626832692 0.231822887855704 0.0606686755931024 0 0.571672215919931 0.651390341262837
"77480" "TRINITY_DN194983_c7_g1" 0 0 0 0 0 0 0 0 0 0 0 0 1.26243315763135 0 0 0.0243196791954129 4.04176864995163 0.613531652917927 0 0 0 0 0.491596594410448 0 0 0 0 0 0 0 TRUE 0 0 0.990342189949386 0 0.0819327657350747 0.979317056627856
"77481" "TRINITY_DN194983_c8_g1" 1.49722912878761 3.39519993131188 2.12763327972587 3.58255600301406 3.64489455643701 3.8758783359503 2.21412480535285 2.44440203606301 1.90535089958096 2.01720929003222 1.31846146516758 1.70398660386343 1.80487960825467 0.390667685559667 0 3.69253878837796 0.529071299829111 3.77336342532437 1.74588268890226 2.63436093169658 2.54300087740243 2.78177934559303 2.55114683733661 1.34482849699744 1.94185751900344 1.33571191032046 0.808179083771471 0.708407983483596 0 2.09558690799772 TRUE 3.02056520587112 1.93392251667667 1.69842013455763 1.14829056742945 2.26683319632139 0.416709627614819
"77482" "TRINITY_DN194983_c8_g2" 1.88166461932035 0 0 0 0 0 0.155749232677945 0 0 0 0 0 3.22835695420105 0 0 0 0 0 2.28806320032532 0 0 0 0 0 1.59836520532364 0 0 0 0 0 TRUE 0.313610769886724 0.0259582054463241 0.538059492366841 0.266394200887274 0.381343866720886 0.541264926579868
"77483" "TRINITY_DN194984_c10_g1" 0 0 0 0 0 0 0 0 0 0 0 0.63876894441695 0 0 0 0 0 0 0 0 0 0 0 0 0 0 0 0 0.0299828662157143 0 TRUE 0 0.106461490736158 0 0.00499714436928572 0 0.988265371039961
"77484" "TRINITY_DN194984_c14_g1" 0 0 0 0 0 0 0 0 0 1.55090066464752 0.175045486110914 0 0 0 0 0 0 0 0.0662614422687213 0.0143552929770701 0 0 0 0 0 0 0 0 0 0 TRUE 0 0.287657691793073 0 0 0.0134361225409652 0.988322820035497
"77485" "TRINITY_DN194984_c5_g1" 0 0 0 0 0 0 0 0 0 0 0 0 0 0 0 0 0 0 0.75702324650746 0 0 0 0 0 0 0 0 0 0.569491091958716 1.19723635491871 TRUE 0 0 0 0.29445457447957 0.126170541084577 0.89287775431272
"77486" "TRINITY_DN194984_c7_g1" 0 0 0 0 0 0 0 0 0 0 0 0 0.541019153133559 0 0 0 0.601221085584946 0 0 0 0 0 0 0 0 0 0 0 0 0 TRUE 0 0 0.190373373119751 0 0 1
"77487" "TRINITY_DN194984_c8_g1" 0 0 0 0 0 0 0 0 0 0 0 0 0 0 0 0 0.121678556588252 0 0 0 0 0 0 0 0 0 0 0 0 1.16607267594671 TRUE 0 0 0.0202797594313754 0.194345445991118 0 0.973912741654489
"77488" "TRINITY_DN194984_c9_g1" 0 0 0 0.162210036314307 0 0 0.484395962502666 0 0 0.070389327891398 0 0 0 0 0 0 2 0 0 0 0 0 0 0 0 0 0 0 0 0 TRUE 0.0270350060523845 0.0924642150656774 0.333333333333333 0 0 0.910375584161454
"77489" "TRINITY_DN194985_c1_g1" 4.60169651648096 1.27441076931784 1.39780296186249 0 0.408168370708106 0 3.59681590646495 0 0.923719678749389 0 0 0 4.5165194976611 0.519038609600059 0 0 0 0 0 0 0 0 0 0 8.25743027427575 4.37476129465031 4.62339868237726 4.9789277763814 0 0 TRUE 1.2803464363949 0.753422597535722 0.839259684543526 3.70575300461412 0 0.806177805502898
"77490" "TRINITY_DN194985_c2_g1" 2.24671210053186 0.537047519404657 0.922197848396367 0 0.178873958169795 0 1.74674271577774 1.83025532416768 2.49339115088994 2.1263121303287 2.16928366111573 1.93130484365067 0 0 0 0 0 0 1.80529245560071 2.19660704409482 2.71611294212415 1.33456827566613 2.55998119415983 1.87813676662695 3.57555437330874 3.05588975819628 3.77515592076381 4.11194940246339 3.84869804624218 3.2637856138908 TRUE 0.647471904417113 2.04954830432174 0 3.60517218581087 2.08178311304543 0.668614765433912
"77491" "TRINITY_DN194985_c2_g3" 2.65764000520782 1.47144761637739 2.05032755355843 2.06281249240502 1.61870851231379 2.17919253938802 2.27619886503224 2.35586200632929 2.19660704409482 3.02183502726224 2.91628554634606 2.7826182437361 1.906505825626 1.80694266457776 1.88322978903273 2.56413424345824 2.70265754339091 2.69064057861569 2.26603689399532 2.19187844254636 2.76553474636298 3.26273381305411 2.18776774704603 2.7982579326445 2.72726701073491 2.21319172671244 2.54077124608924 2.84116804354865 2.57507024745155 3.12482438967919 TRUE 2.00668811987508 2.59156778880012 2.25901844078356 2.67038211070266 2.57870159594155 0.116608077587312
"77492" "TRINITY_DN194985_c3_g1" 0 0 0 0 0 0 0 0 0 0 0 0 0 0 0.725086724630227 0.480265122054463 0 0.0593552776164212 0 0 0 0 0 0 0 0 0 0 0 0 TRUE 0 0 0.210784520716852 0 0 1
"77493" "TRINITY_DN194986_c10_g1" 2.26783539209762 0.828631581688019 0 0 2.21412480535285 0 0.818032474658094 0.303342394487331 0 0 0.554834395894193 0 2.20288783347014 2.93583687368403 2.22681676504987 0 2.29395897902869 0 0 0 0 0 0 0 0 0 0 0 0 0 TRUE 0.885098629856414 0.279368210839936 1.60991674187212 0 0 0.819172816455367
"77494" "TRINITY_DN194986_c11_g1" 0.0894981508391026 0.817213924258327 0 0.349365277594213 0.606915941825205 0.877351626449262 0.32077347694587 0 0 0 0.00288250853312137 0.336854639125465 0.309176187478515 0 0 0.214124805352847 1.32538641465977 0 0 0 0 0 0 0 0 0 0.0881415968690176 0 0 0 TRUE 0.456724153494352 0.110085104100743 0.308114567915189 0.0146902661448363 0 0.763046285789371
"77495" "TRINITY_DN194986_c11_g2" 0 0 0.837539634379403 0.00432160595009347 0 0 0 0 0.100304905795685 0.0935601761623378 0 0 0 0 0 0.186500557644495 0 0 0 0 2.1940870521163 0 1.14339341869319 0 0 0.177598929327733 0 0 0 0 TRUE 0.140310206721583 0.0323108469930039 0.0310834262740825 0.0295998215546222 0.556246745134915 0.89514352057615
"77496" "TRINITY_DN194986_c11_g3" 0 0 0 0 0 0 0 0 0 0 0.0662614422687213 0 0 0 0 0 0 0 0 0.892973815273334 0 0 0 0 0 1.24731993497982 0 0 0 0 TRUE 0 0.0110435737114535 0 0.20788665582997 0.148828969212222 0.807740734626041
"77497" "TRINITY_DN194986_c12_g1" 0.666302128173095 0.589763486984977 0.947853143387017 0 0 0 0 0 0 0 0 0 0 0 0 0.215367972203479 0 0 0 0 0 0 0 0 0.454175893185802 1.66220549965362 0.791605724704552 0 0.0328061450832415 0.467801156488407 TRUE 0.367319793090848 0 0.0358946620339132 0.568099069852603 0 0.822559797875845
"77498" "TRINITY_DN194986_c12_g2" 0 1.0820212693455 0 0 0 0 0 0 0 0 0 0 0 2.23603333200583 0 0 0 0 0 0 0 0 0 0 0 0 0 0 0 0 TRUE 0.18033687822425 0 0.372672222000972 0 0 0.879024470045033
"77499" "TRINITY_DN194986_c12_g3" 1.35783347862949 1.29631056070809 1.55728754227831 1.27441076931784 0.853596506202512 0.448900951145128 0 0 0 0 0 0.175045486110914 1.25217341320203 2.14860877020522 2.01899017538475 2.06246714350071 1.924859998957 1.91034891538093 0 0 0 0 0 0 0.360645202460216 0.750177705593057 0.595503660502742 0.842375488206288 0.587845009254278 0.252173413202027 TRUE 1.13138996804689 0.0291742476851523 1.88624140277177 0.564786746536435 0 0.771324211241847
"77500" "TRINITY_DN194986_c12_g4" 0 1.82497146545623 0 0 0 0 0 0 0 0 0 0 0 2.71039319217052 0 0 0 0 0 0 0 0 0 0 0 0 0 0 0 0 TRUE 0.304161910909371 0 0.451732198695086 0 0 0.831669121778346
"77501" "TRINITY_DN194986_c13_g1" 2.37878903793411 1.90804429022489 3.01060083322651 2.48748634934854 2.29689785770008 2.33913738491959 1.85598969730848 1.71061360238268 1.63087138301258 1.55777767139493 0.784085142734757 1.10097764772482 1.90573597766703 2.52431447022215 2.4630992673481 3.16912328147676 2.8314719328477 3.05693028838267 1.27917410848905 1.41034110461409 1.17376706773671 0.449957483628003 0.704871964456353 1.01221108395087 1.83834673652123 0.808179083771471 0.141432790929296 1.5053828490623 1.22897256976016 1.71808758396052 TRUE 2.40349262555895 1.44005252409304 2.6584458696574 1.20673360233416 1.00505380214585 0.430557095101549
"77502" "TRINITY_DN194986_c16_g1" 0 0 0 0 0 0 0 0 0.0257375614136083 0.0214797274104514 0 0 0 0 0 0.784922701562861 0 0 0 0 0 0 0 0 0 0 0 0 0 0 TRUE 0 0.00786954813734328 0.130820450260477 0 0 0.984961166007161
"77503" "TRINITY_DN194986_c2_g1" 0.506906554580693 2.23542072263744 0.497740088609093 1.16864203555884 0.853596506202512 1.69510298564048 1.41737997597302 0.489542935642474 0.535057594894842 1.34141652447872 1.35670725293538 1.26002565596146 2.1798294908513 2.30480305578542 1.24792751344359 1.31440650755482 2.61588707391606 2.07244885006969 0.967906370290147 0 0 0.833497336859835 0 1.23633953916837 1.86671019967403 2.18998265378357 1.47715921118664 1.65260121759652 1.89141918684608 1.49159659441045 TRUE 1.15956814887151 1.06668832331432 1.95588374860348 1.76157817724955 0.506290541053059 0.425563355478402
"77504" "TRINITY_DN194986_c3_g1" 1.93206117134342 1.58688481285218 2.13454953446445 0.214124805352847 0.250961573533219 0.818850560895434 0 0 0.567545447643747 0 0 0 1.05797006863733 3.55213110825378 2.6140030448649 1.32135090142462 1.18396283484259 1.57482812358744 0.684369929013007 0 0.886745224742109 0 0 0 0.73725410432433 0.0662614422687213 0 0.608809242675524 0 0 TRUE 1.15623874307359 0.0945909079406245 1.88404101360178 0.235387464878096 0.261852525625853 0.768042517533054
"77505" "TRINITY_DN194986_c5_g1" 0.447843644362086 1.77399632511117 1.13881446890228 1.31672502157875 1.2190910582462 0.855989697308481 0 0 0 0 0.636914580355878 0 1.61353165291793 2.24519139306431 1.98841202572479 2.05415387176271 2.01506932171765 1.50283975825593 0 0 0 0 0 0 0.853596506202512 1.1788739581698 0 0 0.82130203988953 0 TRUE 1.12541003591816 0.106152430059313 1.90319967057389 0.475628750710306 0 0.775747226751437
"77506" "TRINITY_DN194986_c7_g1" 0 0 0.0935601761623378 0 0 0.327687364176047 0 0 0 0 0 0 0 0.690640578615693 0 0 0 0 0 0 0 0 0 0 0 0 0 0 0 0.554834395894193 TRUE 0.0702079233897308 0 0.115106763102616 0.0924723993156988 0 0.646675142449269
"77507" "TRINITY_DN194986_c9_g1" 0 0.992768430768924 0 0.236339539168374 0.760433874670112 0 0 0 0 0 0.0786098346963665 0 0 0 0.144046369616707 0 0.0510240030244669 0.26663664251399 0 0.9061209529971 0 0 0 0 0 0 0 0 0 0 TRUE 0.331590307434568 0.0131016391160611 0.0769511691925272 0 0.15102015883285 0.818244862910379
"77508" "TRINITY_DN194987_c0_g1" 4.34411833452143 4.98490829379345 4.38846509728315 3.9529858003903 3.70232508687581 3.8149605130157 4.24351676137205 3.93536545093014 2.93809756107409 3.71127463104986 3.99322146736894 3.44028782084042 3.70088355602827 3.38239058287347 3.70995227069982 3.43496176018725 3.13553486976119 3.23358133219589 4.85977081620874 4.01658546043445 4.9982406430929 4.30786563928161 4.64598979995288 4.08423438389024 4.29440019266409 3.81147103052984 4.23924527034378 3.00378211262842 3.40449444595877 3.23970353548848 TRUE 4.19796052097998 3.71029394877258 3.43288406195765 3.66551609793556 4.4854477904768 0.16359216901895
"77509" "TRINITY_DN194987_c3_g1" 2.97471284979612 2.07073278582443 2.58976348698498 1.99457972421575 2.62363279110652 2.28540221886225 1.58303762379666 1.33799646351502 1.80859098813998 1.59311469648462 1.58688481285218 2.23204671335011 2.34397626006754 2.67807190511264 3.29116148815093 0.2904244038653 2.54275331068523 2.21350281998392 0 0 0 0 0 0 3.85069942693477 4.00045077177086 3.79659775404831 3.80632405739003 3.29440019266409 3.55544807366128 TRUE 2.42313730946501 1.69027854968976 2.22664836464426 3.71732004607822 0 0.573613238488316
"77510" "TRINITY_DN194987_c5_g1" 0 0 0 0 0 0 0.867105729502655 1.4276061727819 0.672651629328385 1.93583687368403 0 1.44148347958264 2.35867757131523 0 0 0 0 0 3.26318467874064 1.63645061667898 1.03984026453179 1.36513259345253 0.607862902831235 2.65191274464578 3.56851859779254 2.75915583380027 0 3.64812025938148 0 0.987684677566761 TRUE 0 1.0574473141466 0.393112928552538 1.82724656142351 1.76073063348016 0.560637991613245
"77511" "TRINITY_DN194987_c5_g2" 0 0 0 0 0 0 2.35388783628491 1.43295940727611 0.6915341649192 2.1133671207598 0.22650852980868 1.48902906385044 0 0 0 0 0 0 4.30859386858428 3.88479326254353 4.06583077417367 3.36232961017157 3.76351780730691 3.86235219953202 3.68392098080932 3.69799616602105 4.12457628367825 3.03491998434916 3.51551061996901 3.30275771563804 TRUE 0 1.38454768714986 0 3.55994695841081 3.874569587052 0.680964908845351
"77512" "TRINITY_DN194987_c5_g3" 0 0 0 0 0 0 0 0 0 0 0 0 0 1.27082791555366 0 0 0 0 0 0 0 0.255802836602718 0.886745224742109 0 0 1.67491255290801 0 0.799087306074004 0 0 TRUE 0 0 0.211804652592277 0.412333309830335 0.190424676890804 0.756126099993844
"77513" "TRINITY_DN194987_c5_g4" 0 0 0 0 0 0 0.989139007368233 0 0 1.60786290283124 1.16864203555884 1.16349873228288 0 0 0 0 0 0 3.02272289426108 3.00432160595009 2.8133194549222 3.27575204882853 1.6177686458044 2.20570529240357 3.46492960112985 3.57724753559315 3.33671184751443 3.13569902690319 3.02076886509457 2.52205574916096 TRUE 0 0.821523779673531 0 3.17623543756603 2.65659832369498 0.726238642275065
"77514" "TRINITY_DN194987_c5_g5" 0 0 0 1.16285452819051 0 0 2.93451650158608 1.04614178164472 0 3.32207235717846 2.33656904176912 0.770617646656203 0 0 0 0 0 0 3.24427819857814 4.59060201943572 3.48052364638826 3.87833298492591 3.90592847817313 4.70901486490327 3.43736092100771 4.12457628367825 3.85559110771045 4.17967027934743 5.28373660962484 3.86641348112345 TRUE 0.193809088031752 1.73498622147243 0 4.12455811374869 3.96811336540074 0.642573306504743
"77515" "TRINITY_DN194988_c2_g1" 0 0 0 0 0 0 0 0 0 0 0 0 0 0 0 0 0 0 0 0 0 0.62760683812965 0 0 0 0 0 0 0.212880566344385 0 TRUE 0 0 0 0.0354800943907308 0.104601139688275 0.915201463156936
"77516" "TRINITY_DN194988_c2_g4" 0 0 0 0 0 0 0 0.631337144127481 0.5489297694764 0 0.375178479589612 0 0 0 0 0 1.43082049651977 0.0496307677246004 0.286881147788162 0 0 0 0 0.150559676575381 0 0 0 0 0 0 TRUE 0 0.259240898865582 0.246741877374062 0 0.0729068040605905 0.691745512732163
"77517" "TRINITY_DN194989_c0_g1" 1.17056605679207 0.319617934200161 0.759581973233555 1.05519565424212 0.443606651475615 1.18776774704602 0 1.38846509728315 0 0 0.690640578615693 0 1.59836520532364 0 0 0.54399071966485 0 0.789937868980195 0 0.504874589398464 0 1.15769051358205 0 0 0 0 0 0 1.53655029553591 0 TRUE 0.822722669498258 0.346517612649808 0.488715632328115 0.256091715922652 0.277094183830086 0.584179701294362
"77518" "TRINITY_DN194989_c2_g1" 0 0 0 0 0 0 0 0 0 0 0 0 0 0 0 0 0 0 0 0 0 0 0 0 2.46336088581666 0 0 0 0 0.0621217119077975 TRUE 0 0 0 0.420913766287409 0 1
"77519" "TRINITY_DN194989_c4_g1" 0 2.3164354110105 2.36988520228402 2.25005202530037 2.57458595908148 2.16285452819051 3.58388007347952 2.69955163252309 3.53655029553591 2.45259543470287 2.31817220300303 3.32754366229427 4.35438163211332 0 0.314986485468515 1.34255474547732 0.968643755964717 2.17088647767976 0 0 0.852797892818771 0 1.43135552157352 1.5053828490623 0 0.55581615506164 2.50716034911752 1.38404980679516 0 1.4625758880422 TRUE 1.94563552097781 2.98638221692311 1.52524218278394 0.984933699836088 0.631589377242432 0.574116739644779
"77520" "TRINITY_DN194989_c5_g1" 2.12201002012581 2.80529245560071 3.15445359267987 1.97085365434048 2.44493204894218 2.31556623031895 5.89229387146097 5.50668444773076 5.59410062353147 3.93413903035397 3.77631458511622 2.29454723389552 5.52346786418175 4.0492822485682 0 0 0 0 6.21916852046216 6.36099628294789 4.18713429147454 4.75199922283864 4.84338092070979 1.63645061667898 6.20120255633964 5.26130514143516 2.40626454061069 4.12407994363635 3.1644644993886 1.82130203988953 TRUE 2.468851333668 4.49967996534815 1.59545835212499 3.82976978688333 4.66652164251867 0.336027967539053
"77521" "TRINITY_DN194990_c0_g1" 0.36513259345253 0 0 0 0.882056070968626 0 1.58062791045727 2.28865386360517 0.393965275660243 2.65007520892099 2.57410150808939 2.56486589508793 1.0765590951316 0 0 0.87263179113525 0.710172748279662 0.983312871067121 2.01256867350306 2.33542608663634 2.633198686374 3.33399611819645 3.46152855947288 3.64731450954714 4.39684449693982 3.98977481594 4.37726259663846 2.4125105712498 2.76234881564413 3.81465295677914 TRUE 0.207864777403526 2.00871494363683 0.607112750935606 3.62556570886523 2.90400543895498 0.605047986240769
"77522" "TRINITY_DN194990_c0_g2" 0 0 0 0 0 0 2.49620666592348 2.96827511023871 0 1.95121476442072 1.14208662961753 2.24458266097051 0 0 0 0 0 0 0 0 0 0 0 0 2.16542962042419 3.92305407548919 3.56083721158577 4.36155783408266 4.02334407620432 3.68212378961972 TRUE 0 1.80039430519516 0 3.61939110123431 0 0.875642459267446
"77523" "TRINITY_DN194990_c0_g3" 0 0 0 0 0 0 0 0 0 0 0 0 0 0 0 0 0 0 1.08882003329859 1.44360665147561 2.63436093169658 0.684369929013007 2.99204327617166 2.70110542377817 0 0 0 0 0 0 TRUE 0 0 0 0 1.9240510409056 1
"77524" "TRINITY_DN194990_c0_g4" 0 0.738119288782576 0 0 0 0 0.318461465167583 1.73638840070346 0 0 0.670840335881562 0 0 0 0 0 0 0 0 0 0 0 0 0 0 0 0 0 0 0 TRUE 0.123019881463763 0.454281700292101 0 0 0 0.932299781509655
"77525" "TRINITY_DN194991_c9_g1" 0 0 0 0 0.432959407276106 0 0 0 0.0257375614136083 0.0214797274104514 0 0 0 0 0 0 0 0 0 0 0 0 1.03843618165611 0 0 0 0 0 0 0 TRUE 0.0721599012126844 0.00786954813734328 0 0 0.173072696942685 0.884399083790018
"77526" "TRINITY_DN194991_c9_g6" 0 0 0 0 0 0 0 0 1.23572705983806 0 0 0 0 0 0 0 0 0.699551632523089 0 0 0 0 0 0.738983954700512 0 0 0 0 0 0 TRUE 0 0.20595450997301 0.116591938753848 0 0.123163992450085 0.708969797219598
"77527" "TRINITY_DN194992_c1_g1" 0 0 0 0.267835392097615 0.729444006833663 0 0 0 0 0 0 0 0.508935661864395 0 0 0.18269229751619 0 0 0 0 0 0 0 0 0 0 0 0 0.67626740826589 0 TRUE 0.166213233155213 0 0.115271326563431 0.112711234710982 0 0.657093245605905
"77528" "TRINITY_DN194992_c2_g1" 0 0 0 0.273814244587037 0.331131922217202 0 0 0 1.70929063572336 0.101650076094435 0 0 0 0 0 0.228972569760161 0 0 0.210388864445403 0 0 0.612588406698718 0.932061171343424 0.82781902461732 0 0 0 0 0.0538064436957938 0 TRUE 0.10082436113404 0.301823451969632 0.0381620949600268 0.00896774061596564 0.430476244517477 0.73879066823779
"77529" "TRINITY_DN194992_c4_g1" 0 0 0 0 0 0 0 0 0.359521170427595 0 0 0 0 0 0 0 0 0 0 0 0.522055749160964 0 0 0 0 0 0 0 0 0 TRUE 0 0.0599201950712659 0 0 0.0870092915268274 0.827833918597099
"77530" "TRINITY_DN194992_c4_g2" 0 1.01506932171765 1.76807843501646 0 1.59979385212224 2.89994898618967 0 0 1.86036693013812 0 0 0.53605290024021 0 0 0.785759774427011 0 0 2.79306351844623 0 0 0.0468402542029724 0 0 0.564622052436981 0 0 0 0 0 0 TRUE 1.21381509917434 0.399403305063055 0.596470548812207 0 0.101910384439992 0.773897968672907
"77531" "TRINITY_DN194993_c0_g1" 0.831877241191673 1.4032677223393 0 2.40108430150501 0.669026765509631 1.81064874778265 1.10902617649837 1.24610400988392 2.11303366529989 2.12961273813047 1.15962918582123 1.22774107583913 2.3397075074486 1.88440255298369 2.43722773891291 3.00880955531959 2.19219416528334 3.90149445504757 2.24153514179572 0.374065718222538 1.33571191032046 0 1.65626753479429 0 0.231432408447965 0 0 0 0.785759774427011 0 TRUE 1.18598412972138 1.4975244752455 2.62730599583262 0.169532030479163 0.934596717522168 0.639589244745751
"77532" "TRINITY_DN194993_c1_g1" 0 1.3305584000308 0 0.624802765252947 0.0200576523412535 1.65168318063211 0 0 0 0 0 0 0.265436896049098 0 0 2.71369581484336 0 1.48129894154757 0 0 0 0 0 0 0 0 0 0 0 0 TRUE 0.604516999709519 0 0.74340527540667 0 0 0.796706783060281
"77533" "TRINITY_DN194993_c1_g3" 0.873419503434857 1.10433665981474 1.61541629726287 1.81311419134629 1.04893364519792 1.23081784186108 0.718087583960517 0.695102985640479 0.569491091958716 1.19029879162659 0.583037623796664 0.618238655595455 1.83592407425437 1.33342373372519 1.70796645477598 2.81782788059395 0.873419503434857 1.65535182861255 2.47222780298904 0.989865622866287 1.19786539135374 2.13651953255056 1.91685876469975 0.893750501720566 1.18014786115843 0.6535186707536 0.611644543373662 1.27679440478926 0.849599011151452 0 TRUE 1.28100635648629 0.729042788763071 1.70398557923282 0.761950748537733 1.60118126936332 0.35838935252032
"77534" "TRINITY_DN194994_c2_g1" 0 0 0 0 0 0 0 0 0 0 0 0 0.272620454662992 0 0 0 0 0 0.535057594894842 0 0 0 0 0 0 0 0 0 0 0 TRUE 0 0 0.045436742443832 0 0.0891762658158071 0.872620977038663
"77535" "TRINITY_DN194994_c5_g1" 0 0 0 3.00054090922619 0 0 0 0 0 0 0 0 0 0 0 2.02680005934372 0 0 0 0 0 0 0 0 0 0 0 0 0 0 TRUE 0.500090151537699 0 0.337800009890619 0 0 0.831130442755203
"77536" "TRINITY_DN194995_c1_g1" 0 0 0 0 0.560714954474479 0 3.58520292985943 0 2.60502015306241 0 4.34497048755323 4.33835309838715 5.07356319821526 0 0 0 0 0 4.38370429247405 0 2.75039212114534 0 3.81649731148601 3.72715807464992 2.39835037034596 0 1.9627340905958 0 0 2.88869454950954 TRUE 0.0934524924124132 2.47892444481037 0.84559386636921 1.20829650174189 2.44629196662589 0.536731057216551
"77537" "TRINITY_DN194995_c3_g1" 0.113700499164728 0.633198686374004 0 1.27082791555366 0.486456955768731 0.994217647405994 0.20163386116965 0 0.255802836602718 0.661749599810705 0.64984535230601 0.49467161164755 1.31498648546852 1.19786539135374 0.447843644362086 0.748461233004035 0.147957881387101 0.725086724630227 0 0 0 0.158337027167101 0.00863030514344006 0.0717626693000913 0.413594082409175 0.996388746447621 0.697773819555186 0.0758748669751276 1.67671874411843 0.718087583960517 TRUE 0.583066950711187 0.377283876922772 0.76370022670095 0.76307297391101 0.039788333601772 0.4228062027808
"77538" "TRINITY_DN194995_c4_g1" 1.78156954481597 1.16221003631431 0 0 0.896853072896707 0 1.01292617444427 2.07244885006969 4.01943505344215 2.72137265947682 1.92523990548741 2.30451104180995 0 1.96827511023871 0 0 0 0 0 0.524063675777211 1.64293256935849 0.685267406516842 1.1940870521163 0 0 0 0 0 0 0 TRUE 0.640105442337831 2.34265561412172 0.328045851706451 0 0.674391783961473 0.824713557116081
"77539" "TRINITY_DN194995_c6_g1" 1.10030490579569 0 0 0 1.73074862941621 0.238786859587116 2.11203283623382 0.851998837112446 0.954568570752994 0 0.205392512989685 3.23924527034378 3.75146372116556 0 0 0 0 1.25882039687641 2.51374338459426 0 0.451013242943973 0 3.31585601540396 1.5089356618644 0 0 0.0607391578576785 0 0 0.0717626693000913 TRUE 0.511640065799836 1.22720633790545 0.835047353006995 0.0220836378596283 1.2982580508011 0.500103736508692
"77540" "TRINITY_DN194996_c1_g1" 0 0 0 0 0 0 0 0 0.939602720356044 0 0 1.13815914522947 0 0 0 0 0 0 0 0 0 0 0 0 0 0 0 1.00575926928868 0 0 TRUE 0 0.346293644264252 0 0.167626544881447 0 0.878985257412396
"77541" "TRINITY_DN194996_c7_g1" 1.88205607096863 3.21132375704161 2.37183761733042 3.15493959404572 3.39355348886113 3.16237118627715 2.0727918181067 0.34255474547732 4.66806237817076 1.96606125552159 2.4974846313192 2.90323113089 3.74781702891167 2.96790637029015 2.5385381636298 3.37726259663846 3.12845838414693 2.67333027851733 1.06557231159362 0.0143552929770701 0.466757615726171 0 1.00863030514344 0 1.82007682109751 0 1.0765590951316 0 3.12829340100982 1.94710505156787 TRUE 2.86268028575411 2.40836432658093 3.07221880368906 1.32867239480113 0.425885920906717 0.428295689779102
"77542" "TRINITY_DN194996_c8_g1" 0 0 0 0.891419186846079 0 0 0 0 0 0 0 0 0 0 0 0 0 0 0 0 0 0 0.481298941547565 0 0 0 0 0 0 0 TRUE 0.148569864474346 0 0 0 0.0802164902579275 0.865018907869135
"77543" "TRINITY_DN194996_c9_g1" 0 0 0 0 0.194087052116302 0 0 0 0.24731993497982 0 0 0 0 0 0 0 0 0 0 0 0 0 0 0 0 0 0 0 0 0.196607044094818 TRUE 0.0323478420193837 0.0412199891633033 0 0.0327678406824696 0 0.60507217478951
"77544" "TRINITY_DN194997_c3_g1" 0 0 0 0 1.3533232911629 0 5.70035648333386 5.90679441273299 0 6.71779978363887 7.37054792501552 0 3.66197756774053 2.12068370880198 0.0579700686373299 0.398350370345965 4.26753579806874 0.434027674663597 1.74674271577774 0.939602720356044 1.17440641852975 5.49114760628695 6.11009175192513 2.699107384624 5.60047791101132 4.69499159352052 2.25550073314839 5.19951530825834 6.62146583446014 0.150559676575381 TRUE 0.225553881860483 4.28258310078687 1.82342419804302 4.08708517616235 3.02684976624994 0.465105941515051
"77545" "TRINITY_DN194997_c5_g1" 0.387362540835996 0 1.12366619645382 0 0.22650852980868 1.51298533481368 2.58111017522555 2.37378739372261 1.35388783628491 4.10122984509298 5.20316199468193 3.8715479839851 3.99629834918948 0 0 2.05345893194152 3.87941170879425 4.31433399391901 0 0 0.933572638261024 3.60537580326534 4.34497048755323 0.664482840364683 0.0200576523412535 0 3.09288396567848 5.02556040232443 3.79420789531891 3.98959318493877 TRUE 0.541753766985362 3.24745420483218 2.37391716397404 2.65371718343364 1.59140029490738 0.448738307175722
"77546" "TRINITY_DN194997_c6_g2" 4.11111479926941 4.2416876707424 3.62234472272424 4.02494017413824 4.61465095740156 4.11835972595306 3.79160572470455 4.17336732956095 3.91972144513017 4.45206823022381 4.25088579974498 4.30334239448733 3.81659970653491 3.0727918181067 3.58988330717863 3.48091134604775 3.61835613412171 3.69977370518433 4.32955418726354 3.99720206698455 4.1273856563524 4.43035218678039 4.13692961044789 4.8446367267821 7.71342088486808 7.82514324099594 7.94375726808205 7.51213205243474 7.35056796569599 7.60200100708453 TRUE 4.12218300837148 4.14849848730863 3.54638600286234 7.65783706986022 4.31101007243515 0.4734780387776
"77547" "TRINITY_DN194998_c3_g1" 0 0.0607391578576785 0 1.29631056070809 0.554834395894193 1.39011735366633 1.57385922157595 1.56071495447448 0.606915941825205 0.617298482840846 0 1.33799646351502 1.27142567609293 0 0 0 0 0 1.04334450487717 0 0 0 0 0.0496307677246004 1.31961793420016 0.610700062134764 1.34084707705041 0.550900664647523 0 0.852797892818771 TRUE 0.550333578021049 0.949464177371916 0.211904279348822 0.779143938475272 0.182162545433628 0.546179734224022
"77548" "TRINITY_DN194998_c4_g1" 0 0 0 0 0 0 0 0 0 0 0 0 3.93856809205928 1.73248629302994 0 0 0 0 0.871055075086629 0 0 0 1.38017531174203 0 2.2936647616236 5.52459656186992 1.48542682717024 5.46815969936498 6.14469902515414 2.10064131597347 TRUE 0 0 0.945175730848204 3.83619803185939 0.375205064471442 0.913952513376919
"77549" "TRINITY_DN194998_c5_g1" 0 0.74931972457408 0 0 0.893750501720566 0 0 0 0 0 0 0 0.686164326061359 0 0 0 0.200378797984026 0 0 0 0 0 0 0 0 0 0 0 0 0 TRUE 0.273845037715774 0 0.147757187340898 0 0 0.865108759525656
"77550" "TRINITY_DN194998_c6_g1" 0 0 0 0 0 0 0 0 0 0 0 0 0 0 0 0.692427198089708 0.258217389536018 0 0 0 0 0 0 0 0 0 0 0 0 0 TRUE 0 0 0.158440764604288 0 0 1
"77551" "TRINITY_DN194998_c7_g1" 1.23939804156656 0.0565835283663675 0.913798964950696 1.06281249240502 0 0.672651629328385 0 0 0 0 0 0 0 1.59072177000984 0 1.49569516262407 0 0.220329954879556 0 0 0 0.151858816727005 0 0 0 0 0 0 0 0 TRUE 0.657540776102838 0 0.551124481252244 0 0.0253098027878342 0.780837057947747
"77552" "TRINITY_DN194998_c9_g1" 1.50487458939846 1.71633248028799 2.82680268428583 0.376290383337052 0.423309237242387 1.76256143004889 0 0.324234562270531 1.71061360238268 0.40381306161659 1.65397717863634 0 0.843983844048327 0.74931972457408 0 1.18459768415576 0 1.1525079483649 0 0 0 0 0.418999465431266 0 0 0 0.435095151620097 0 0 0.931304843650669 TRUE 1.43502846743343 0.682106400817689 0.655068200190512 0.227733332545128 0.0698332442385443 0.715207535095867
"77553" "TRINITY_DN194999_c1_g1" 0 0 0 0 0 0 0 0 0 0 0 0 0 0 0 0 0 0 0 0 0 0 0 0 0 0 0 0 0.768078435016455 0.0328061450832415 TRUE 0 0 0 0.133480763349949 0 1
"77554" "TRINITY_DN194999_c1_g2" 0 0 0 0 0 0 2.26963165094044 1.30217279974075 5.09017594979021 0 0 1.33742566428269 0 0 0 0 0.562669826102702 0 1.65580975435545 2.79784306706554 2.18269229751619 3.3278310517456 3.30757424460461 1.6177686458044 1.73768676140986 2.96550726061908 0 0 0.559736524432983 1.74631276642546 TRUE 0 1.66656767745901 0.0937783043504504 1.16820721881456 2.48158651018197 0.704971679547725
"77555" "TRINITY_DN194999_c1_g3" 0 0 0 0 0 0 0 0 1.54151483946068 0 0 0 0 0 0 0 0 0 0 0 0 0 0.556797246592743 0 0 0 0 0 0 0 TRUE 0 0.256919139910113 0 0 0.0927995410987905 0.909699661602423
"77556" "TRINITY_DN195000_c0_g1" 0 0 0 0 2.06626144226872 0 0 0 0 0 2.40026466600854 0 0 0 0 0 0 0 0 0 0 0 3.70066165415274 0.438292851579147 0 0 0 0 2.14404636961671 0 TRUE 0.344376907044787 0.400044111001424 0 0.357341061602785 0.689825750955315 0.600710006069212
"77557" "TRINITY_DN195000_c1_g1" 4.67168966284003 2.00898878322725 4.22396307314549 2.31846146516758 0 2.82598909619666 5.68147737679168 5.96157702795989 7.27876537616561 4.67219901911577 2.86987140617771 0.453122446595813 0.485426827170242 5.46152855947288 3.95810026172325 0.824564212089827 0.00575926928868495 0 6.12399720369191 7.7896314514882 5.79688323323955 5.44532943085928 2.99004721957379 0 5.46695333712393 5.77873424411784 4.46303385531749 5.23231538951414 5.20026107981327 0 TRUE 2.67484868009617 4.48616877546774 1.78922985495748 4.35688298431444 4.69098142314212 0.290813099941759
"77558" "TRINITY_DN195000_c2_g1" 0 0.49467161164755 0 0.318461465167583 0 0.50182126542091 0.397255345594427 0.659924558402378 3.79618241072 1.60975496217244 1.59598097896562 2.31527638701493 0 0 1.1243281350022 0 1.14600345113892 0 0 2.76426121821711 2.23909248294191 1.05935527761642 0 3.1847563528434 0.519038609600059 0 1.02856915219677 0 0 1.70132725741294 TRUE 0.219159057039341 1.7290624404783 0.378388597690188 0.541489169868295 1.54124422193647 0.612466128494344
"77559" "TRINITY_DN195000_c3_g1" 0 0 2.38901605968851 0 0 0 3.43536189749141 0 2.21567859660793 3.72334012025117 4.5634022205888 0 0 0 0 0 0 0 4.63343121035563 0 0 2.51954190457844 3.4666271200415 0 4.84328040898502 0 0 5.08482964282334 3.35431110019902 0 TRUE 0.398169343281418 2.32296380582322 0 2.2137368586679 1.76993337249593 0.528421454150424
"77560" "TRINITY_DN195000_c4_g2" 0.639695233399582 0 0 0 0 0 0.22650852980868 0.55581615506164 0 0 0 0 0 0 0 0 0 0 0 0 0 0 0 0 0 0.166072675946706 0.875780063068488 0.868686765322135 0.783247097378116 0 TRUE 0.106615872233264 0.130387447478387 0 0.448964433619241 0 0.868027786855468
"77561" "TRINITY_DN195000_c5_g1" 0 1.43722773891291 0 0 0 0 0 0 0 0 0 0 1.32192809488736 0 0 1.86354205117958 0 0 0 0 0 0 0 0 0 0 0 0 0 0 TRUE 0.239537956485485 0 0.530911691011157 0 0 0.887204425641264
"77562" "TRINITY_DN195000_c6_g1" 1.11835972595306 1.50639883152745 0 0 2.45338588036645 0 0.949348164288563 3.47326739592964 7.47050432762507 2.64846544302731 3.26258349317474 2.87282875953489 2.13191867886257 3.2282030092571 2.26903314645524 0.851998837112446 3.35712969060593 0 1.84317989025717 3.11470017240548 0 1.07929276727285 0.221567788538409 0.863145542989399 3.40857600764255 0.369606070031838 1.3311319222172 1.3305584000308 1.33628338786443 0 TRUE 0.846357406307827 3.44616626393004 1.97304722704888 1.29602596463114 1.18698102691055 0.615339828464088
"77563" "TRINITY_DN195000_c7_g1" 0 0 0 0 0 0 0 0 0 0 0 0 2.06246714350071 0 0 0.401630466584741 0 0 0 0 0 0 0 0 0 0 0 0 0 0 TRUE 0 0 0.410682935014241 0 0 1
"77564" "TRINITY_DN195001_c4_g1" 3.9529858003903 4.34177231501565 4.24967287756465 4.81670209431686 4.50041966270967 4.31440650755482 5.15465611314582 5.66360079739689 5.18582691028775 5.53850712424597 5.86039176287402 6.06602459072609 5.57739861421066 4.85668696423172 5.03966482888484 5.15157472976641 5.7235585614721 5.09950561709114 5.79561111832995 6.36887309081376 5.84802195312644 6.95414977108653 6.51741743575911 6.6746301311541 6.33749702653833 6.54289257219096 6.7290360702142 6.8621537954829 5.98748004480962 5.91523405413785 TRUE 4.36265987625866 5.57816788311275 5.24139821927615 6.39571559389564 6.35978391671165 0.157951538842664
"77565" "TRINITY_DN195002_c2_g1" 0 0 0 0 0 0 0 0 0.535057594894842 0 0 0 0 0 0 0 0 0 0 0 0 0 0 0 0.75702324650746 0 1.45048545986112 0 0.753604536279995 0 TRUE 0 0.0891762658158071 0 0.493518873774762 0 0.954826314374906
"77566" "TRINITY_DN195002_c3_g1" 0 0 0 0 0 0 0 0 0 0 0 0 0 1.24671210053186 0 0 0.455228571117139 0 0 0 0 0 0 0 0 0 0 0 0 0 TRUE 0 0 0.283656778608167 0 0 1
"77567" "TRINITY_DN195002_c4_g1" 2.68099940717571 1.37740143078579 0 0 0.16478627814334 1.23695175858808 1.7819891158647 1.40925514668484 0.68885174386588 1.19849415363908 0.366252263699564 2.03033607837096 0.427606172781899 1.16542962042419 1.60549433385251 0 1.01934608880481 0 1.49262232857445 1.10097764772482 1.19282540355239 1.16156525639703 0.301002256032814 1.46466826700344 0 0 0 0 0 0 TRUE 0.910023145782153 1.2458630836875 0.702979369310568 0 1.11894352654749 0.451796494050895
"77568" "TRINITY_DN195002_c4_g2" 0 0 0 0 0 0 0 0 0 0 0 0 0 0 0 0 1.97085365434048 0 1.22032995487956 0 0 0 0 0 0 0 0 0 0 0 TRUE 0 0 0.328475609056747 0 0.203388325813259 0.845202870315614
"77569" "TRINITY_DN195002_c7_g1" 1.59645813955899 0.00144197417390632 0 0 0 0 0 0 0 0 0 0 0.935836873684025 0.255802836602718 0 0 0 0 0 0 0 0 0 0 2.39011735366633 3.58074849176377 0 0.466757615726171 2.96882804350931 0 TRUE 0.266316685622149 0 0.198606618381124 1.56774191744426 0 0.925860994907696
"77570" "TRINITY_DN195003_c11_g1" 0 0 0 0 0 0.440420720756767 0 0 0 0 0 0 0 0 0 0 0 0.401630466584741 0 0 0 0 0 0 0 0 0 0 0 0 TRUE 0.0734034534594612 0 0.0669384110974568 0 0 0.772018863068803
"77571" "TRINITY_DN195003_c16_g1" 0 0 0 0.911499848861108 0 0.347098670622268 0 0 0 0 0 0 0 0 0 0 0 0 0 0 0 0 0 0 0 0 0 0 0 0 TRUE 0.209766419913896 0 0 0 0 1
"77572" "TRINITY_DN195003_c3_g1" 0 0 0 0 0 0 0 0 0 0 0 0 0 0 0 0 0 0 0 0 0 0 0 0 0.356143810225275 0.631337144127481 0.339137384919585 0 0 0 TRUE 0 0 0 0.22110305654539 0 1
"77573" "TRINITY_DN195003_c4_g1" 0 0 0 0.235114320376357 0 0 0 0 0 0 0 0 0 0 0 3.0972736789614 0 0 0 0 0 0.895302621333307 0 0 0.416839741912829 0.726831217032493 1.27500704749987 2.76850194743426 0 1.41845983758099 TRUE 0.0391857200627262 0 0.5162122798269 1.10093996524341 0.149217103555551 0.839996928604233
"77574" "TRINITY_DN195003_c5_g1" 8.22020417796772 7.4112906477151 8.39852994350593 7.62406432950941 7.5457908004622 7.4184682708186 7.05492442915759 6.67204340155456 7.55873447488562 7.1102066199214 6.98105347111553 7.09915841958977 6.93065455760372 7.79843939882779 7.85013681918249 6.80775418418252 7.42547608955976 6.90321907784673 6.73409990194915 6.95863391005298 7.49671798793518 7.23980853408553 6.78855521492886 7.49495156101033 6.82803490472964 6.86762469789316 6.86478043735743 7.73868678424022 7.72957996007791 7.12960243548399 TRUE 7.76972469499649 7.07935346937075 7.28594668786717 7.19305153663039 7.11879451832701 0.0772792042856206
"77575" "TRINITY_DN195003_c6_g1" 0 0 0 0 0 0.460480470040011 0.458382004156013 0 2.24944534108584 0 1.49569516262407 0.278579550458423 0 0 0 0 0 0.838346736521231 0.782408564927373 1.72421368675736 2.94616939095989 0.366252263699564 1.69955163252309 2.20726817311203 0 0 0 1.26843439357638 3.59991284218713 2.80962023484189 TRUE 0.0767467450066685 0.747017009720724 0.139724456086872 1.2796612451009 1.62097728532988 0.654043663008722
"77576" "TRINITY_DN195003_c6_g2" 0 0 0 0 0 0 0 0 0 0.647084212628954 1.3928669162308 0 0 0 0 0 0 0 0 0.863145542989399 1.12697285625777 0 0 0 0 0 0 0 1.03703073094497 0.0398402645317911 TRUE 0 0.339991854809959 0 0.179478499246126 0.331686399874527 0.624134452127998
"77577" "TRINITY_DN195003_c7_g1" 0 0 0 1.49620666592348 1.26243315763135 0 0 0 0 0 0 0 0 0 0 1.27917410848905 0 0 0 0 0 0 0.594548549550354 0 0 0 0 0 0 0 TRUE 0.459773303925805 0 0.213195684748174 0 0.099091424925059 0.830195061888789
"77578" "TRINITY_DN195004_c0_g1" 0 0 0 0 0 0 0 0 0 0 0 0 0 0 0 0 0 0 0 0 0 0 0 0 0 0.117695042669755 1.2060180040209 0 0 0 TRUE 0 0 0 0.220618841115108 0 1
"77579" "TRINITY_DN195004_c2_g1" 0 0 0 0 0.111031312388744 0 0 0 0 0 0 0 0 0 0 0.306845500314283 0 0 0 0 0 0 0 0 0 0 0 0 0 0 TRUE 0.0185052187314573 0 0.0511409167190471 0 0 0.909538096309852
"77580" "TRINITY_DN195005_c11_g3" 0 0 0 0 0 0 0 0 0 0 0 0 0 0 0 0 0 0 0 0 0 0 0 0 0 0 0 0 1.02573756141361 0.74931972457408 TRUE 0 0 0 0.295842880997948 0 1
"77581" "TRINITY_DN195005_c5_g1" 0 0 0 0 0 0 0 0.0328061450832415 0.144046369616707 0 0 0 0 0 0 0 0 0 0 0 0 0 0 0 0 0 0 0 0 0 TRUE 0 0.0294754191166581 0 0 0 1
"77582" "TRINITY_DN195006_c3_g1" 1.90458043492132 3.33328060211727 1.52356195605701 2.92295896423617 3.2066432239834 3.02573756141361 2.12465899041952 2.90130136195475 2.48259017500071 3.60193417318867 3.06004738366994 2.83005245627156 1.18142064028014 3.53828982985849 2.66562016406638 3.44267814822229 2.75552855751322 2.52957110757389 3.15558734129687 3.10383330630348 1.67400860861722 3.27738969881086 2.4727476930995 2.54769659131696 7.10579329783346 7.41277305879344 6.50392111963876 6.95542905513016 6.3248465983567 6.37601248772974 TRUE 2.6527937904548 2.83343075675086 2.68551807458574 6.77979593624704 2.70521053990748 0.598920333886929
"77583" "TRINITY_DN195007_c5_g2" 0 0 0 0 0 0 0 0 0 0 0 0 0 0 0 0 1.05658352836637 0 0 0 0 0 0 0 0 0 0 0 0 0.00863030514344006 TRUE 0 0 0.176097254727728 0.00143838419057334 0 0.997957969031378
"77584" "TRINITY_DN195007_c5_g6" 0 0 0.908428650168787 0 0 0 0 0 0 0 0.336854639125465 0 0 0 0 0 0 0 0 0 0 0 1.79035501371084 0 0 0 0 0 0 0 TRUE 0.151404775028131 0.0561424398542442 0 0 0.29839250228514 0.826112240343722
"77585" "TRINITY_DN195007_c6_g1" 0 0 0 0 0 0 0 0 0 0 0 0 0 0 0 0 0 0 0 0.112366523072563 0 0 0 0 0 0 0.181420640280142 0 0 0 TRUE 0 0 0 0.0302367733800236 0.0187277538454272 0.845157470920823
"77586" "TRINITY_DN195008_c2_g1" 0.587845009254278 1.45522857111714 0.939602720356044 1.4905701304462 0 0.698662999885884 1.32019582126613 2.21567859660793 1.54399071966485 1.21847121074326 0 0.9061209529971 0 0 0 0 0 0 0 0 0 0.312665173558394 0 0 2.10265813136374 3.03948937190185 2.36681177312713 2.49031340030211 3.27247116144188 2.98258294692259 TRUE 0.861984905176591 1.20074288354654 0 2.70905446417655 0.0521108622597324 0.804836089588762
"77587" "TRINITY_DN195008_c3_g1" 0.0285691521967709 1.33571191032046 0.907659827853289 1.43242497680476 0.29983076182237 1.3311319222172 0 0 0.395062799517578 0 0.119024103142275 0 0.0690146779151805 0 0 0.413594082409175 0.476122419880152 0 0 0 0 0.291603558030565 0 0 0 0 0 0 0 0 TRUE 0.889221425202477 0.0856811504433087 0.159788530034085 0 0.0486005930050941 0.917323665077141
"77588" "TRINITY_DN195008_c5_g1" 0 0 0 0 0 0 0.248534836138679 0 0 2.48207382029194 0.711935356978922 1.05588975819628 0 0 0.855989697308481 0 0 0 2.47222780298904 2.09963185001446 3.7619234928106 2.38625914113335 2.28806320032532 3.43295940727611 0 1.61306010689612 0 0 0 0 TRUE 0 0.749738961934304 0.142664949551413 0.268843351149353 2.74017748242481 0.894053645239845
"77589" "TRINITY_DN195009_c0_g1" 0.162210036314307 3.18966644665005 0.591679416935737 1.93508252331866 1.98877556233775 2.33742566428269 3.78177934559303 4.10634831950515 2.39670752138398 3.25035527176305 4.0590956522222 3.79025073883523 3.26813492392489 1.60691594182521 1.76426121821711 3.27843087265741 2.93979075490058 3.08440448293435 4.76266772550231 4.22974171998411 4.36162801260831 4.36071542539293 4.81956600600848 3.68885174386588 3.70796645477598 3.49876146567185 3.07536148281424 0.937344392150232 0.712815854437372 3.33156191428463 TRUE 1.70080660830653 3.56408947488377 2.65698969907659 2.54396859402238 4.37052843889367 0.401339304696382
"77590" "TRINITY_DN195009_c0_g2" 0 0.0962618530584035 1.45522857111714 0.787432464516868 0 0.194087052116302 0.804879608254673 0.486456955768731 2.20633064787105 0.908428650168787 0.252173413202027 0.55581615506164 3.30348852718342 0.999278472082541 1.56315813040281 1.92295896423617 2.74910514956946 0.375178479589612 0 0 0.718964335759539 0 0.0867837661420667 0.669933835668961 1.41683974191283 1.02361021518265 0.140124223909071 0.567545447643747 0 0 TRUE 0.422168323468119 0.869014238387818 1.81886128717734 0.524686604774715 0.245946989595094 0.716606185039893
"77591" "TRINITY_DN195009_c0_g5" 0 0 0 0 0 0 0 0.498761465671852 0 0 0 0 0 0 0 0 0 0 1.28095631383106 0 0 0 0 0 0 0 0 0 0 0 TRUE 0 0.0831269109453087 0 0 0.213492718971843 0.902658377126819
"77592" "TRINITY_DN195009_c0_g7" 0 0 0 0 0 0 0 0 0 0 0 0 0 0 0 0 0 0 0 0 0 0.366252263699564 0 1.79202238753514 0 0 0 0 0 0 TRUE 0 0 0 0 0.359712441872451 1
"77593" "TRINITY_DN195010_c1_g1" 0 0 0 0 0 0 0 0 0 0.717210299019596 0 0 0 0 0 0.976730220677153 0 0 0 0 0 0 0 0 3.05206804724387 1.63691458035588 3.13043671156134 3.83238371654913 1.0071955014042 3.39039254585427 TRUE 0 0.119535049836599 0.162788370112859 2.67489851716145 0 0.973613632616514
"77594" "TRINITY_DN195010_c2_g1" 2.27947129564447 4.12713799046969 4.67779010121666 5.02427534791448 4.25164335859503 4.86210419020702 3.28747229511907 3.4662355621504 3.43416115248586 2.49339115088994 4.2610041881009 4.00728521845538 3.78114985171021 2.54547421084018 3.42492208821069 3.97094566001896 5.59081157641784 4.46727948045998 2.63110428236588 2.96753753607086 3.32077347694587 2.73400503372005 3.84579110371371 2.80673649165267 2.41521782488884 1.96974912828866 1.03491998434916 2.16992500144231 1.31498648546852 2.4369613378336 TRUE 4.20373704734122 3.49159159453359 3.96343047794298 1.89029329371185 3.05099132074484 0.262780560051106
"77595" "TRINITY_DN195010_c2_g2" 0 0.32883646422954 0 2.12234140752612 1.96974912828866 2.34397626006754 0 0.746742715777736 0 0.0214797274104514 2.63250088948452 0 0 0 0 2.28421798317836 1.65214227213666 0 0 0 0 0.964213777946939 0 1.49108345371826 0 0.0717626693000913 0 0 0 0 TRUE 1.12748387668531 0.566787222112117 0.656060042552504 0.0119604448833485 0.409216205277533 0.635466202927272
"77596" "TRINITY_DN195010_c3_g1" 0 0 0 0 0 0 0 0 0 0 0 0 0 0 0 1.51450103627429 0 0 0 0 0 0 0 0 0 0.518031492602169 0 0 0 0 TRUE 0 0 0.252416839379048 0.0863385821003615 0 0.914488092085341
"77597" "TRINITY_DN195011_c2_g1" 0 0 0 0 0 1.43722773891291 0 0 0 1.18650055764449 0.439357178474257 0 0 0 0 0 0 0 0 0 0 0 0 0 0 0 0 0 0 0 TRUE 0.239537956485485 0.270976289353125 0 0 0 0.77900468980394
"77598" "TRINITY_DN195011_c3_g1" 0.58111017522555 1.34823241923927 2.01364091066939 1.04893364519792 0.426533138116673 1.49364733397521 2.55679724659274 1.54794331129035 1.17312743348066 2.02962956756306 2.76064677145215 2.4756037446846 3.59024270806259 2.31903981556254 4.77668305598518 3.50182126542091 2.98167002210513 3.99665990424203 1.16156525639703 0.150559676575381 0 0.777367109450413 0.602171790753379 1.88518386632035 1.35219353774503 1.85199883711245 1.26783539209762 0.584000383285773 0.424384671538097 1.06419306192749 TRUE 1.152016270404 2.09062467917726 3.52768612856306 1.09076764728441 0.762807949916093 0.638841413248292
"77599" "TRINITY_DN195011_c4_g1" 1.86036693013812 0 0.0621217119077975 0 0.461528559472877 0.10701824988212 1.77989003934005 2.45338588036645 1.46048047004001 1.64846544302731 1.90996506675797 1.2654368960491 0 0 0 0 0 0 0 0 0 0 0 0 0 0.216610068742442 0 0 0 0 TRUE 0.415172575233486 1.75293729926348 0 0.0361016781237403 0 0.93564027453423
"77600" "TRINITY_DN195011_c5_g1" 0 0 0 0 0 0 0 0 0 0 0 0.341416524478722 0 0.836732080459136 1.59979385212224 0 1.66129355585531 0.253384235800074 0 0.344828496997441 0 0 0 0 0 2.36036427654347 0 0 1.02715405150373 0 TRUE 0 0.0569027540797871 0.725200620706126 0.564586388007866 0.0574714161662402 0.765940438111874
"77601" "TRINITY_DN195011_c6_g1" 0 0 0 0 0 0.519038609600059 0 1.633198686374 0 1.30975827142464 0 0 0 0 0 1.09356017616234 0.293958979028694 0 0.446785562143122 2.58279683350304 0 1.61729848284085 0 0 0 1.92257845650856 0 0 2.24610400988392 0 TRUE 0.0865064349333431 0.490492826299773 0.231253192531839 0.694780411065412 0.774480146414502 0.51482524381395
"77602" "TRINITY_DN195011_c7_g1" 0 1.78073003647638 2.12994238397696 1.57966289701601 1.11303366529989 0.647084212628954 0.619178216059069 0.73725410432433 0 0 0 0 0.61541629726287 2.51601514700366 2.68661257681559 0 0 0 0 0 0 0 0 0 0 0.506906554580693 0 0 0 0 TRUE 1.2084088658997 0.226072053397233 0.969674003513688 0.0844844257634489 0 0.7351412839641
"77603" "TRINITY_DN195011_c8_g1" 1.92865456990017 0.780730036476377 1.18142064028014 1.72857360255936 2.32768736417605 0.445726703349984 3.07553263116736 3.68459435073562 2.2904244038653 3.72824706552355 3.9334782179566 2.31469652565629 4.14893410452634 1.16478627814334 3.01792190799726 3.7878503341913 4.2996110007149 0.660837367696284 1.96864375596472 0 2.24061962931176 2.06591691807822 2.79202238753514 0.339137384919585 1.05032755355842 1.57046293102604 1.24427819857814 0.970853654340484 1.08542465625268 0.220329954879556 TRUE 1.39879881945701 3.17116219915079 2.84665683221157 1.02361282477255 1.56772334596824 0.461018437953109
"77604" "TRINITY_DN195012_c0_g1" 0 0 0 0 1.2862897581341 0.136191386287144 0 0 0 0 0 0 0 0 0 1.05032755355842 0 0 0 0 0 0 0 0 0 0 0.447843644362086 0 0.595503660502742 0 TRUE 0.237080190736873 0 0.175054592259737 0.173891217477471 0 0.632038205456302
"77605" "TRINITY_DN195012_c1_g1" 0 0 0 2.12366619645382 2.41818994794577 2.1133671207598 0 3.39314158449263 0 1.47508488294878 3.09305304801573 0 0 0 0 3.50994914630431 0 1.93809756107409 0 1.52656966049778 0 2.34936527759421 3.07809742302666 0 0 0.0426443374084937 2.32653734813995 0 0 0 TRUE 1.10920387752656 1.32687991924286 0.908007784563067 0.394863614258074 1.15900539351978 0.327165816198121
"77606" "TRINITY_DN195012_c2_g1" 7.70550798194632 5.96799856411328 5.69899630127142 6.42685177858826 4.68420158980811 5.91611831474902 6.7362936828463 0 1.42974985080022 5.09693648250296 4.72170075598907 4.61140848102496 4.92272115866739 0.50182126542091 0 5.62626389993686 2.10567807789454 0.596458139558986 7.87434205679187 2.10064131597347 1.60264690850537 4.93776809805052 4.50035592113011 2.01506932171765 6.34855112557377 1.50639883152745 4.69192493495221 7.17009530955415 6.05102400302447 4.79249098942561 TRUE 6.06661242174607 3.76601487552725 2.29215709024645 5.09341419900961 3.83847060369483 0.382272357026405
"77607" "TRINITY_DN195012_c3_g1" 2.97030149701759 3.96004828297139 1.89840185999219 5.18808437056115 4.69320814891002 4.99932357815082 3.70276834520663 3.01328358681842 2.9714056004191 2.23051046036618 3.36457243229586 1.49005662446431 2.42814239097833 0 0 5.51532137683358 0 4.62345721312117 5.21540680391174 4.16277398244944 3.71666172490717 2.40435819483331 4.30560578958543 0 2.73074862941621 4.21583388373373 6.32845951665315 2.82191425930924 3.37100119154167 3.7986726789578 TRUE 3.95156128960053 2.79543284159508 2.09448683015551 3.87777169326863 3.30080108261451 0.236473158128988
"77608" "TRINITY_DN195012_c3_g2" 3.05900910004046 0 0 4.89641717678368 3.34184346259505 3.77820857639809 3.59036248846375 1.48542682717024 0 0 3.52794609890826 2.24123003551545 3.71984055506427 0 0 7.22240852275375 0 6.37629038333705 4.90154272428293 5.13426201819178 0 0 6.00297249418984 1.48026512205446 4.23932165797734 3.41886457739032 0 1.78156954481597 5.1804661612239 4.17632277264046 TRUE 2.51257971930288 1.80749424167628 2.88642324352585 3.13275745234133 2.91984039311984 0.191899009764009
"77609" "TRINITY_DN195012_c4_g1" 0 3.01631802229467 0 0 2.35106289894039 3.3648525400612 2.44705015545719 2.3007094716501 0 0 0 1.9869569625244 0 1.19282540355239 0 0 0 4.04456898088717 3.7248685146864 5.58053746786307 0 0 0 0.12300395405482 4.25565179278319 5.88369412209808 0 0 0 3.45811948117451 TRUE 1.45537224354938 1.12245276493861 0.87289906407326 2.26624423267596 1.57140165610071 0.445985823565464
"77610" "TRINITY_DN195012_c4_g2" 0 3.93988476298329 0 5.81147103052984 4.10148199838225 0.0676387168753633 0 2.99909803370561 0.195347598322219 3.84126870254334 2.76934859947786 0 0 0 0 6.84713253345017 0 0 0 4.04587976722849 0 3.93922657772821 2.87892147974985 0 0 4.82853003707838 2.09085343045111 5.58074849176377 3.21893612133568 0 TRUE 2.32007941812846 1.63417715567484 1.14118875557503 2.61984468010482 1.81067130411776 0.340980336931677
"77611" "TRINITY_DN195012_c4_g3" 0 0 0 0 0 0 0 0 4.66488100565537 0 0 0 0 0 0 0 0 0 0 0 4.29454723389552 0 0 0 0 0 7.46100460993347 0 0 0 TRUE 0 0.777480167609228 0 1.24350076832225 0.715757872315919 0.699791492300433
"77612" "TRINITY_DN195012_c4_g4" 4.53412387209939 1.60169651648096 3.55151601762801 7.71508341142049 3.48246110364827 4.08031656036671 3.11420042237189 1.25882039687641 1.45206823022381 5.08185088906294 3.3786503372619 3.508048278568 2.46754034205384 0 0 7.6148202502253 0 3.84247606299394 4.68560381669463 3.54262951139388 1.36008329591333 7.00882075771616 3.52531721225445 1.57773093149008 3.62900683342718 3.1586601753465 4.72148203327172 8.28350975294682 5.50598617493806 4.54374332276107 TRUE 4.16086624694064 2.96560642572749 2.32080610921218 4.97373138211522 3.61669758757709 0.343351330932675
"77613" "TRINITY_DN195012_c5_g1" 0 0 0 0.805705184838511 0 0 0.259423152281415 0 3.90833256978242 0 0 0 0 0 0 0 0 0 0 0 2.48979980291652 0 0 0 0 0 5.79043321492185 0 0 0 TRUE 0.134284197473085 0.694625953677307 0 0.965072202486974 0.414966633819421 0.677776237424422
"77614" "TRINITY_DN195013_c2_g1" 2.67038715697383 2.61046384518116 0 1.16671544496642 2.59287558236442 3.25655781858703 0 2.70243591422681 2.53828982985849 0 3.2603268134703 3.42155994490182 2.37740143078579 4.32099003820933 0 0 4.04893364519792 1.05935527761642 2.17504548611091 4.72797489485833 0 0 2.79098050474205 5.71633248028799 0 3.24807936808726 2.4243846715381 0 5.27776163287693 4.09794783553483 TRUE 2.04949997467881 1.9871020837429 1.96778006530158 2.50802891800619 2.56838889433321 0.171425026354954
"77615" "TRINITY_DN195013_c3_g1" 1.06143060049775 0 0.147957881387101 3.81219014367793 1.49518347790833 1.79618241072 0.919149363287674 0.825378603892931 2.68526740651684 1.93054811924785 1.15639661659767 2.73053127423073 1.05797006863733 0 0 2.6399267127488 0.375178479589612 2.07210580048042 1.76000798683207 0 2.95791459863299 2.55753262765066 0 2.34851571723545 0.542010355536609 0 0.249748715083569 0.822934048028371 0 1.52807116457874 TRUE 1.38549075236519 1.70787856396228 1.02419684357603 0.523794047204547 1.60399515505853 0.335802191392735
"77616" "TRINITY_DN195014_c2_g1" 0 0 0 2.30742852519225 0.822118274729345 0 0 0 0 0 0 0 0 0 0 0 1.74846123300404 0 0 0 0 1.19093085956261 0 0 0 0 0 0 0.215367972203479 0 TRUE 0.521591133320265 0 0.291410205500673 0.0358946620339132 0.198488476593769 0.747985869323861
"77617" "TRINITY_DN195014_c3_g1" 3.48491148691083 2.61870851231379 2.84116804354865 2.31932890383941 2.47040671081933 2.18776774704603 2.39944456458946 2.55630678422498 1.5859239769586 2.27619886503224 2.43935717847426 2.60786290283124 3.80177948162471 4.29623713177102 4.18229502502548 3.01524777369894 3.15461561132689 3.27142567609293 2.28362550060704 2.39725534559443 2.15283240468942 2.69108744095189 2.19093085956261 1.91226662806645 5.72208344097156 5.97170448306702 6.16410241248175 6.37554341747719 6.07251316278745 5.794883691585 TRUE 2.65371523407967 2.31084904535179 3.62026678325666 6.016805101395 2.27133302991197 0.548923227956848
"77618" "TRINITY_DN195014_c3_g3" 0 0 0 0 0 0 3.09136133224861 1.78659636189081 1.99168056214312 3.32739994609742 2.87990177131498 4.0457050645108 0 0 0 0 0 0 5.17831627170145 4.77663042305105 5.35198161045256 5.52042224852645 6.18907337140941 6.26258349317474 3.4905701304462 3.19739363974207 3.13815914522947 3.2502036564993 2.30012372456901 1.90033550864098 TRUE 0 2.85377417303429 0 2.87946430085451 5.54650123638594 0.741583106649385
"77619" "TRINITY_DN195015_c1_g1" 0 0 0 0 0 0 0 0 0 0 0 0 0.58880456701555 0 0 0 0 0.886745224742109 0 0.206643223983395 0 0.692427198089708 0 0 0 0 0 0 0 0 TRUE 0 0 0.245924965292943 0 0.149845070345517 0.847671961479162
"77620" "TRINITY_DN195015_c2_g1" 4.78821587089713 5.01225578749231 5.12655993801433 5.8799262700718 4.85094940441723 5.02971790033768 5.4406864838672 5.79587082473394 5.93054811924786 6.43844257000219 6.13358407446442 5.305642266875 4.55747136021076 4.59251683685943 5.00517539133194 6.17899343437096 5.86782235104243 5.16840135238727 5.5861942767391 5.23924527034378 3.55016189444743 6.37708903516419 5.38436069895042 5.42176189460808 5.9735883171089 5.23656915189719 5.18721348863322 5.16309613843601 5.18638170155351 5.16936384424988 TRUE 5.11460419520508 5.84079572319843 5.22839678770046 5.31936877364645 5.2598021783755 0.104481096136056
"77621" "TRINITY_DN195016_c0_g1" 2.41872967673653 2.81414021730582 3.28229152451488 3.44214730651236 2.59048225892091 2.53655029553591 1.67491255290801 1.05102400302447 1.88908409859815 1.11835972595306 1.36513259345253 1.41305242854853 2.40490312214513 3.02927618237063 1.60502015306241 2.85778198898326 2.35134564172245 3.03650333373899 1.33913738491959 1.07382023329167 0 1.14404636961671 0.903809558578697 1.16414264884831 2.16221003631431 1.12101540096137 0.836732080459136 0.505890929729957 0.447843644362086 0.594548549550354 TRUE 2.8473902132544 1.41859423374746 2.54747173700381 0.944706773562868 0.937492699209161 0.486524061902366
"77622" "TRINITY_DN195017_c3_g1" 1.19093085956261 3.1588217222971 0 0 5.84000996004033 5.11744570746605 1.75488750216347 3.16462539773716 0 3.22141311740013 3.88723280291461 3.71764900817332 0 0 0 0 5.34266140767003 4.85014932396089 2.34227027440455 3.82974810092972 0 3.1503972017691 2.84297883178833 1.76383645889095 2.53828982985849 2.17024556472346 0 0 0.569491091958716 2.96476826967405 TRUE 2.55120137489435 2.62430130473145 1.69880178860515 1.37379912603579 2.32153847796377 0.243099415340179
"77623" "TRINITY_DN195017_c4_g1" 0.50182126542091 0 0 1.04264433740849 3.5053828490623 1.64616265715789 0 0.886745224742109 0 0 0 0 1.7084079834836 0 0 0.414676780426886 2.0686708106651 1.0765590951316 0 0 0 0 0 0 0 0 0 0 0 0 TRUE 1.11600185150827 0.147790870790351 0.878052444951198 0 0 0.770196771099633
"77624" "TRINITY_DN195017_c5_g1" 0 0.735522177296537 0 1.79701297783614 1.4125105712498 3.10198617278574 0 0 0 0 0 0 0 0 0 2.95438245257678 0 3.10383330630348 0 0 0 0.0313951962755343 0 0 0 0 0 1.17056605679207 0 0 TRUE 1.17450531652804 0 1.00970262648004 0.195094342798678 0.00523253271258905 0.742438479212617
"77625" "TRINITY_DN195017_c6_g1" 8.34985620155665 6.26725487215199 8.56518968490414 6.59906482375183 6.70704156616622 6.70506556468067 5.55961417400753 5.93064273150751 6.66382847301977 6.24826916391731 6.3792917161183 6.30855746584804 6.21895548935948 8.66063060993693 8.6555772321035 5.99641134487716 7.50608935015152 6.13290581201151 5.22218630732211 6.18513312105294 5.84398384404833 5.5090623863619 5.40313135530476 5.86581986088155 5.31961793420016 5.52079937440518 5.46195412840601 7.80946589463946 8.4623427595791 5.95079498990414 TRUE 7.19891211886858 6.18170062073641 7.19509497307335 6.42082918018901 5.67155281249526 0.115519915858589
"77626" "TRINITY_DN195018_c0_g1" 0 0 0 0 0 0 0 0.298658315564515 0 0 0 0 0 0 0 0 0 0 0 0 0 0 0 0 0 1.30801131455218 0 0 0 0 TRUE 0 0.0497763859274192 0 0.218001885758696 0 0.942917482394492
"77627" "TRINITY_DN195018_c5_g1" 1.21101219348551 2.56510969653183 1.79535136516656 2.77673568699921 2.40190347160796 2.80136562762277 2.00432160595009 1.85598969730848 1.80611779603563 2.21319172671244 2.38211385993393 2.46414545669119 1.61964776693088 1.51399597936701 1.99602712342508 2.21319172671244 1.75445997362548 2.08915913191124 1.76341157447001 1.59693514238723 1.97195733541501 2.11303366529989 1.92599941855622 2.59860341139054 0.803227036434928 0.374065718222538 1.32826202860941 0 1.07860983469637 0.619178216059069 TRUE 2.25857967356897 2.12098002377196 1.86441361699535 0.700557139003719 1.99499009125315 0.260493115517698
"77628" "TRINITY_DN195018_c6_g1" 0 0 0 0 0 0 0 0 0 0 0 0 0 0 0 0 0 0 0 0 0 0 0 0 0 0 0 0.84639302085236 0.683471892855227 0 TRUE 0 0 0 0.254977485617931 0 1
"77629" "TRINITY_DN195019_c2_g1" 0 0 0 0 0 0 0.386259141133346 0 0 0 0 0 0 0 0 0 0 0 0.810648747782646 0.637842060324105 0 0.519038609600059 0.400537929583729 0 1.30392683648069 0.565597175854225 0 0 0 0 TRUE 0 0.0643765235222244 0 0.311587335389153 0.39467789121509 0.76185399076073
"77630" "TRINITY_DN195019_c3_g1" 0.0496307677246004 0 0.771463058365651 0 0 0 0 0.667210912480871 0 0 0 0 0 0.0551956542421246 0 0 0 0 0.272620454662992 1.82700600963898 0 0.658097205351372 0 0 0 0.32077347694587 0 0 0 0 TRUE 0.136848971015042 0.111201818746812 0.00919927570702077 0.0534622461576451 0.45962061160889 0.830995225312634
"77631" "TRINITY_DN195019_c3_g3" 1.20914139783859 0 0 0 0 0 0.965691949224705 0 0 0 0 0 0 0 0 0.535057594894842 0 0 0.611644543373662 0 0 0 0 0 1.65397717863634 0 0 0 0 0 TRUE 0.201523566306432 0.160948658204117 0.0891762658158071 0.275662863106056 0.101940757228944 0.497947201413274
"77632" "TRINITY_DN195019_c4_g1" 0 0 0 0 0 0.0243196791954129 0 0 0 0 0 0 1.79618241072 0 0 0 0 0 0.909197062991687 0 0 0 0 0 0 0 0 0 0 0 TRUE 0.00405327986590215 0 0.299363735120001 0 0.151532843831948 0.870069329176192
"77633" "TRINITY_DN195019_c4_g2" 0 0 0 0 1.17823658460481 0 0.989139007368233 0 0 0 1.21723071622067 0 1.47767732756531 0 0 0 0 0 1.06557231159362 0 0 0 0.625738061908648 0 0 0 0 0 0 0 TRUE 0.196372764100801 0.367728287264817 0.246279554594218 0 0.281885062250378 0.507423411498647
"77634" "TRINITY_DN195019_c4_g3" 0 0 0 0 0 0.212880566344385 0.237563718317676 0 0 0 0 0.0662614422687213 0 0 0 0 0 0 0.0257375614136083 0 0 0 0 0 0 0 0 0 0 0 TRUE 0.0354800943907308 0.0506375267643995 0 0 0.00428959356893471 0.803655063246368
"77635" "TRINITY_DN195019_c4_g4" 0 0 0 0 1.03913839390696 0 0 0.955312803444705 0 0 0.34255474547732 0 0.477159211186641 0 0 0 0 0 0 0 0 0 0 0 0 0 0 0 0 0 TRUE 0.173189732317826 0.216311258153671 0.0795265351977735 0 0 0.707925202700192
"77636" "TRINITY_DN195019_c4_g5" 2.61188056710276 0 1.69019357782485 0 0 0 2.61376736814448 0 0.508935661864395 0 0.189033824390017 0 0 0 2.71830682186701 0 0 0 1.18586654531133 0 0.929033478645856 0 0 0 0 0 0 0 0 0 TRUE 0.717012357487936 0.551956142399815 0.453051136977835 0 0.352483337326198 0.526685069466641
"77637" "TRINITY_DN195020_c3_g1" 4.22349977993634 4.58772501964711 4.44790974874208 3.82028109650187 4.34716955601921 4.20202584460934 4.04098007652894 4.50131174924366 3.49671798793518 4.21878116778407 4.51172103270762 4.6356963573253 4.46107011403305 4.07767027423275 4.35424056483631 3.79960542245267 4.614886489836 4.17927217370157 4.06910063192283 4.14860877020522 3.67739548326346 3.9852271667297 4.46890909211059 4.63040547148232 4.87592746988103 4.46192139679073 4.17759892932773 3.89200236884185 3.43562859405209 4.202260983562 TRUE 4.27143517424266 4.23420139525413 4.24779083984872 4.17422329040924 4.16327443595235 0.0155832129392785
"77638" "TRINITY_DN195020_c3_g2" 0 0 0 0 0 0 0 0 0 0 0 0 1.33399611819645 0 0 0 0 0 0.10969486482593 0 0 0 0 0 0.269033146455237 0 0.0299828662157143 0 0 0 TRUE 0 0 0.222332686366075 0.0498360021118252 0.0182824774709883 0.923404785081111
"77639" "TRINITY_DN195021_c0_g1" 0 1.16607267594671 0 0 0 0 0 1.85359650620251 0 0 0 0 0 0 0 0 0 0 0 0.397255345594427 0 0 0 0 0 0 0 0 0 0 TRUE 0.194345445991118 0.308932751033752 0 0 0.0662092242657379 0.789149362292452
"77640" "TRINITY_DN195021_c1_g1" 0 0 0 0 0 0 2.63087138301258 4.20992119086384 0 1.60596835884146 2.7593689192509 0.993493221058416 0 0 0 0 0 0 0 0 0 0 0 0 0 0 0 0 0 0 TRUE 0 2.0332705121712 0 0 0 1
"77641" "TRINITY_DN195021_c4_g1" 0 0.37851162325373 0.902266569083071 0 0.448900951145128 0 0 0 0 0 1.68347189285523 1.67987414774662 0 0 0 0 0 0 0 0 0 0 0 0 0 0 0 0 0 0.0328061450832415 TRUE 0.288279857246988 0.560557673433642 0 0.00546769084720691 0 0.868993164300618
"77642" "TRINITY_DN195021_c6_g1" 1.79410389855975 1.17440641852975 0.841570637395517 0.989139007368233 0 0 0.651683180632109 1.68885174386588 0 0.10969486482593 1.03351110236132 1.0703893278914 0 1.50994914630431 0 1.69376571221778 0 0.667210912480871 0.635057829725214 2.47326739592964 0 1.67987414774662 1.45259543470287 0.211635253327149 0.0676387168753633 0.632268215499513 0.00719550140420377 0.626672752605993 1.67219901911577 1.28036248997378 TRUE 0.799869993642208 0.759021703262774 0.645154295167161 0.71438944924577 1.07540501023858 0.321549692085207
"77643" "TRINITY_DN195021_c6_g3" 0 0 0 0 0 0 0.309176187478515 0 0 0 1.08270258933025 0 0 0 0 0 0 0 0 0 0 0 0 0 0 0 0 0 0 0 TRUE 0 0.231979796134794 0 0 0 1
"77644" "TRINITY_DN195021_c6_g4" 2.25580283660272 0 0.804053558967353 0.780730036476377 1.02290040211008 0 1.61022758954469 2.34056226902641 0 0 0.965691949224705 1.29572302453997 0.944108799107955 1.72770267283724 0 0 2.29454723389552 1.44890095114513 1.26723614181241 0 1.02290040211008 0.104336659814736 1.78324709737812 0.770617646656203 0 0.181420640280142 0 1.73682131744816 2.26633679942013 1.50741409901544 TRUE 0.810581139026088 1.03536747205596 1.06920994283097 0.948665476027313 0.824722991295257 0.153735638479564
"77645" "TRINITY_DN195021_c7_g1" 0 0 0.171206827418142 0 0 0 1.19849415363908 0 0.12961273813047 0 0 0 0 0 0 0 0 0 0.0593552776164212 2.73790304130546 0 1.54843662469604 1.67174626686322 0.0551956542421246 0 0 0 0 0 0 TRUE 0.0285344712363571 0.221351148628259 0 0 1.01210614412055 0.938275836651068
"77646" "TRINITY_DN195021_c9_g1" 1.86552295913996 0 0 0 0 0 0 0 0 0 0.471967787661516 0 0 0.136191386287144 0 0 0 0 0 0 0 0 0 0 0 0.86235219953202 0 0 2.27351588970212 0 TRUE 0.310920493189994 0.078661297943586 0.0226985643811907 0.522644681539023 0 0.802791279583705
"77647" "TRINITY_DN195022_c2_g1" 0 0 0 0 1.92827556161193 0 0 0 0 0 0 0 2.84116804354865 0 0 0 0 0 0 0 0 0 0 0 0 0 1.39670752138398 0 0 0 TRUE 0.321379260268656 0 0.473528007258108 0.232784586897329 0 0.707428157008713
"77648" "TRINITY_DN195022_c3_g1" 0 0 0 0 0 0 0 0 0 0 0 0 0 0 0 0 0 0 0.773996325111173 1.09761079662642 0 0 0 1.41683974191283 0.593592805864596 0.892196710465485 1.91188328940579 0.189033824390017 0.13224779829844 0.577247535593151 TRUE 0 0 0 0.716033660669581 0.548074477275071 0.808642209375132
"77649" "TRINITY_DN195022_c4_g1" 1.82048534298638 0 0 0 1.24853483613868 0 0 0 0 0 0.867105729502655 0 3.29968425813695 0 0.951587794814754 0 0 0 1.46414545669119 0 0 0 1.79285535236249 0 0.380729448503549 0 2.35445216057956 0 2.22002033044637 0 TRUE 0.51150336318751 0.144517621583776 0.708545342158618 0.82586698992158 0.542833468175613 0.422606842753628
"77650" "TRINITY_DN195022_c5_g1" 0 0 1.49364733397521 0 0 0 1.15704371014558 0 0 0 2.23266075679027 0.265436896049098 0 0 4.21085638647193 0 1.89878879711155 0 3.42774024601659 0 3.25035527176305 1.22958792274065 5.32124265193735 4.16703672211749 2.70995227069982 0 1.99747307197096 0.522055749160964 1.91953077638729 1.81188199621867 TRUE 0.248941222329202 0.609190227164159 1.01827419726391 1.49348231073962 2.89932713576252 0.709424997620128
"77651" "TRINITY_DN195022_c5_g2" 0 0 0.592636428606577 0 0 0.488515008957812 0 0 0 1.17440641852975 0 0 0 0 0.945607703181372 0 0 1.24366908096686 0.983312871067121 0.0551956542421246 3.65420637794429 2.81290889856175 2.17472598770613 2.71830682186701 0 0 1.48181557361786 1.30742852519225 0 0 TRUE 0.180191906260732 0.195734403088292 0.364879464024706 0.464874016468352 2.06644276856474 0.854135835724174
"77652" "TRINITY_DN195022_c6_g1" 3.43829285157915 3.21955576916691 3.78324709737812 3.57567537939318 2.65603866273212 3.59275601044103 3.58952381673924 3.8626497544554 3.24229762531904 3.93819167954892 4.22835695420105 3.78795478270109 3.48748634934854 4.34773651384578 4.45259543470287 3.80869394585926 4.01480160235136 4.04439411935845 4.30458405084521 4.55992003061808 4.51998214370155 4.9852271667297 4.96231765494231 4.51985637480243 4.24861073350255 3.59753117422421 3.48116975461747 3.98121334297091 3.97241695345097 3.06298513586133 TRUE 3.37759429511508 3.77482910216079 4.02595132757771 3.72398784910457 4.64198123693988 0.197413678917506
"77653" "TRINITY_DN195023_c0_g1" 0 0 0 0 0 0 0 0 0 0 0 0 0 0 0 0 0 0 1.28510625106125 0 0 0 0 0 0 0 0.202887833470143 0 0 1.32538641465977 TRUE 0 0 0 0.254712374688319 0.214184375176876 0.789778200373103
"77654" "TRINITY_DN195023_c0_g4" 0 0 0 0 0 0 0 0 1.04264433740849 0.285698125958125 0 0 0 0 0 0 0 0 0 0 0 1.93130484365067 1.13093086982645 0 0 0 0 0 0 0.782408564927373 TRUE 0 0.221390410561103 0 0.130401427487896 0.510372618912853 0.827678922706339
"77655" "TRINITY_DN195024_c2_g1" 0 0 0 0 0 0 0 0 0 0 0 0 3.11503324294624 1.75017770559306 3.02343279465228 1.26603689399532 2.17440641852975 1.06073915785768 0 0 0 0.0922074380970889 0 0 0 0 0 0 0 0 TRUE 0 0 2.06497103559572 0 0.0153679063495148 0.998139452553498
"77656" "TRINITY_DN195024_c4_g1" 0 2.1073530984483 0 0 2.00611846138338 0 4.17216745005327 3.88371855654118 5.6015479611556 1.76000798683207 1.81639490916912 2.82313791929853 0.207892851641333 4.33778244026712 0.329984649758421 0 4.27798474729977 0.237563718317676 0.592636428606577 4.69894075638756 0.559736524432983 2.84277774529544 0.296310560708092 1.81229284487327 1.85598969730848 3.99900780605363 1.47612241988015 1.2066432239834 2.29660423908893 3.40053792958373 TRUE 0.685578593305279 3.3428291305083 1.56520140121405 2.37248421931639 1.80044914338399 0.519590060811533
"77657" "TRINITY_DN195024_c4_g2" 0 0 0 0 0 0 0 0 2.66493787744175 0 0 0 0 0 0 0 0 0 0 2.03878733050557 0 2.28036248997378 0 0 0 0.772307974958403 0 0 0 0 TRUE 0 0.444156312906959 0 0.128717995826401 0.719858303413225 0.801046155188784
"77658" "TRINITY_DN195025_c3_g1" 2.61941301059794 0.595503660502742 2.54794331129035 2.17472598770613 2.17024556472346 0.560714954474479 0 0 0 0 0 0 0 0.12565110166152 1.37795663381011 0 0 0 0 0 0 0 0 0 0 0 0 0.724213686757358 2.47092725747513 0.70310069960416 TRUE 1.77809108154918 0 0.250601289245272 0.649706940639441 0 0.87341646341588
"77659" "TRINITY_DN195025_c5_g1" 1.1788739581698 1.11370049916473 0.319617934200161 0.417920007811965 0.870266070395983 0 0.560714954474479 0.0200576523412535 0.185232254230161 0 0.175045486110914 0 0.958285900923258 1.20414071678023 1.02147972741045 1.51803149260217 0.532067552289031 1.4125105712498 0.178873958169795 0 0 0.359521170427595 0 0 0 0 0 0 0 0 TRUE 0.650063078290439 0.156841724526135 1.10775266020916 0 0.0897325214328984 0.797644962531578
"77660" "TRINITY_DN195025_c6_g1" 1.60975496217244 1.78324709737812 0 0 1.29454723389551 1.10500752476097 1.48284828306847 1.80446664273278 0 0.91226662806645 2.63040547148232 2.57603833676208 0.466757615726171 1.88830489520849 0 0 0 0 2.59239723519794 0.93432777831537 0.60502015306241 2.32596199617185 3.81352468929781 2 0 0 0 0 0 0 TRUE 0.965426136367841 1.56767089368535 0.39251041848911 0 2.04520530867423 0.642382180882518
"77661" "TRINITY_DN195025_c8_g1" 0 0.0482361856528476 0 0 0 0 0 0 0 0 0 0 0 0 0 0.216610068742442 0 0 0 0 0 0 0 0 0 0 0 0 0 0 TRUE 0.00803936427547461 0 0.0361016781237403 0 0 0.944328320085847
"77662" "TRINITY_DN195026_c0_g1" 0.710172748279662 1.7995018140616 3.00701605056239 3.71633248028799 3.60193417318867 3.674686619928 3.30305008468167 3.20758054618695 3.21241369992289 3.03104224335857 2.79243893006464 3.93366705238631 2.28243980500639 2.6674380191387 2.7995018140616 2.90496571868403 2.18935017019567 4.50131174924366 3.16156525639703 2.58856473740135 3.19597745864259 2.76934859947786 3.05241589415114 4.28651155766423 2.25670876758438 1.2910141014173 2.02431967919541 1.08065766334523 2.01364091066939 3.60644222813161 TRUE 2.75160731438472 3.24669875943351 2.89083454605501 2.04546389172389 3.1757305839557 0.163485963661221
"77663" "TRINITY_DN195027_c1_g1" 2.60145882061735 3.13586316536868 3.12862334841912 2.69108744095189 2.38156025476946 2.63412855752504 2.39917109381982 2.25459404303314 2.02538322147792 0.941106310946431 2.56559717585422 2.22218630732211 2.42974985080022 1.50233060171601 2.53206755228903 3.05987438828141 1.25942315228141 2.16960436691696 2.98240040816852 3.12068370880198 3.13438524646782 2.87538690458646 3.06143060049775 1.88205607096863 2.47948927097855 3.43589524132036 2.96956495837191 3.29278174922785 2.55851255300054 2.37823415521924 TRUE 2.76212026460859 2.06800635874228 2.15884165204751 2.85241298801974 2.84272382324852 0.138300437213998
"77664" "TRINITY_DN195027_c2_g1" 2.8133194549222 2.04614178164472 3.03262985192717 2.84679415947329 2.50131174924366 3.0574502721839 2.93092653106403 2.71435543310108 2.0871233436512 1.66083736769628 2.50003717098169 2.21132375704161 2.07895134139482 2.19786539135374 2.461790462903 2.53306492186964 2.35021433796647 2.72268459807061 2.58688481285218 2.1417597473139 1.78450398292957 2.07450543636363 1.86789646399265 2.29865831556452 2.44307615136267 1.94972167756984 2.43855900692367 1.30742852519225 2.202260983562 1.96384399836247 TRUE 2.71627454489916 2.35076726725598 2.39076184225971 2.05081505716215 2.12570145983608 0.179202481275231
"77665" "TRINITY_DN195028_c3_g4" 0 0 0 0 0 0 0.306845500314283 0 0 0 0 0 0 0.602171790753379 0 0 0 0 0 0 0 0 0 0 0 0 0 0 0 0 TRUE 0 0.0511409167190471 0.100361965125563 0 0 0.872608819847577
"77666" "TRINITY_DN195028_c3_g7" 0 0 0 0 0 0 0 0 0 0 0 0 0 0.269033146455237 0 0 0 0 0 0 0 0 0 0 0 0 0 0 1.39780296186249 0 TRUE 0 0 0.0448388577425395 0.232967160310415 0 0.951882855846727
"77667" "TRINITY_DN195029_c2_g1" 0 0 0 0 0.773996325111173 0 0 0.102993993323326 0 0 0 0 0 0 0 0 0 0 0 0.463622456851893 0 0 0.269033146455237 0 5.17104666144064 0 0 0 0 4.29373832160021 TRUE 0.128999387518529 0.0171656655538876 0 1.57746416384014 0.122109267217855 0.957483294004412
"77668" "TRINITY_DN195029_c2_g2" 0 0 0 0 0 0 0.847195186589395 0 0 0 0.31150311546827 0 0 0 0 0 0 0 0 0 0 0 0 0 4.94105934745285 0 1.74674271577774 0.686164326061359 0.158337027167101 4.37413529095859 TRUE 0 0.193116383676277 0 1.98440645123627 0 0.975670762464518
"77669" "TRINITY_DN195029_c2_g3" 0 0 0 0 0 0 0 0 0 0 0 0 0 0 0 0 0 0 0 0 0 0 0 0 0.843983844048327 0.639695233399582 2.69086402708526 0 0 2.31440650755482 TRUE 0 0 0 1.08149160201467 0 1
"77670" "TRINITY_DN195030_c1_g1" 3.19739363974207 2.40463068421761 1.17632277264046 0 2.14110576043013 1.35501626421955 1.71237567288067 2.93659082982394 0.781569544815974 1.48439596250267 2.35191096110308 0.303342394487331 2.70043971814109 0 0 0 1.15898325116039 0 0 0 0 0 0 0 0 0 0 0 0 0 TRUE 1.7124115202083 1.59503089426894 0.643237161550246 0 0 0.673228655991096
"77671" "TRINITY_DN195030_c2_g1" 2.84076533732387 4.1740867785504 3.29410606523373 4.20750245925879 3.699107384624 4.42485492207362 4.3560733644116 4.16575118401426 4.17312743348066 4.60756704428153 3.98020813973469 4.73302888397278 3.81537048603378 3.43802664712394 3.55422045697651 3.26303440583379 3.78471335743699 3.60442720782333 4.17376706773671 3.7415748474188 3.63934794472206 4.33213503775662 4.00827173796354 4.51910153107513 4.73025953419096 4.46714903197299 4.52349922882202 3.97810408521378 2.67671874411843 4.7860212601256 TRUE 3.77340382451074 4.33595934164925 3.57663209353806 4.19362531407397 4.06903302777881 0.0998131538081353
"77672" "TRINITY_DN195030_c2_g2" 0 0.160920188181103 0 0.767231037023876 0 1.70442935207648 0 0.666302128173095 0 0.723340120251171 0 1.12498976997866 0 0 0 1.04753838876336 0 1.64708421262895 0 0 0 1.30451104180995 0 0.43722773891291 0 0.792438930064638 0 0 0 1.62760683812965 TRUE 0.438763429546909 0.419105336400488 0.449103766898719 0.403340961365715 0.290289796787144 0.136335721021604
"77673" "TRINITY_DN195031_c0_g3" 1.54646235816709 1.58400038328577 0.709290635723358 1.1525079483649 1.67400860861722 1.24914190328035 0.9061209529971 1.68750866072073 0.160920188181103 0.389566811762726 0.563646269484064 0.331131922217202 1.60312186984 1.00072116724365 0.661749599810705 0.850399396770255 2.07382023329167 1.05797006863733 1.8314719328477 1.68481873755322 0.746742715777736 1.32653734813995 1.24000896473507 1.2060180040209 0.112366523072563 0.176322772640463 0.175045486110914 0 0 0 TRUE 1.31923530623978 0.673149134227154 1.20796372259894 0.07728913030399 1.33926628384576 0.388165495371469
"77674" "TRINITY_DN195031_c1_g1" 2.71457523885163 3.73216064048557 3.08338358771008 3.64938552918152 3.48039439001216 3.71281585443737 3.80343371146442 3.7338966052475 3.86056558005801 3.94738563146067 3.65122394298988 3.97333575047661 1.93395025769542 1.32019582126613 1.26303440583379 2.46597446450407 1.90881290773955 2.55163905673439 2.88888933720185 3.06471043508738 2.1788739581698 2.8011586560937 2.66197756774053 2.4931349223055 2.63436093169658 2.20914139783859 2.74373037604463 1.54399071966485 2.31875066934634 2.66334461936608 TRUE 3.39545254011305 3.82830687028285 1.90726781896222 2.35221978565951 2.68145747943313 0.325002019534798
"77675" "TRINITY_DN195032_c5_g1" 3.25111310917129 2.54991555362196 3.41765001716069 0 3.81731626846018 4.80575676769212 0 1.36904764345591 2.28421798317836 0 2.40653667020517 1.71984055506427 4.16912328147676 0 5.26228280642066 0 3.95791459863299 4.42686854719007 0 1.23081784186108 1.82456421208983 0 2.83066097439976 0 0.340277404766254 1.4541758931858 1.12300395405482 0 3.75467375373121 1.56949109195872 TRUE 2.9736252860177 1.29660714198395 2.96936487228674 1.37360368294947 0.981007171391779 0.443391295824779
"77676" "TRINITY_DN195032_c6_g1" 2.69577115780567 2.40081114140935 2.1833277060448 2.61329589917267 1.52506659207821 2.40163046658474 2.31498648546852 2.20882936257385 2.40871186102943 2.90689059560852 3.13158948432814 2.57773093149008 2.64385618977472 2.32682493810221 1.86552295913996 1.81023743059073 1.45890690685087 1.61022758954469 2.41142624572647 2.44837239461205 3.02467428041162 2.31875066934634 1.90342396588874 2.11935617703968 0 0 0 0 0 0 TRUE 2.30331716051591 2.59145645341642 1.95259600233386 0 2.37100062217082 0.360696011669031
"77677" "TRINITY_DN195033_c0_g1" 0.767231037023876 0 0.686164326061359 0 0 0 0 0 0.483364360713349 0 0 0 0 1.44307615136267 1.47767732756531 0 0 0 0 0 2.7578766597479 0 0 0 0 0 0 2.13389227019756 0 0 TRUE 0.242232560514206 0.0805607267855582 0.486792246487997 0.355648711699593 0.459646109957983 0.415516517997066
"77678" "TRINITY_DN195033_c0_g2" 0 0 0 0 0 0 0 0 0.282143228781498 0 0 0 0 0 0 0 0 0 0 0 0.113700499164728 0 0 0 0 0 0 0 0 0 TRUE 0 0.0470238714635831 0 0 0.0189500831941214 0.899252854963266
"77679" "TRINITY_DN195033_c0_g3" 0 0 0 0 0 0 0 0 0 0 0 0 0 0.560714954474479 0 0 0 0 0 0 0.479230561206336 0 0 0 0 0 0 0 0.762986564880576 0 TRUE 0 0 0.0934524924124132 0.127164427480096 0.079871760201056 0.659251694738692
"77680" "TRINITY_DN195033_c1_g1" 3.78010008447995 3.40803246613065 3.10047312069017 2.31121245463503 2.69354271275202 2.66015281487638 4.2310483350115 4.4178525148859 4.11943918357236 4.38605215970631 4.28762004411207 4.17951105027151 0.578214165472454 2.03562390973072 0 1.52707033551266 0.855192407959154 0 3.57990421089813 3.8203832233586 3.44771142651469 4.53499536550579 2.96032635712322 3.12994238397696 0 0.0114956388378294 0.278579550458423 0.390667685559667 0.458382004156013 0 TRUE 2.99225227559403 4.27025388125994 0.832683469779165 0.189854146501989 3.57887716122956 0.555432342885417
"77681" "TRINITY_DN195034_c1_g1" 2.35134564172245 2.56364626948406 2.13290581201151 0.806530289259566 3.02609181434133 2.63621857887536 3.56401226543737 3.87430516598223 3.27664554289562 4.28806320032532 4.34383417162098 4.66020987335256 0 0 0.303342394487331 0 2.79264715623818 1.61306010689612 5.05965811487029 4.31128512533349 4.25972443557391 4.87243479584022 5.01627344445108 5.36656701445211 2.7415748474188 3.26978123827438 2.93960272035604 3.32969768903328 3.06849884629981 3.10835717809042 TRUE 2.25278973428238 4.00117836993568 0.784841609603605 3.07625208657879 4.81432382175352 0.474741304547507
"77682" "TRINITY_DN195034_c1_g2" 0.830255324167683 0.282143228781498 0.573374526445944 0.992043276171657 0.716332480287987 0 1.60169651648096 1.85598969730848 0.175045486110914 2.06108492060131 2.45522857111714 2.03843618165611 0 0 0.569491091958716 0.0271540515037266 0 0 4.02609181434133 3.52869633035568 3.62339868237726 3.04997920270779 3.90910103376804 2.99819550315325 1.38349694415537 1.81966818349646 0.851199338593294 1.4756037446846 0 0.269033146455237 TRUE 0.565691472642462 1.69791356221248 0.0994408572437405 0.966500226230825 3.52257709445056 0.76369955652817
"77683" "TRINITY_DN195034_c1_g3" 3.99430817512798 3.80260683364216 3.81342207575953 2.41006969175638 3.49812318975077 2.5634022205888 5.92003122810252 6.15872075757284 3.90014226035982 5.6398977798612 6.30103884990315 6.1503972017691 1.1525079483649 2.15153414134792 2.36176835941915 0 0.94335876267781 1.52506659207821 7.23199873019795 6.40918724716531 6.72190577842503 7.19209550934999 7.02904422628704 6.82452602619201 4.9714056004191 5.57173747711591 5.00620824543549 4.67931118873496 4.08448952493625 4.37816477987163 TRUE 3.34698869777094 5.67837134626144 1.35570596731467 4.78188613608556 6.90145958626956 0.450733864413288
"77684" "TRINITY_DN195035_c4_g1" 0 0 0 0 0 0 0 0 0 0 0 0 0 0 0 0 0 0 0 0 1.62480276525295 0 0.797428082152313 0 0 0.261831658752137 0 0 0 0 TRUE 0 0 0 0.0436386097920228 0.40370514123421 0.9729761864943
"77685" "TRINITY_DN195035_c5_g2" 0 0 0 0 0.549915553621955 0 0 0 2.04823618565285 0 0 0 0 0 0 0 2.61988248507032 0 0 0 0 0 0 0 0 0 0 0 0 0 TRUE 0.0916525922703259 0.341372697608808 0.436647080845053 0 0 0.752073637455053
"77686" "TRINITY_DN195035_c5_g4" 0 0.241230035515445 0 0 0 0 0 0 0 0 0 0 0.648925559453121 0.13224779829844 0 0 0 0 0 0 0 0 0 0 0 0 0 0 0 0 TRUE 0.0402050059192409 0 0.13019555962526 0 0 0.922798815038389
"77687" "TRINITY_DN195036_c0_g1" 0 0 0 0 0 0 0 0 0 0 0 0 0 0 0 0 0 0 0 0 0 0 0 0 0.870266070395983 0 1.02573756141361 0 0.146655222119465 0.93432777831537 TRUE 0 0 0 0.496164438707404 0 1
"77688" "TRINITY_DN195036_c1_g1" 0 0 0 0 0 0 0 0 0 0 0 0 0 0 0 0 0 0 0 0 0 0 0 1.29337048420475 0 0 0 0 0 0.00288250853312137 TRUE 0 0 0 0.000480418088853561 0.215561747367459 0.999442830076857
"77689" "TRINITY_DN195036_c2_g1" 0 0 0 0.602171790753379 0 0.158337027167101 0 0 0 0 0 0 0 0 0 0 0 0 0 0 0 0 0 0 0 0 0 0 0 0 TRUE 0.126751469653413 0 0 0 0 1
"77690" "TRINITY_DN195036_c2_g2" 0 0 0 0 0 0 0 0 0 0 0 0 0 0 1.82130203988953 1.05241589415114 0.882838655767251 0 0.617298482840846 0 0 0.595503660502742 0 0 0.206643223983395 0 0 0 0 0 TRUE 0 0 0.626092764967986 0.0344405373305659 0.202133690557265 0.905535472886383
"77691" "TRINITY_DN195036_c2_g3" 0 0 0 0 0 0 0 0 0 0 0 0 0 0 0 0 0 0 1.42653313811667 0.480265122054463 0 0 0 0 0 0 0 0 0 0 TRUE 0 0 0 0 0.317799710028523 1
"77692" "TRINITY_DN195037_c0_g1" 0 0 3.2002218382884 4.55231558431578 0 0 0 0 0 0 0 0 0 0 1.18966644665005 5.29763164289513 0 0.325386414659773 0 0 0 0 0 0 0 0 0.0676387168753633 0 0 0 TRUE 1.29208957043403 0 1.13544741736749 0.0112731194792272 0 0.778126733028748
"77693" "TRINITY_DN195037_c0_g2" 0 0 0 0.402722176845605 0 0 0 0 0 0 0 0 0 0 0 0 0 0 0 0 0 0 0 0 0 0 1.60122108558495 0 0 0 TRUE 0.0671203628076008 0 0 0.266870180930824 0 0.937122646511602
"77694" "TRINITY_DN195037_c1_g1" 2.66970712158962 1.48902906385044 4.72306702220563 4.65208489368732 0.889862881365179 0.0827025893302493 0 0 0 0 0 0 0 0 4.10777154989448 0 0 0 0 0 0 0 0 0 0 0 0 0 0 0 TRUE 2.41774226200474 0 0.68462859164908 0 0 0.929207860324057
"77695" "TRINITY_DN195037_c2_g1" 0 0 0 0 0.286881147788162 0 0 0 0 0 0 0 0 0 0 1.4243846715381 0 2.71633248028799 0.416839741912829 0 0 0 0.647084212628954 2.77125175187814 3.51941609729334 0 0.543000877402426 0 0 4.21365834146748 TRUE 0.0478135246313603 0 0.690119525304347 1.37934588602721 0.639195951069988 0.750401800056819
"77696" "TRINITY_DN195037_c3_g1" 1.64662350847658 0 0 0 0 0 0 0 0 0 0 0.729444006833663 5.22658559479312 0 0.754459973625479 0 0.718087583960517 0 3.45496547363471 0 0.518031492602169 0 0 1.0164963198962 0 0 0 0 0 0 TRUE 0.274437251412764 0.121574001138944 1.11652219206319 0 0.831582214355513 0.725130079000313
"77697" "TRINITY_DN195037_c3_g2" 0 3.14942196849116 0 0 1.32019582126613 0 0 0 2.92846507820214 0 1.53306492186964 0 5.91924472601639 0 4.55077756254916 0 4.30706416225537 0 1.2066432239834 0 0 0.520045024039818 0.826192536236601 0 0 0 0 0 0 0 TRUE 0.744936298292881 0.743588333345297 2.46284774180349 0 0.425480130709969 0.805712232037275
"77698" "TRINITY_DN195037_c4_g1" 0 0 0 3.08525467745532 0 1.76256143004889 0 0 0 0 0 0 0 0 0 4.12854086864087 0 1.22032995487956 0 0 0 0 0 0 0 0 0 0 0 0 TRUE 0.807969351250702 0 0.891478470586738 0 0 0.773418714554338
"77699" "TRINITY_DN195037_c4_g2" 0 2.32337006906127 2.76595900604575 4.45266132171865 0 4.9452331231349 0 0 0 0 0 0 0 0 2.85778198898326 5.34702778174228 0 5.78534129870518 0 0 0 0 0 0 0 0 0 0 0 0 TRUE 2.41453725332676 0 2.33169184490512 0 0 0.758577772853525
"77700" "TRINITY_DN195037_c5_g1" 4.79238686882504 3.59239723519794 7.31828068311142 5.7176764230664 0 0 0 0 0 0 0 0 0 0 7.05374129161771 3.60904573067554 0 0 0 0 0 1.04264433740849 0 0 0 0 0 0 0 0 TRUE 3.57012353503347 0 1.77713117038221 0 0.173774056234749 0.863386714250025
"77701" "TRINITY_DN195038_c0_g1" 0 0 0.303342394487331 0 0 0 1.0799753767206 0 0.227741075839128 0 0 0 0 0 0 0 0 0 1.44890095114513 0 0 0 0 0 1.08678376614207 0.603121869839996 0.113700499164728 0.669933835668961 0 0.0786098346963665 TRUE 0.0505570657478885 0.217952742093287 0 0.425358300918686 0.241483491857521 0.700256643283312
"77702" "TRINITY_DN195039_c3_g7" 0 0.150559676575381 0 0 0 0 0 0 0.896853072896707 0 0 0 0 0 0.650764559116902 0 0 0 0 0 0 0 0 0 0 0 0.285698125958125 0 0 0 TRUE 0.0250932794292302 0.149475512149451 0.108460759852817 0.0476163543263542 0 0.696989843013114
"77703" "TRINITY_DN195040_c10_g1" 0 0 0 0 0 0 0 0 0 0 0 0 0 0 0 0 0 0 0 0 0 0 0 0 0 0 0.24000896473507 0 0.158337027167101 0 TRUE 0 0 0 0.0663909986503618 0 1
"77704" "TRINITY_DN195040_c5_g2" 0 0.192825403552391 0 0 0 0 0 0 0 0 0 0 0 0 0 0 0 1.63133714412748 0 0 0 0 0 0 0 0 0 0 0 0 TRUE 0.0321375672587319 0 0.271889524021247 0 0 0.970449792636898
"77705" "TRINITY_DN195040_c7_g3" 0.895302621333307 0 0 0.034215715337913 0.694211607767891 0.486456955768731 0 0 0 0 0 0 0.293958979028694 0 0 0.126972856257766 1.1807843910787 0.549915553621955 0 0 0.196607044094818 0 0 0 0 0 0 0 0 0 TRUE 0.351697816701307 0 0.358605296664519 0 0.0327678406824696 0.731971570860922
"77706" "TRINITY_DN195040_c8_g1" 4.45654333931247 4.31701457402144 4.43602854647554 3.66357233541752 3.85996954822103 4.02556040232443 5.0686708106651 5.12689028206315 5.1662333950513 5.61255892031497 5.62046911340389 5.51200559729796 3.62935662007961 4.22357700580371 4.03139519627553 3.71940251193326 3.91284144514327 3.74060380783025 4.93607252730682 5.13738056154628 5.05467485703742 5.44174904700924 5.35593246246394 5.15950809509939 4.77563003229631 4.8499992594661 5.14812063112396 5.34209245149558 5.24000896473507 4.9728764251071 TRUE 4.12644812429541 5.35113801979939 3.87619609784427 5.05478796070402 5.18088625841052 0.147923377524004
"77707" "TRINITY_DN195041_c0_g1" 0.702214251010441 0 0 0 0 0.151858816727005 0 0 0 0 0 0 0 0 0.231432408447965 0 0 0.285698125958125 0 0 0 0 0 0 0 0 0 0 0 0 TRUE 0.142345511289574 0 0.086188422401015 0 0 0.848628134424131
"77708" "TRINITY_DN195041_c1_g1" 2.05797006863733 0.482332020747376 2.21629964484864 1.64524051264527 3.31179371775365 3.62947319678695 1.01221108395087 2.60502015306241 0 0 1.25096157353322 1.43829285157915 2.625504294584 0.0200576523412535 2.64800517981049 3.56803210477128 0 2.66448284036468 1.22218630732211 2.28481022253023 0.668119124686432 2.4276061727819 1.00432160595009 1.51500591643373 1.7706176466562 1.98513606736801 2.4625758880422 2.91609442293836 3.02998286621571 1.09288396567848 TRUE 2.2238515269032 1.05108094368761 1.92101367864529 2.20954847614983 1.52034155828408 0.246579124585312
"77709" "TRINITY_DN195041_c2_g1" 0.863938450423972 1.59502618406585 0.422233000683048 0.206643223983395 0.276198865032242 2.23603333200583 0.253384235800074 3.34922371893827 1.59215800212536 1.91800451859787 2.23235376773903 1.98986562286629 0 0 0 0 0 1.9061209529971 2.63668261716848 4.99186193055632 3.41034110461409 3.30246528733241 0.811471030529836 3.65087941879937 0 0.496717987935177 0 0 2.00539998774259 1.32941067121857 TRUE 0.933345509365724 1.88916497767782 0.317686825499517 0.638588107816056 3.13395023150008 0.698560511397275
"77710" "TRINITY_DN195042_c0_g1" 2.57821416547245 3.97039353791468 3.04631643148948 3.20147703796814 3.54287709935414 3.3138262963904 3.93950869389263 4.16743821797094 4.30056305717381 3.99819550315325 4.61888466913945 3.46975576326468 2.75317662732212 2.84016106714085 1.75146372116556 3.63110428236588 2.90014226035982 4.11119828131907 3.1947174628936 2.94579495674006 3.12465899041952 3.00306247423421 2.78993786898019 2.54868321815718 2.71303589486194 2.70465067524035 2.90496571868403 2.56730205750552 2.50131174924366 2.37490036970135 TRUE 3.27551742809822 4.08239098409913 2.99787437327888 2.62769441087281 2.93447582857079 0.275206485187228
"77711" "TRINITY_DN195043_c0_g1" 1.16607267594671 0 0 0 0 0 0 0 0 0 0 0 0 0 0 0 0 0 0 0 0 0 0 0 1.24305970607253 0 0 0 0.7982579326445 0 TRUE 0.194345445991118 0 0 0.340219606452838 0 0.8571911771801
"77712" "TRINITY_DN195043_c2_g1" 0.412510571249805 0 0 0.994941710176971 0 0 1.46727948045998 1.17504548611091 0 0 1.74889054264591 1.26002565596146 0.634128557525041 0 0 0 0 0 1.88635504352516 2.04019107183829 1.76680715130292 2.56389027710255 2.06384804338205 0.765534746362977 2.13586316536868 2.37295209791183 2.54547421084018 1.26603689399532 1.42007811597937 1.88713530046191 TRUE 0.234575380237796 0.941873527529711 0.10568809292084 1.93792329742621 1.84777105558566 0.596229110250276
"77713" "TRINITY_DN195043_c3_g1" 1.9789277763814 1.71633248028799 2.20414071678023 2.19755090741987 2.25882039687641 1.74286855102444 1.43082049651977 2.25065845449841 0.817213924258327 1.67762099245359 2.10198617278574 1.62011716502868 1.77694619185709 1.91762270172628 3.03068920407114 2.80384697272215 2.22620022869822 2.69242719808971 1.66766509005141 1.9712216418545 1.27441076931784 1.92941228790125 1.88908409859815 2.03878733050557 4.38812063889962 4.80518925483949 4.3278310517456 4.85384598225164 4.39231742277876 4.4308873855033 TRUE 2.01644013812839 1.64973620092409 2.4079554161941 4.53303195600307 1.79509686970479 0.566006334097745
"77714" "TRINITY_DN195043_c4_g1" 0 0.257010618206024 0.913032999952141 0 0.0922074380970889 0.696884090855455 0.939602720356044 3.21007709890321 2.69755143881627 0.916858764699754 2.05241589415114 1.57579637532908 2.13815914522947 0.410341104614087 0.0813396274519388 1.98294795515753 1.52707033551266 1.31730406836191 0 0 0 0 0 0 0 0 0 0 0 0 TRUE 0.326522524518451 1.89871704870925 1.24286037272127 0 0 0.793362721119165
"77715" "TRINITY_DN195043_c5_g1" 0 0 0 0 0 0 0 0 0.745022149037264 0 0 0 0 0 0 0 0.490570130446201 0 0 0 0 0 0 0 0 0 0 0 0 0 TRUE 0 0.124170358172877 0.0817616884077002 0 0 0.835384044930702
"77716" "TRINITY_DN195044_c0_g1" 0 0 0 0 0 2.15962918582123 0 0 0 0 0 0 0 0 0 0 0 1.7945198406243 0 0 0 0 0 1.34936527759421 0 0 0 0 0 0 TRUE 0.359938197636871 0 0.299086640104049 0 0.224894212932369 0.63606192918913
"77717" "TRINITY_DN195044_c1_g1" 0 0 0 0 0 2.91972144513017 0 0 0 0 0 1.71149490665009 0 0 0 0 0 3.9136075118231 0 0 0 0 0 0 0 0 0 0 0 0.102993993323326 TRUE 0.486620240855028 0.285249151108348 0.652267918637183 0.0171656655538876 0 0.697580152659572
"77718" "TRINITY_DN195044_c2_g2" 1.12697285625777 0 0.927517246198476 0 0 0 0 0 0.302172799740752 0 0 0 0 0 0 0 0 0 0 1.36289064266586 0 0 0 0 1.79701297783614 3.71710060088314 2.34397626006754 0 1.50639883152745 1.88322978903273 TRUE 0.34241501707604 0.0503621332901254 0 1.8746197432245 0.22714844044431 0.917326488071635
"77719" "TRINITY_DN195044_c3_g1" 0 0 0 0 0 0 0 0 0 0 0 0 0 0 0 0 0 0 0 0 0 0 0 0 0 1.54991555362196 0.788268082866837 0 1.790772037862 0.335711910320462 TRUE 0 0 0 0.744111264111876 0 1
"77720" "TRINITY_DN195044_c4_g1" 0 0 0 0 0 0 0 0 0 0 0 0 0.306845500314283 0 0 0 0 0 0 0 0 0 0 0 0 0 0 0 0 1.38183708390605 TRUE 0 0 0.0511409167190471 0.230306180651008 0 0.9444859484725
"77721" "TRINITY_DN195045_c2_g1" 0 3.12035194036522 0 3.64189278910383 3.25504745931917 5.85199883711245 0 0 0 0 0 0 0 0 0 0 0 0 0 0 0 0 0 0 0 0 0 0 0 0 TRUE 2.64488183765011 0 0 0 0 1
"77722" "TRINITY_DN195045_c3_g1" 0.158337027167101 0.599317793698226 0 0 1.04753838876336 0.298658315564515 0 0 0 0 0 0 0 0 0.84639302085236 0.689746438493556 1.84197311892718 1.50233060171601 0 0 0 0 0.0772429989324604 0 0.607862902831235 0.0717626693000913 0 0.551885103471725 0.102993993323326 0.983312871067121 TRUE 0.350641920865534 0 0.813407196664851 0.38630292333225 0.0128738331554101 0.769543876539446
"77723" "TRINITY_DN195047_c0_g1" 0 0 0 0 0 0 0 2.43456151187261 0 0 0 0 0 4.68935507786467 0 0 0 0 0 0.227741075839128 0 0 0 0 0 0.427606172781899 0 0 0 0 TRUE 0 0.405760251978768 0.781559179644111 0.0712676954636499 0.037956845973188 0.835270057972415
"77724" "TRINITY_DN195047_c1_g1" 0.333423733725192 0 0 0 0 0 2.20570529240357 0 0 0 0 1.18713429147454 1.08133962745194 0 0 0 0 0 1.24853483613868 0 0 0 0 0.754459973625479 0 0 0 0 0 3.09136133224861 TRUE 0.055570622287532 0.565473263979684 0.18022327124199 0.515226888708102 0.333832468294026 0.52037818600977
"77725" "TRINITY_DN195047_c3_g1" 0.0285691521967709 0 0 0 0 0 0.456280481510725 0 2.29660423908893 0.972325041557152 0.585923976958601 0.960511710119024 0 0 0 0.507921464957328 0.612588406698718 0.802400040114839 0 0 0 0.841570637395517 0 0.498761465671852 0.51500591643373 0 0.018634174139051 0.950841637549149 1.42007811597937 1.60880924267552 TRUE 0.00476152536612849 0.878607574872406 0.320484985295148 0.752228181129471 0.223388683844562 0.629850853543966
"77726" "TRINITY_DN195048_c3_g1" 0 0 0 3.16880246870228 0 0 1.30567874324229 0 0 0 0 0 0.707524790899608 0 0 0.704871964456353 0 0 0.915329676013009 0 0 1.66266125547509 0 0 0 0 0 0 0 0 TRUE 0.528133744783713 0.217613123873715 0.235399459225993 0 0.429665155248017 0.582171302692839
"77727" "TRINITY_DN195049_c0_g1" 2.04229412620617 0 0 0 1.0765590951316 0 1.47092725747513 0 0 0 0 0 1.49876146567185 0 0 0 0 0 0 0 0 0 0 0 0 0 0 0 0 0 TRUE 0.519808870222962 0.245154542912521 0.249793577611975 0 0 0.761956678272825
"77728" "TRINITY_DN195049_c13_g1" 0 0 0 0 0 0 0 0 0.966430467306298 0.738119288782576 0 0.0468402542029724 6.77877366147664 2.35924002552933 4.05649682533795 1.43295940727611 4.50182126542091 0 3.29116148815093 3.02768487693716 3.00701605056239 1.67536431274915 4.08966763043294 3.39080523573767 0 0 0 0 0 0 TRUE 0 0.291898335048641 3.18821519750682 0 3.08028326576171 0.735574499217667
"77729" "TRINITY_DN195049_c14_g1" 6.32768736417605 6.68536553425552 6.38941193399161 6.31824452398161 7.29351763041742 6.59151486660298 7.01377488430006 7.08792952004019 7.41935348654651 7.510558477746 7.0407938226646 7.40048669660583 6.8812608235326 5.87396080626204 7.37058279672771 6.7262181593322 7.07507262392062 7.45254601746629 8.41134997341328 8.1291645049848 9.52840527124344 8.18355598764412 8.55563979444233 8.69957245328727 5.42495567010664 5.13832300405648 4.52117640172756 4.94804010574598 5.10228019317503 4.15890248898941 TRUE 6.60095697557087 7.24548281465053 6.89660687120691 4.88227964396685 8.58461466416921 0.253742674893984
"77730" "TRINITY_DN195049_c15_g1" 0 0 0 1.18014786115843 0.617298482840846 0.449957483628003 0 0 0 0 0.349365277594213 0 0 0 0 0 0 0 0 0 0 0 0.221567788538409 0 0 0 0 0 0 0 TRUE 0.374567304604546 0.0582275462657022 0 0 0.0369279647564016 0.936489711026323
"77731" "TRINITY_DN195049_c18_g1" 0 0 0 0 0.243669080966863 0.070389327891398 0 0 0 0 0 0 0 0 0 0 0 0 0 0 0 0 0 0 0 0 0 0 0 0 TRUE 0.0523430681430434 0 0 0 0 1
"77732" "TRINITY_DN195049_c20_g1" 0 0 0 0.413594082409175 0.859969548221026 0 0 0 0 0 0 0 0.534061602421118 0 0 0 0 0 0 0 0 0 0 0 0 0 0 0 0 0 TRUE 0.212260605105034 0 0.0890102670701864 0 0 0.89516393418112
"77733" "TRINITY_DN195049_c26_g1" 0 3.09000652990382 3.54794331129035 0 0 0 0 2.74092756031863 5.43429461795993 3.71512460675777 2.75702324650746 3.22527492986957 0 4.65872561906435 4.98773014757136 0 0 0 0 1.8265993302731 3.72126327738943 1.41413553298445 2.57458595908148 2.75766335376083 0 1.03703073094497 3.12316954315582 4.78816365703777 5.89774866818595 2.66425526799401 TRUE 1.10632497353236 2.97877416023556 1.60774262777262 2.91839464455309 2.04904124224822 0.3553133709624
"77734" "TRINITY_DN195049_c8_g1" 0 0 0 0.298658315564515 0 0 0 0 0 0 0 0 0.999278472082541 0 0 0 0 0 0.01292617444427 0 0.404903122145131 0 0 0 0 0 0 0 0 0 TRUE 0.0497763859274192 0 0.166546412013757 0 0.0696382160982335 0.820748762189201
"77735" "TRINITY_DN195050_c0_g1" 5.09668353342878 2.52732060787705 6.34738219131511 3.65500828889409 4.71281585443737 4.1407786557828 3.95930648975966 4.06341665413717 3.21536797220348 1.96753753607086 3.14681811886676 4.08915913191124 5.1217199936954 6.24963495731019 6.78485728478664 0.584962500721156 4.72415910434467 4.51702367206458 4.12176142961242 4.23281422682296 2.82700600963898 2.6156517047923 3.2142802598049 3.41845983758099 3.78073003647638 3.89073850976769 1.08338358771008 3.26423615104355 6.23129799437558 3.24061962931176 TRUE 4.41333152195586 3.40693431715819 4.66372625215377 3.58183431811417 3.40499557804209 0.206262603404724
"77736" "TRINITY_DN195050_c2_g1" 4.68223617968256 5.09224973036652 5.40772663401428 4.32538641465977 5.50652577904312 4.87425597676861 4.3949942287321 4.32423456227053 4.67180286866565 4.77420723002214 4.86428521044028 4.63232638751383 4.71105432181207 4.66072329811402 6.09330663437189 5.0742057000626 4.46034940530761 4.99909803370561 4.37899706394311 3.85808048790654 4.75082085667328 4.93531830018119 4.69749583827513 4.74593645560462 4.62958976407509 3.95633549692718 4.56943033027484 4.87322261567735 4.88210499495733 4.19865130140253 TRUE 4.98139678575581 4.61030841460742 4.9997895655623 4.51822241721905 4.56110816709731 0.0664089188231783
"77737" "TRINITY_DN195050_c2_g2" 0 0 0 1.36120689023873 0 0.219091058246197 0 0 0 0 0 0 1.18713429147454 0 0 0.151858816727005 0 1.08746284125034 0 0 0 0.696884090855455 0 0 0 0 0 0.769771739249448 0 0 TRUE 0.263382991414154 0 0.404409324908647 0.128295289874908 0.116147348475909 0.68606953494477
"77738" "TRINITY_DN195050_c2_g3" 0 0.632268215499513 0 0 0.102993993323326 0 0 0 0 0 0 0 0 0 0 0 0 0 0 0 0 0 0 0 0 0 0 0 0 0 TRUE 0.122543701470473 0 0 0 0 1
"77739" "TRINITY_DN195051_c3_g1" 0 0 0 1.54151483946068 0 0.802400040114839 0.20163386116965 0 0 0 0 0 0 0 0 0 0.108357178090419 0 0 0 0 0 0 0 0.9061209529971 0 0 0 0 0 TRUE 0.390652479929253 0.0336056435282751 0.0180595296817364 0.15102015883285 0 0.87029051237588
"77740" "TRINITY_DN195051_c4_g1" 0.630405471482323 0 1.51349074558812 0.0593552776164212 0 0 0 0 0.705756782049797 0 0.063502942306158 0 0 0 0 0 0 0 0 0 0 0 0 0 0 0 0 0 0 0 TRUE 0.36720858244781 0.128209954059326 0 0 0 0.912713128050631
"77741" "TRINITY_DN195051_c5_g1" 3.32322593648301 2.27082791555366 0.590721770009841 1.74502214903726 1.77652515142191 3.44413695658759 0 1.06073915785768 0 0 0 1.97782941695196 2.40680874847866 2.92295896423617 3.19172055526403 3.21007709890321 0.26663664251399 2.62527048937469 0 1 1.16735792773851 2.38984210897583 2.49825086752783 0 0.584962500721156 1.81762325751143 1.89297381527333 2.611172380044 3.63900057242433 1.14990966753492 TRUE 2.19174331318221 0.506428095801606 2.43724541646179 1.9492736989182 1.17590848404036 0.40267057713906
"77742" "TRINITY_DN195051_c5_g2" 2.92523990548741 1.4032677223393 3.30056305717381 1.72726701073491 2.91876784932515 3.77684094326752 0.991317756900199 2.00683657739666 0.305678743242287 0 1.47404659931931 1.87066062667928 2.06763871687536 1.23266075679027 2.19345636574959 3.02485154834094 1.77104041443678 2.19943678355886 2.71457523885163 2.54720302475693 0 2.17248751551013 1.68885174386588 0.822118274729345 0.296310560708092 2.0727918181067 1.82537860389293 2.12201002012581 0.423309237242387 1.7583031771319 TRUE 2.67532441472135 1.10809005058962 2.0815140976253 1.41635056953464 1.65753929961899 0.414697710780159
"77743" "TRINITY_DN195051_c5_g3" 2.82089374922857 0 2.1013139010863 2.82639594759272 3.37809540118779 3.95307895261251 2.49543934295128 1.799087306074 0 2.21940088215824 0 1.09558690799772 2.37350901551801 1.22774107583913 3.21054472195551 3.23480785302717 1.71325590173097 2.88342531590718 1.78156954481597 0 0 2.42921422983958 0 2.44095219802964 1.98002530023873 0 1.55483439589419 2.8413693545154 2.97947664267712 3.53692322950229 TRUE 2.51329632528465 1.26825240653021 2.44054731399633 2.14877148713795 1.1086226621142 0.307066003350229
"77744" "TRINITY_DN195051_c6_g1" 0 0 0 0 0 0 0 0 0 0 0 0 0 0 0 0.637842060324105 0 0 0 0 0 0 0 0 0 0 0 0 0.823749360308273 0.349365277594213 TRUE 0 0 0.106307010054017 0.195519106317081 0 0.864070816330329
"77745" "TRINITY_DN195052_c1_g1" 0 0 0 0 0.418999465431266 0.241230035515445 0 0 0.715454127115718 0 0 0 0 1.77188557851537 2.16960436691696 0.51500591643373 0 1.63459326844576 0 0 0 0 0 0 0 0.0976107966264223 0 0 0 0 TRUE 0.110038250157785 0.119242354519286 1.01518152171864 0.0162684661044037 0 0.939530747573651
"77746" "TRINITY_DN195052_c2_g1" 0 0 0 0 0 0 0 0 0 0 0 0 0 0.718087583960517 0 0 0 0 0 0 0 0.523060061795249 0 0 0 0 0 0 0 0 TRUE 0 0 0.119681263993419 0 0.0871766769658749 0.817898236413453
"77747" "TRINITY_DN195053_c11_g1" 0.791605724704552 1.30684550031428 0 0 0 0 0 0 0 0 1.33685463912547 0 1.68974643849356 0 0 0 0 0.484395962502666 0.243669080966863 0 0 0 0.205392512989685 0 0 0 0 0 0 0 TRUE 0.349741870836472 0.222809106520911 0.362357066832704 0 0.0748435989927579 0.5533448664263
"77748" "TRINITY_DN195053_c4_g3" 0 0 0 0 0 0 0.0412429822318813 0 0 0 0.151858816727005 0 0 0 0 0.0690146779151805 0.986956962524401 0 0 0 0 0 0 0 0 0 0 0 0 0 TRUE 0 0.0321836331598144 0.175995273406597 0 0 0.954283384239727
"77749" "TRINITY_DN195053_c4_g5" 3.98340408562416 4.42485492207362 4.63575439127776 3.79607855620167 4.15340002773506 3.68762063208489 3.98513606736801 4.31614574229336 3.85519240795915 4.42250213510056 4.22187708107703 4.32055688316978 3.375317514432 3.72235672525206 4.74200621086674 4.39369076418745 4.02281165091563 4.44294349584873 3.9862288802274 3.93725021838207 3.88274085587968 3.98568257727071 4.36506258520111 4.06557231159362 4.32380238041871 4.05866283937856 4.34404729904339 3.81229284487327 3.85867730053539 3.95373084981149 TRUE 4.11351876916619 4.18690171949465 4.11652106025043 4.0585355856768 4.03708957142577 0.0251941602483045
"77750" "TRINITY_DN195053_c4_g6" 0 0 0 0 0 0 0 0 0 0 0.255802836602718 0 0 0 0 0 0 0 0 0 0 0 0 0 0 0 0 1 0 1.34426039498542 TRUE 0 0.042633806100453 0 0.390710065830903 0 0.972720304754764
"77751" "TRINITY_DN195054_c0_g1" 0 0 0 0 0 0 0 0 0 0 0 0 0 2.01970191444255 0 0 0.733788168625182 0 0 0 0 0 0 0 0 0 0 0 0 0 TRUE 0 0 0.458915013844622 0 0 1
"77752" "TRINITY_DN195054_c3_g1" 0 0.337996463515016 0 0.971589535530062 0 0.587845009254278 0.540027269257507 0.265436896049098 0 0.0772429989324604 0.26663664251399 0 1.02502879449152 0.305678743242287 1.05935527761642 2.67400860861722 1.28451413324425 2.08610437124329 0 0 0 0 0 0 0 0 0.539034702970754 0 0 0 TRUE 0.316238501383226 0.191557301125509 1.4057816547425 0.0898391171617924 0 0.893718395446696
"77753" "TRINITY_DN195054_c4_g2" 2.10701824988212 2.04997920270779 2.43882511317562 3.76934859947786 2.76511036187958 1.74631276642546 3.39506279951758 4.04290694003172 3.82629424549963 4.40142567890914 4.14494369488098 3.49275049408254 1.38072944850355 2.15801380658977 2.56754544764375 2.99855658313033 3.99421764740599 0.100304905795685 0 0 0.297484915710575 0.540027269257507 2.20726817311203 0 2.30684550031428 2.09929520433778 2.34624777408278 2.68234856099057 2.53007074222508 2.37490036970135 TRUE 2.47943238225807 3.88389730882027 2.19989463984485 2.38995135860864 0.507463393013352 0.512297753308368
"77754" "TRINITY_DN195055_c1_g1" 2.31237474677515 1.83592407425437 0.903038270112912 0.632268215499513 1.62339868237726 0 0.822118274729345 0.575312330687437 0 0 0 0 0.75702324650746 0.800744623936777 2.57966289701601 2.01756564301437 0.997834332781886 0.180147861158429 0.63876894441695 0 0 0.909965066757969 0.523060061795249 0 2.34539637539127 2.78324709737812 2.54349588342577 1.09895848008817 1.93319491996043 1.87223777364246 TRUE 1.21783399816987 0.232905100902797 1.22216310073582 2.0960884216477 0.345299012161695 0.640019812523269
"77755" "TRINITY_DN195055_c2_g1" 0.37851162325373 0.700439718141092 1.06557231159362 0 0.357270475679559 0 0 0 0 0 0.128293401009818 0 0.0114956388378294 0 0.302172799740752 0.2904244038653 0 0 0 0 0 0 0 0.763836458890951 0 0.629473196786948 0.225274929869569 0 1.59836520532364 0.126972856257766 TRUE 0.416965688111334 0.0213822335016363 0.100682140407314 0.430014364706321 0.127306076481825 0.612608209636681
"77756" "TRINITY_DN195055_c3_g1" 1.02715405150373 0 1.10500752476097 1.34198574722862 0.814755482809874 1.26723614181241 0 0 0 0 0 0 0.254594043033141 0 0 0 0 0.154453592679872 0.0496307677246004 0 0 0 0 0 1.65718266012842 2.38984210897583 2.03421571533791 2.13126021466086 0 2.29130885982897 TRUE 0.926023158019267 0 0.0681746059521689 1.75063492648867 0.00827179462076674 0.856842002946482
"77757" "TRINITY_DN195055_c4_g1" 4.48091134604775 1.83995958748953 3.60169651648096 1.07860983469637 1.27560307933685 1.87735162644926 1.7945198406243 0.758729568457863 0 0.210388864445403 0.233888060174277 0.664482840364683 0.768925335563751 3.57603833676208 3.21241369992289 2.08678376614207 1.08474462086847 0.935836873684025 0 0 0 1.02998286621571 0 0.951587794814754 1.56657164062676 0.405992359675837 0.589763486984977 3.05241589415114 3.32495457777726 1.55483439589419 TRUE 2.35902199841679 0.61033486234442 1.94412377215721 1.74908872585169 0.330261776838411 0.508926883651187
"77758" "TRINITY_DN195055_c5_g1" 0.277389698810864 0.774839759827326 0.415758666522498 0.186500557644495 0.0412429822318813 0 0 0 0 0 0 0 0 0 0 0.420078115979374 0 0 0 0 0 0 0 0 0 0 0 0 0 0 TRUE 0.282621944172844 0 0.0700130193298957 0 0 0.938068309296714
"77759" "TRINITY_DN195055_c5_g2" 2.32596199617185 0 1.04334450487717 0 0.0813396274519388 0.40381306161659 0 0 0 0 0 0 0 1.35895882583233 1.48026512205446 1.26603689399532 0 0 0 0 0 0 0 0 0.996388746447621 0 0 0.150559676575381 1.38846509728315 0 TRUE 0.642409865019592 0 0.684210140313685 0.422568920051026 0 0.61087291669546
"77760" "TRINITY_DN195055_c6_g1" 0 0 0 0 2.21536797220348 0 0 0.13224779829844 0 0 0 0 0 0 0 0 0 0 0 0 0 3.46336088581666 0 0 0 0 0 0 0 0 TRUE 0.369227995367247 0.0220412997164066 0 0 0.577226814302776 0.830539189540137
"77761" "TRINITY_DN195055_c6_g2" 0 0 0 0 0.841570637395517 0.158337027167101 0 0 0 0 0 0 0 0 0 0 0.669026765509631 0.12961273813047 0 0 0 0 0 0 0.502839758255931 0.482332020747376 0 0 0.0384361816561079 0 TRUE 0.166651277427103 0 0.133106583940017 0.170601326776569 0 0.560733396640428
"77762" "TRINITY_DN195055_c6_g3" 1.55139296802745 0.424384671538097 1.64477921926295 0 0.634128557525041 1.04334450487717 0 0.398350370345965 0.276198865032242 0.248534836138679 0 0.375178479589612 0.674460651560259 0.931304843650669 1.25580283660272 0.719840555064268 0 1.10299399332333 0 0 0.789937868980195 0.677169938818245 0 0 0.215367972203479 0.864730922314751 0 1.33742566428269 1.34141652447872 0 TRUE 0.883004986871786 0.216377091851083 0.780733813366873 0.626490180546607 0.244517967966407 0.471090457725177
"77763" "TRINITY_DN195056_c3_g1" 0 0 0 0 0 0 0 0 0 0 0 0 1.67446065156026 0.722466024471091 0 0 0 0.634128557525041 0 0 0 0 0 0 0 0 0 0 0 0 TRUE 0 0 0.505175872259398 0 0 1
"77764" "TRINITY_DN195056_c3_g2" 0 0 0 0 0 0 0 0 0 0 0 0 1.40653667020517 0 1.01578299724093 0 0 0 0 0 0 0 0 0 0 0 0 0 0 0 TRUE 0 0 0.40371994457435 0 0 1
"77765" "TRINITY_DN195056_c3_g3" 0 0 0 0 0 0 0 0 0 0 0 0 5.57782155019184 2.38625914113335 4.75878285851386 0 1.66539277104189 0.454175893185802 0 0 0 0 0 0 0 0 0 0 0 0 TRUE 0 0 2.47373870234446 0 0 1
"77766" "TRINITY_DN195056_c4_g1" 0 2.02502879449152 0 1.29689785770008 2.42007811597937 0.474046599319306 1.59454854955035 3.32293762812056 2.42519072149345 0 0.783247097378116 1.84599177066457 2.15930625464117 1.34141652447872 0.116364756691785 2.51601514700366 2.65558080965278 2.29513524900082 0 0 0 0 0 0 0 0 0 0 0 0 TRUE 1.03600856124838 1.66198596120118 1.84730312357816 0 0 0.634873875324852
"77767" "TRINITY_DN195056_c4_g2" 0 0 0 0 0 0 0.440420720756767 2.00288250853312 0 1.06763871687536 0 0 0 0 0 0 0 0 0 0 0 0 0 0 0 0 0 0 0 0 TRUE 0 0.585156991027542 0 0 0 1
"77768" "TRINITY_DN195057_c13_g1" 0 0 0 0 0 0 0 0 0 0 1.65992455840238 0 0 0 0 0 0 0 0 0 0 0 0.38404980679516 0 0 0 0 0 0 0 TRUE 0 0.276654093067063 0 0 0.0640083011325266 0.942158544969538
"77769" "TRINITY_DN195057_c13_g2" 6.56268508811406 6.3077927961299 6.13072499111887 5.92402860448058 5.1266012351573 4.76388956064633 7.34539637539127 6.795883808827 7.3515488288755 8.33787607934487 7.25284516686556 7.37719317455434 5.93350182361205 6.14073776248666 6.19686273472516 6.80230955862496 6.54979236743387 5.35786865901992 6.69927399361746 6.1675385744782 8.25930073796936 7.1050704023587 6.62490509286262 6.80825632479914 1.76595900604575 3.26138036996032 1.75958197323355 3.62749011050785 2.61800366984025 1.64339445347989 TRUE 5.80262037927451 7.41012390564309 6.16351215098377 2.4459682638446 6.94405752101425 0.27949388609907
"77770" "TRINITY_DN195058_c0_g1" 0 0 0 0 0 0 0 0 0 0 2.39615948907315 1.34879895961211 0 0 0 0 0 0 1.37295209791183 0 0 1.1196881745192 0.440420720756767 0 0 0.634128557525041 1.43776039353993 0.888304895208487 0.632268215499513 1.18713429147454 TRUE 0 0.624159741447544 0 0.796599392207917 0.488843498864632 0.650701704269668
"77771" "TRINITY_DN195058_c0_g2" 0 0 0 0 1.72027846523333 0.859174455866435 0 0 0 0 0.313826296390398 1.61353165291793 0.659924558402378 0 0 0 0.212880566344385 1.79576694778239 1.81311419134629 0 0 0 1.33628338786443 0.686164326061359 0 0 0 0 0.600269753509005 1.55924706046191 TRUE 0.429908820183294 0.321226324884721 0.444762012088193 0.359919468995153 0.639260317545347 0.391555918829188
"77772" "TRINITY_DN195058_c0_g3" 0 0.987684677566761 0 0 0.833497336859835 0 0.260627908126699 0.978195629681652 0 2.06004738366994 2.04509343834495 2.65397717863634 0.506906554580693 1.24184018356467 0 0 2.03104224335857 1.93809756107409 2.58688481285218 1.84839759952819 0 1.17951105027151 1.81516551408758 1.9869569625244 0 1.62760683812965 1.84116804354865 0.452068230223811 2.17759892932773 3.3305584000308 TRUE 0.303530335737766 1.33299025640993 0.952981090429671 1.57150007354344 1.56948598987731 0.338372975211364
"77773" "TRINITY_DN195059_c0_g1" 0 0.984771612385425 0 0.265436896049098 2.96661503777171 1.49467161164755 0.111031312388744 2.02856915219677 2.03421571533791 1.30334239448733 2.15672019965182 2.03597574366513 2.175684270731 0.886745224742109 0 1.85279789281877 4.12969515665378 0.094911647025467 1.05866283937856 1.49671798793518 0 1.0799753767206 2.39643353125099 0 0.783247097378116 2.25489633639012 2.06004738366994 1.41142624572647 2.53081986991352 0.711935356978922 TRUE 0.951915859642297 1.61164241962128 1.52330569866185 1.62539538167618 1.00529828921422 0.216780986868501
"77774" "TRINITY_DN195059_c1_g1" 0 0 0 0.794103898559748 0.0214797274104514 1.50944249308018 1.1196881745192 0 0.121678556588252 0 0 0 0.0676387168753633 0.630405471482323 0 0.136191386287144 0.878921479749851 0.199122642013601 0 0 0 0 0 0 0 0.063502942306158 0 0 0.0881415968690176 0 TRUE 0.387504353175063 0.206894455184575 0.318713282734714 0.0252740898625293 0 0.64459636177755
"77775" "TRINITY_DN195059_c2_g1" 3.8641366092102 2.63691458035588 2.28747229511907 4.21808367077239 3.79139734815463 3.15672019965182 3.28909670241999 4.36422222109353 2.0036022366802 4.23962716807238 4.18293060851101 3.73682131744816 3.95335837319653 3.86443379636562 0 3.67536431274915 3.35021433796647 2.97324389710117 2.59765035104811 3.38322043336566 2.07621702161705 3.51563676826979 2.7415748474188 2.93130484365067 3.17072627613155 3.92799124003948 3.17855530658575 3.27217252864411 4.1479578813871 3.67491255290801 TRUE 3.325787450544 3.63605004237088 2.96943578622982 3.56205263094933 2.87426737756168 0.124630911502578
"77776" "TRINITY_DN195059_c6_g1" 0 0 0 0 0 0 0 0.0745054363636298 2.18966644665005 0 0 0.799916202989014 4.16430358309365 1.05519565424212 0 0 0 0 0.272620454662992 2.5489297694764 3.51235332225663 0 0 3.249597036059 0 3.15445359267987 3.76022094646651 0 0 2.78324709737812 TRUE 0 0.510681347667116 0.869916539555962 1.61632027275408 1.59725009707584 0.53940935554423
"77777" "TRINITY_DN195060_c5_g1" 0 0.981121989794311 0 0 0 0 0 0 0 0 0.0854246562526777 0 0 0 0 0 0 1.18650055764449 0 0 0 0 0 1.47040671081933 0 0 0 0 0 0 TRUE 0.163520331632385 0.0142374427087796 0.197750092940749 0 0.245067785136555 0.61693469107672
"77778" "TRINITY_DN195061_c2_g1" 0 0 0 0 0 0 0.386259141133346 0 0 0 0 0 0 0 0 0 0 0 0 0 0 0 0 0 0 0 0 0 0.442545456105304 0 TRUE 0 0.0643765235222244 0 0.0737575760175507 0 0.781796911591475
"77779" "TRINITY_DN195061_c2_g2" 0 0 0 0 0 0 1.04404433270602 0 0 0 0 0.542010355536609 0 0 0 0 0 0 0 0 0 0 0 0 0 0 0 0 0 0 TRUE 0 0.264342448040438 0 0 0 1
"77780" "TRINITY_DN195062_c6_g2" 5.60223118902998 5.80740644596043 6.10255315846444 5.81152240764353 5.36978053401823 5.6207330183521 6.01803322276456 6.07240597333172 6.17737967021791 6.33388881340466 6.52183596254539 6.55895636263893 4.76971885356455 5.23848117147476 5.44800889963321 3.5534833852434 5.02272289426108 4.57410150808939 6.1335429767251 5.90900499815204 6.39530277160425 6.55442001578333 6.26813492392489 6.26755452451834 3.31121245463503 3.36653204553713 4.02316662293954 3.37462220619121 3.29836505506124 2.51349074558812 TRUE 5.71903779224478 6.28041666748386 4.76775278537773 3.31456485499205 6.25466003511799 0.201644710470793
"77781" "TRINITY_DN195063_c1_g1" 0 0 0 0 0 0 0 0.194087052116302 0 0 0 0 0 0 0 0 0 0 0 0.177598929327733 0 0 0 0 0 0 0 0 0 0 TRUE 0 0.0323478420193837 0 0 0.0295998215546222 0.771238050927128
"77782" "TRINITY_DN195063_c1_g2" 0 2.06729452146853 3.75745001623129 1.31788288282941 2.14502524223657 2.61329589917267 0 0 0 0 0 0 0.643394453479892 0 6.39066768555967 2.53156860881496 3.95401014417707 3.9061209529971 0 0 0 0 0 0 0 0 0 0 0 0 TRUE 1.98349142698975 0 2.90429364083812 0 0 0.829262148367223
"77783" "TRINITY_DN195063_c2_g1" 0 0 0 1.3138262963904 0.31034012061215 0 2.44572670334998 3.49185309632967 2.84036251865844 4.31150311546827 3.79597469420667 3.47261773813468 3.67321719248624 1.37573453858316 2.54176261877273 3.00180224263399 1.86473092231475 2.43215768731055 3.03984026453179 3.53630161932382 2.86492897228979 4.88898672118656 2.85299758761332 2.62058641045188 1.93545974780529 2.44148347958264 2.47482538208634 2.31527638701493 1.77778790427355 2.2606279081267 TRUE 0.270694402833758 3.39300631102462 2.48156753368357 2.20091013481491 3.30060692923286 0.39185354785911
"77784" "TRINITY_DN195063_c2_g3" 0 4.93078463826422 5.8497491172824 5.41683974191283 0 0 0 0 0 0 0 0 0 0 0 0 0 0 0 0 0 0 0 0 0 0 0 0 0 0 TRUE 2.69956224957657 0 0 0 0 1
"77785" "TRINITY_DN195064_c0_g1" 0 0 0 0 0 0 0 0 0 0 0 0 2.28332916805164 0 0 0 1.10768786931437 0 0 0 0 0 0 0 0 0 0 0 0 0 TRUE 0 0 0.565169506227669 0 0 1
"77786" "TRINITY_DN195064_c1_g1" 0 0 0 0 0 0 0 0 0 0 0 0 4.21365834146748 0 0 0 5.24522943029333 0 0 0 0 0 0 0 0 0 0 0 0 0 TRUE 0 0 1.57648129529347 0 0 1
"77787" "TRINITY_DN195064_c2_g1" 0 1.45733162548501 0 0.783247097378116 1.32941067121857 0.818850560895434 0.822934048028371 1.02502879449152 0.35501626421955 1.30626223972785 1.41953889151378 1.13422093976063 1.08814159686902 0.01292617444427 0 0.20163386116965 0.860764202628828 0.933572638261024 0 0.0426443374084937 0.0114956388378294 0.492622328574446 0.14535138557262 0.950095094173686 3.03861176676445 3.24397367191931 2.83228243570098 0 0.683471892855227 3.013998146041 TRUE 0.731473325829522 1.01050019629029 0.516173078895465 2.13538965221349 0.273701464094513 0.70358476935517
"77788" "TRINITY_DN195064_c3_g2" 0 0.124328135002202 0.522055749160964 1.98477161238543 1.37016428054021 1.76765479823735 0.944858445807539 0.267835392097615 1.07244885006969 1.05866283937856 0.947853143387017 0.347098670622268 3.28258807025917 1.10567807789454 3.93649660685157 3.63737839487229 3.42102127410647 3.16108148227718 3.16848158457264 2.87813676662695 0 1.51853513898218 0.534061602421118 1.07519031415522 0.800744623936777 0 0 0 0 0 TRUE 0.961495762554358 0.773126223560449 3.0907073177102 0.133457437322796 1.52906756779302 0.725212820074836
"77789" "TRINITY_DN195065_c0_g1" 4.01506932171765 3.65764000520782 3.63215186443361 3.39643353125099 3.13569902690319 4.05441438791731 3.72846476509253 3.79087627506741 4.47709443355419 4.19448109113246 4.33756838526424 4.9324864314912 2.89005751138785 3.14486214291573 3.99485122220122 3.75968848842729 1.95754320075711 4.54948435593782 4.55194660859999 4.01952401259376 4.82720930634063 4.66721091248087 4.27850521347318 4.53524426695836 4.68392098080932 4.52631925781714 5.18420093607392 5.36918727036537 4.73747044908606 4.89137057770371 TRUE 3.64856802290509 4.24349523026701 3.38274782027117 4.89874491197592 4.4799400534078 0.195980225040114
"77790" "TRINITY_DN195066_c1_g1" 0 0 0.0426443374084937 0 0 0 0 0 0 0 0 0 0 0 0.658097205351372 0 0 0 0 0 0 0 0 0 0 0 0 0 0 0 TRUE 0.00710738956808229 0 0.109682867558562 0 0 0.983800137327082
"77791" "TRINITY_DN195066_c5_g3" 0 0 0 0 0 4.34468649246552 0.370722275148167 0.200378797984026 0 0 0 4.39964963365344 0 0 0 0 0 5.4778068275915 0 0 0 0.686164326061359 0 4.0408924306469 0 0 0 0 0.742437445376266 4.38211385993393 TRUE 0.72411441541092 0.82845845113094 0.912967804598584 0.854091884218365 0.78784279278471 0.125240910069796
"77792" "TRINITY_DN195066_c5_g7" 0 0 0 0 0 0 1.47196778766152 0 0 0 0 0 0 0 0 0 0 0 1.20914139783859 0 0 0 0 0 1.52857131887076 0 0 0 0 0 TRUE 0 0.245327964610253 0 0.25476188647846 0.201523566306432 0.561500802677497
"77793" "TRINITY_DN195066_c5_g8" 0 0 0 0 0 0 0 0 0 0 0 0 3.07176266930009 1.17376706773671 0.376290383337052 2.26183165875214 0.905350899580958 2.51954190457844 0 0 0 0 0 0 0 0 0 0 0 0 TRUE 0 0 1.7180907638809 0 0 1
"77794" "TRINITY_DN195067_c1_g1" 0 0 0 0 0 0 2.47664090866952 0.335711910320462 1.60786290283124 0 0 0 0 0 0 0 0 0 2.5842409728037 0.466757615726171 0 0 0 0 3.05952833525963 0 0 0 0 0 TRUE 0 0.736702620303536 0 0.509921389209938 0.508499764754978 0.654398828680253
"77795" "TRINITY_DN195067_c3_g1" 7.13364571887834 5.69718999699028 7.07103324445682 7.17783808308558 6.87553435157324 6.5745254116031 4.69488019279919 4.42472058041779 4.48336436071335 6.2862158173791 5.3360691103126 4.79856900355688 5.67716993881824 6.33655119005699 5.1326179679402 7.21719193357464 5.06337350811726 6.81372989448141 5.39835037034596 5.63299519714296 4.77568270173906 6.86675964683325 6.91874400135231 6.4325586029838 4.69888520936509 4.26010095123252 2.72246602447109 6.81374271883631 6.50269657614035 4.63447710474821 TRUE 6.75496113443123 5.00396984419649 6.04010573883146 4.93872809746559 6.00418175339956 0.186265287233795
"77796" "TRINITY_DN195068_c3_g1" 2.10198617278574 1.11370049916473 0 0 2.22063951287686 0 0.32077347694587 0 0 0 0 0 0 0 0 0 0 0 0 1.05102400302447 0 0 3.77757752220378 0 0 0 0 0 0 0 TRUE 0.906054364137887 0.0534622461576451 0 0 0.804766920871374 0.763196006498565
"77797" "TRINITY_DN195068_c4_g1" 6.30575169321024 4.57149479322772 4.39327889901621 4.82084270477048 4.5647439789142 2.99294966248085 0 0 0 0 0 0 6.22301702458598 7.67967010048665 7.7811236168368 4.96176222035331 7.07005652502748 4.22620022869822 0 0 0 0 0 0 0 0 0 0 0 0 TRUE 4.60817695526995 0 6.32363828599807 0 0 0.817819396569793
"77798" "TRINITY_DN195069_c2_g1" 0 0 0 0 0 0 0 0 0 0 0 0 1.90458043492132 0 4.32847746877122 2.17216745005327 0 2.04684025420297 0 0 0 0 0 0 0 0 0 0 0 0 TRUE 0 0 1.74201093465813 0 0 1
"77799" "TRINITY_DN195069_c4_g1" 2.04439411935845 3.13405661433863 2.61093624041816 3.15315678806142 2.92618923436347 2.71655198504929 1.298071734934 2.2687338010779 1.61729848284085 1.73682131744816 1.95456857075299 1.7995018140616 3.15785216914174 1.36737106564853 0.951587794814754 2.2821432287815 2.70442935207648 1.50994914630431 1.60312186984 1.95456857075299 0.67626740826589 2.15930625464117 1.83268751643953 1.51045562166176 2.40081114140935 3.0241423458978 3.19629228571223 2.19849415363908 1.75017770559306 3.23220024871352 TRUE 2.76421416359824 1.77916595351925 1.99555545946122 2.63368631349417 1.62273454026689 0.273650503233149
"77800" "TRINITY_DN195069_c9_g1" 0 0 0 0 0 0 0 0 0 0 0.699551632523089 0 0 0 0 0 0 0 0 0 0 1.54695617814141 0 0 0 0 0 0 0 0 TRUE 0 0.116591938753848 0 0 0.257826029690235 0.886947083180539
"77801" "TRINITY_DN195071_c4_g1" 0 0 0 0 0 0 0 0 0 0 0 0 0 0.351628329102782 0.0579700686373299 0 0 0 0 0 0 0 0 0 0 0 0 0 0 0 TRUE 0 0 0.0682663996233521 0 0 1
"77802" "TRINITY_DN195071_c5_g1" 0 0.357270475679559 0 0 0 0 0 0 0 0 0 0 0 0 0 0 0 0 0 0 0 0 0 0 0 0 0 0.645240512645265 0 0.64984535230601 TRUE 0.0595450792799266 0 0 0.215847644158546 0 0.931033438525522
"77803" "TRINITY_DN195071_c5_g2" 0 0 0 0 0 0 0 0 0 0 0 0 0 0 0 0 0 0 0 0 0 0 0.524063675777211 0 0 0 0.187767747046025 0 0 0 TRUE 0 0 0 0.0312946245076708 0.0873439459628684 0.910427036004949
"77804" "TRINITY_DN195071_c6_g1" 0 0 0 0 0 0 0 0 0 0 0.361768359419153 0 0 0 0 0 1.76341157447001 0 0 0 0 0 0 0 0 0 0 0.31034012061215 0 0 TRUE 0 0.0602947265698589 0.293901929078335 0.0517233534353584 0 0.904714745870755
"77805" "TRINITY_DN195072_c1_g1" 0 0 0.820485342986379 0 0 0 0 0 0 0.0786098346963665 0 0 0.606915941825205 0 0 0 1.65946793708479 0 0 0 0 0 0 0 0 0 0 0 0 0 TRUE 0.136747557164396 0.0131016391160611 0.377730646484999 0 0 0.900822717407966
"77806" "TRINITY_DN195072_c9_g1" 0 0 0 0 0 0 0 0 0 0 0 0 0 0 2.48310634496718 0 0 0 0 0 0 0 0 0 0 0.443606651475615 0 0 0 0 TRUE 0 0 0.413851057494529 0.0739344419126025 0 0.955337529907375
"77807" "TRINITY_DN195073_c1_g1" 2.81516551408758 3.12961273813047 3.23664568135327 3.31831684133498 3.07946344991616 2.3305584000308 1.70442935207648 2.71655198504929 1.7986726789578 2.38625914113335 2.86591881455221 2.64731450954714 3.44440203606301 3.24427819857814 4.37016428054021 2.93470520017256 4.45107920225549 3.32178381816932 2.94373382963453 2.77462894737121 1.72159139877538 2.34426039498542 1.9271379389685 2.38460245765075 3.17791779219584 2.92314918047231 3.20726817311203 3.12713799046969 2.05797006863733 2.47612241988015 TRUE 2.98496043747554 2.35319108021938 3.62773545596312 2.82826093746123 2.34932582789763 0.275323517198006
"77808" "TRINITY_DN195074_c1_g1" 5.73663193235687 4.89806320486124 4.98194396021303 6.1996919732068 5.74286855102444 5.43875859121407 5.32207235717846 5.59988309559096 4.05519565424212 5.05571626351254 4.40197171479242 4.56303606982142 6.07028198051675 5.82962126725131 0 6.3915958948613 5.61462151314336 5.66732447027863 3.76839608098469 3.94822704387917 4.13717560124804 3.27679440478926 3.56632808613291 3.31932890383941 2.43562859405209 1.30626223972785 2.08168048865633 3.57930085049416 2.53555533339931 3.4009477279222 TRUE 5.49965970214607 4.83297919252299 4.92890752100856 2.55656253904199 3.66937502014558 0.273235748273645
"77809" "TRINITY_DN195074_c3_g1" 0 3.09220743809709 0 5.27619886503224 4.3260339277173 3.83965731524464 3.63703054796503 3.93734439215023 4.19731499947382 3.50245790769808 3.97920223563094 3.02662303068641 5.01640717384983 0.82130203988953 0 4.7820415536672 4.46408009207885 4.17783808308558 2.58327837390834 3.8082820708894 4.40898352943074 2.83329492436692 2.9789277763814 2.09389816258555 0.808179083771471 2.96532254836725 0.0607391578576785 0 0 2.34624777408278 TRUE 2.75568292434854 3.71332885226742 3.21027815709516 1.03008142734653 3.11777747292706 0.319086701980244
"77810" "TRINITY_DN195074_c4_g1" 2.88440255298369 5.71493235178568 0.105678077894537 3.71995004506856 0.894526770257394 2.02219023963407 2.61470984411521 0.567545447643747 0 0.455228571117139 0 2.56071495447448 4.55526399773875 2.62316453565259 1.66220549965362 4.09246117311886 1.91418179500227 1.2103888644454 0 0.276198865032242 0 0 0 1.30451104180995 0 0 0 0 0 1.88713530046191 TRUE 2.55694667293732 1.0330331362251 2.67627764426858 0.314522550076985 0.263451651140366 0.610657547124669
"77811" "TRINITY_DN195074_c4_g2" 0 0.620117165028684 0 0.874206785877799 2.01756564301437 0.176322772640463 0 2.08644410868531 0 0 0 0 0 0.534061602421118 0 2.68997002548213 0 0 0 0.183962834842595 0 0 0 0 0 0 0 0 0 0 TRUE 0.614702061093553 0.347740684780886 0.537338604650541 0 0.0306604724737658 0.627567638102557
"77812" "TRINITY_DN195075_c3_g1" 0 0 0 0 0 0 0 0 0 0 0 0 0 1.90496571868403 1.05450121618256 0 0 0.535057594894842 0 0 0 0 0 0 0 0 0 0 0 0 TRUE 0 0 0.582420754960238 0 0 1
"77813" "TRINITY_DN195075_c3_g2" 0 0 0 0 0 0 0 0 0 0 0 0 0 0 0.31150311546827 0 0 0 0 0 0 0 0 0 0 0.0717626693000913 0.54794331129035 0.480265122054463 0 0.449957483628003 TRUE 0 0 0.0519171859113783 0.258321431045485 0 0.949755247076038
"77814" "TRINITY_DN195075_c3_g3" 0 0 0 0 0 0 0 0 0 0 0 0 0 0.449957483628003 0 0 0 0 0 0 0 0 0 0 0 0 0 1.2732174731035 0.158337027167101 0 TRUE 0 0 0.0749929139380006 0.238592416711766 0 0.921421524024592
"77815" "TRINITY_DN195075_c4_g1" 0 0 0 0 0 0 0 0 0 0 0 0 0.935082523318661 2.78993786898019 0 1.17440641852975 0 0 0 0 0 0 0 0 1.00934717225925 0 0 0 0 0 TRUE 0 0 0.816571135138101 0.168224528709875 0 0.948496670568258
"77816" "TRINITY_DN195075_c5_g1" 0 0 0 0 0 0 0 0 0 0 0 0 0 0 0 0.499782120147312 0 0 0 0 0 0 0 0 0 0 0 1.14535138557262 0 0 TRUE 0 0 0.083297020024552 0.190891897595437 0 0.890910744413723
"77817" "TRINITY_DN195076_c1_g1" 0 2.30684550031428 0 3.92694824794977 1.92181713984662 1.01720929003222 2.25640685379425 4.13381009110603 3.44744695446245 4.90708294212449 3.07707205337377 0 3.59669666068723 4.01952401259376 0.0758748669751276 5.30272116534122 2.31846146516758 2.56754544764375 0 0.197865391353738 0 3.25035527176305 0.205392512989685 0.713695814843359 0 0 0 1.27262045466299 0 0.166072675946706 TRUE 1.52880336302382 2.9703031491435 2.98013726973478 0.23978218843495 0.727884831824972 0.541399184196492
"77818" "TRINITY_DN195076_c1_g2" 0 0 0 0 0 0 0 0 0 0.124328135002202 0 0 0 0.923719678749389 0 0 0 0 0 0 0 0 0 0 0 0 0 0 0 0 TRUE 0 0.0207213558337003 0.153953279791565 0 0 0.966351227038237
"77819" "TRINITY_DN195076_c2_g1" 4.27120154491397 4.28458816126288 4.50601792194349 4.56205921321811 4.77594602011408 3.55691983613616 5.20002561465184 6.95006009047263 6.71645595582565 6.41643443356885 5.6085727159038 5.66488100565537 4.82446238078286 5.92019800677058 5.44108503676099 5.6299685427286 5.43899140466132 4.65219964830406 2.34312351940185 4.07638806851284 4.30516799015635 4.23434802990267 3.71984055506427 3.23756371831768 0.697773819555186 0.693319678811575 3.02502879449152 3.44281082813601 1.91341603328531 1.47456583453847 TRUE 4.32612211626478 6.09273830267969 5.31781750333474 1.87448583146968 3.65273864689261 0.377489917329566
"77820" "TRINITY_DN195077_c1_g1" 0.326537348139952 0.768925335563751 0 0.325386414659773 2.15801380658977 2.45890690685087 0 3.2667865406949 0 0.31034012061215 1.85199883711245 4.21854870624678 1.05658352836637 3.1073530984483 0 3.05484847699562 3.64108355271207 1.86235219953202 3.17376706773671 3.34851571723545 0 0 0.449957483628003 4.30114862594527 2.47300756791617 5.76693962896997 1.18269229751619 0.409255146684838 2.17376706773671 6.47367328354293 TRUE 1.00629496863402 1.60794570077771 2.12037014267573 3.07988916539447 1.8788981490909 0.463169889724642
"77821" "TRINITY_DN195077_c1_g2" 0 0 0 0 0 0 0 0 0 0 0.387362540835996 0 0 0 0 0 0 0 0 0.255802836602718 0 0 0 0 0 1.44731470025318 0 0.668119124686432 0 0 TRUE 0 0.0645604234726659 0 0.352572304156601 0.042633806100453 0.923991314469849
"77822" "TRINITY_DN195077_c2_g1" 0.938850337006064 1.2097652659741 0 0.813935070481317 0 0 1.47300756791617 0.924479992359022 0.850399396770255 0 0 0.427606172781899 0 0 0 0 0 0 0 1.03913839390696 0 0.376290383337052 0 0 0 1.73378816862518 0 0 0.641546029087524 1.22156778853841 TRUE 0.493758445576914 0.612582188304558 0 0.599483664375186 0.235904796207335 0.457563845498793
"77823" "TRINITY_DN195077_c2_g3" 0 0 0 1.19723635491871 0 0 0 1.07450543636363 0 0 0 0 0 0 0.111031312388744 0 0 0 0 0 0 0 1.23695175858808 0 0 0 0 0 0 0.197865391353738 TRUE 0.199539392486451 0.179084239393938 0.0185052187314573 0.032977565225623 0.206158626431347 0.478427821233204
"77824" "TRINITY_DN195078_c3_g1" 0 0 0 0 0 0 0 0 0.37851162325373 0 0.0908534304511135 0 0 0 0 0 0 0 0 0 0 0 0 0 0 0 0 0 0 0 TRUE 0 0.0782275089508072 0 0 0 1
"77825" "TRINITY_DN195079_c0_g1" 1.09220743809709 0 1.19975085671584 0 0.12565110166152 0 0 0 0 0 0 0 0 0 0.380729448503549 0 0 0 0 0 0 0 0 0 0 0 0 0 0 0 TRUE 0.402934899412408 0 0.0634549080839247 0 0 0.960629553200492
"77826" "TRINITY_DN195079_c2_g2" 0 1.32941067121857 0 1.12300395405482 1.53057020390253 1.42974985080022 1.67716993881825 1.98986562286629 0.91226662806645 1.66038103524241 1.1947174628936 2.38681094647222 1.70929063572336 0 0 0 3.07227733547151 1.46048047004001 2.09862167722896 1.6794237981126 0.59741198755465 2.70398660386343 2.66197756774053 2.86056558005801 1.06832686143451 0.938097561074093 0.557777671394926 0 0 1.39231742277876 TRUE 0.902122446662689 1.63686860572653 1.04034140687248 0.659419919447047 2.10033120242636 0.495466194354011
"77827" "TRINITY_DN195079_c3_g1" 2.0679828301843 1.50842865253186 0.490570130446201 0.465713319595964 2.00898878322725 0 0 0 0 0 0 0 2.71171514862302 3.83420555702808 2.09051472988825 0.329984649758421 3.99774402605963 0 0 0 0 0 0 0 0.272620454662992 0 0.507921464957328 0 0 0 TRUE 1.09028061933093 0 2.16069401855957 0.13009031993672 0 0.858798732168332
"77828" "TRINITY_DN195079_c4_g1" 0 1.71061360238268 0.209141397838592 1.03068920407114 0.574343753920013 0.376290383337052 2.25035527176305 1.36176835941915 2.51500591643373 2.35134564172245 2.02361021518265 2.67197266075006 3.39066768555967 1.00216242115062 4.03148342101434 3.71710060088314 3.50690655458069 3.29616369909643 3.92428995151822 4.39588539483069 5.33592624092836 3.82171021503467 4.70503790909633 4.80745796802321 3.00557963969985 2.85638817681409 1.15315678806142 1.48748634934854 2.06626144226872 2.50131174924366 TRUE 0.650179723591579 2.19567634421185 3.15741406371415 2.17836402423938 4.49838461323858 0.545301543820936
"77829" "TRINITY_DN195079_c5_g1" 0 0 0 0 0 0 0 0 0 0 0 0 1.53754457196457 0 0 0 0 0 0 0 1.57240464739033 0 0 1.72595923450919 0 0 0 0 0 0 TRUE 0 0 0.256257428660762 0 0.54972731364992 0.883461571629333
"77830" "TRINITY_DN195080_c4_g1" 0 0 0 1.31440650755482 0.336854639125465 1.48697174437041 0 0 0 0 0 0 1.43028527297778 0 0 0 0 0.261831658752137 0 0 0 0 0 0 0 0 0 0 0 0 TRUE 0.523038815175115 0 0.282019488621653 0 0 0.865201453295951
"77831" "TRINITY_DN195080_c6_g1" 0 0 0 0.595503660502742 0.632268215499513 0 0 0 0 0 0 0 0 0 0 0 0 0 0 0 0 0 0 0 0 0 0 0 0 0 TRUE 0.204628646000376 0 0 0 0 1
"77832" "TRINITY_DN195080_c7_g1" 0 0 0 2.38791392438595 1.84478735007906 1.82903768866914 0 0 0 0 0 0 0 0 0 0.444667066841908 0 1.29689785770008 0 0 0 0 0 0 0 0 0 0 0 0 TRUE 1.01028982718902 0 0.290260820756998 0 0 0.92817387324274
"77833" "TRINITY_DN195080_c9_g1" 6.29116148815093 5.68291033625599 6.69086402708526 6.47115493758937 6.41852730210161 5.92293518544315 5.75232042845967 5.06776776898496 5.63523200164529 4.99299496685181 5.07339181605292 4.31665262438687 5.01716473971984 6.0209910471967 5.86299682431827 5.64313466185726 6.24084856190448 5.40629855961728 4.3238744197187 4.32250505751888 4.63801589645737 3.97039353791468 4.36695161658586 3.83824587344286 4.28762004411207 3.66664298937749 4.20609617133546 5.02737525250397 5.12532047371441 4.03236537179428 TRUE 6.24625887943772 5.13972660106359 5.69857239910231 4.39090338380628 4.24333106693972 0.220632148508357
"77834" "TRINITY_DN195081_c0_g1" 0 0 0 0 0 0 0 0 1.114367024952 0.108357178090419 0 0 0 0 0 0 0 0 0 0 0 0 0 0 0 0 0 0 0.140124223909071 0 TRUE 0 0.203787367173736 0 0.0233540373181784 0 0.971349993817001
"77835" "TRINITY_DN195081_c2_g1" 0 0 0 0 0 0 0 0 0 0 1.92295896423617 1.59884157813329 0 0 0 0 0 0 0 0 0 0 0 0 0 0 0 0 0 0 TRUE 0 0.586966757061576 0 0 0 1
"77836" "TRINITY_DN195081_c3_g1" 0.459431618637297 0.936590829823938 0 0 0 0 1.19029879162659 3.3212065669699 0 0.0593552776164212 1.93092653106403 0.68885174386588 3.24077225507661 0.232660756790275 0 0 0.217851096811131 0 0 0 0 0 0 0 0 0 0 0 0 0 TRUE 0.232670408076873 1.1984398185238 0.615214018113002 0 0 0.823127450147169
"77837" "TRINITY_DN195081_c4_g2" 0 0.52707033551266 0 0.724213686757358 0 0.861558419572029 0 0 0 0.621993231666123 0 0 0.72159139877538 0 0 0.0243196791954129 0.186500557644495 0.121678556588252 0 0 0 0 0 0 0 0 0 0 0 0 TRUE 0.352140406973675 0.103665538611021 0.17568169870059 0 0 0.801679080432472
"77838" "TRINITY_DN195081_c4_g3" 0 0.910732661902913 0 0 0 0 0 0 0 1.65122394298988 0 0.402722176845605 0 0 0 0 1.42974985080022 0.892196710465485 0 0 1.29865831556452 0 0 0 0 0 0.845590408847855 0 0.0565835283663675 0 TRUE 0.151788776983819 0.342324353305914 0.386991093544284 0.150362322869037 0.216443052594086 0.443838294915216
"77839" "TRINITY_DN195082_c2_g1" 0.441483479582645 0 0 0.658097205351372 0.816394909169121 0.681674141792833 1.68436992901301 0 1.31150311546827 0 0 0 1.21661006874244 0 0 0.925999418556223 0 0 0.409255146684838 0 0 0 0 0 0.189033824390017 0.00575926928868495 0 0 0 0 TRUE 0.432941622649329 0.499312174080213 0.357101581216444 0.032465515613117 0.0682091911141396 0.554027541871061
"77840" "TRINITY_DN195082_c3_g1" 0 0 0 0 0 0 0 0 0 0 0 0 0 0 0 0 0 0 0 1.28036248997378 0 0 0 0 1.47300756791617 0.497740088609093 0 0 0 1.81475548280987 TRUE 0 0 0 0.63091718988919 0.213393748328963 0.915443043972838
"77841" "TRINITY_DN195082_c4_g2" 0 0 0 0 0 0 0 0 0.442545456105304 0.84799690655495 0 0 0 0 0 0 0 0 0 0 0 0 0 0 0 0.0468402542029724 1.64108355271207 1.39780296186249 0 0.570462931026041 TRUE 0 0.215090393776709 0 0.609364949967261 0 0.911756331822061
"77842" "TRINITY_DN195082_c4_g3" 0 0 0 0 0 0 0 0.147957881387101 2.45575462218619 0.992043276171657 0.708407983483596 1.03491998434916 0 0 0 0 0 0 0 0 0 0 0 0 0 0 0 0 0 0 TRUE 0 0.889847291262951 0 0 0 1
"77843" "TRINITY_DN195082_c4_g4" 0 0 0 0 0 0 0 0 0 0 0 0 0 0 0 0 0 0 0 0 0 0 0 0 0 0 1.19597745864259 1.18142064028014 1.10299399332333 0 TRUE 0 0 0 0.580065348707676 0 1
"77844" "TRINITY_DN195082_c5_g1" 0 0 0 0 0 0 0 0 0 0 0 0 0 0 0 0 0 0 0 0 0 0 0 0 0 0 2.1807843910787 1.74803179557241 2.8916136070392 0 TRUE 0 0 0 1.13673829894839 0 1
"77845" "TRINITY_DN195083_c4_g1" 0 0 0 0 0 0 0 0 0 0 0 0 0 0 0 0.841570637395517 0 0 0 0 0 0 0.614474282837701 0 0 0 0 0 0 0 TRUE 0 0 0.140261772899253 0 0.10241238047295 0.817462059768575
"77846" "TRINITY_DN195083_c4_g3" 0 0.297484915710575 0 0 0.0271540515037266 0 0 0 0 0 0 0 0.681674141792833 1.8011586560937 1.66083736769628 1.58688481285218 0 1.96421377794694 0.405992359675837 0 0 0 1.13815914522947 0 0 0 0 0 0 0 TRUE 0.0541064945357169 0 1.28246145939699 0 0.257358584150885 0.939283735116482
"77847" "TRINITY_DN195083_c5_g1" 0 0.784085142734757 0 0 0 0 0.723340120251171 0 0 0 0 0 0 0 0 0 0 0 0 0 0 0 0 0 0.0285691521967709 0 0 0 0 0 TRUE 0.130680857122459 0.120556686708528 0 0.00476152536612849 0 0.760259048581953
"77848" "TRINITY_DN195083_c6_g1" 0 1.22958792274065 0 0 0 0 0 0 0 1.00504061670053 0 0 0 0 0 1.41521782488884 0 1.54991555362196 0 0 1.40435819483331 0 0 0 0 0 0 0 0 0 TRUE 0.204931320456775 0.167506769450088 0.494188896418466 0 0.234059699138885 0.69318524078484
"77849" "TRINITY_DN195083_c7_g1" 2.42921422983958 3.03685495329737 1.70752479089961 2.37795663381011 2.07587486697513 3.06436554026363 0 0.592636428606577 1.41792000781197 2.6585542606509 1.18713429147454 0 1.83025532416768 1.76595900604575 2.1861835863061 2.60240936918799 2.32048467801769 3.92799124003948 2.0100636833447 0 0 0 1.09895848008817 0 0.643394453479892 0 0.316145742293356 0.671746266863223 0 0 TRUE 2.44863183584757 0.976040831423996 2.43888053396078 0.271881077106079 0.518170360572144 0.570681396290075
"77850" "TRINITY_DN195083_c7_g2" 1.4027221768456 0.37851162325373 0 0 0 0 0 0 0 0 0.0538064436957938 0 0 0 0 0 0 0 0 1.45101324294397 0 0 0 0 0 0 1.51096191927738 2.87243479584022 0.789103217501381 0 TRUE 0.296872300016556 0.00896774061596564 0 0.862083322103164 0.241835540490662 0.841176726459846
"77851" "TRINITY_DN195083_c8_g1" 0 0 0 0 0 0 0 0 1.114367024952 0 0 0 0.639695233399582 0 0 0 0 0 0 0 0 0 0 0 0 0 0 0 0 0 TRUE 0 0.185727837492 0.106615872233264 0 0 0.856489105681511
"77852" "TRINITY_DN195084_c0_g1" 0 0 0 0 0 0.380729448503549 0 0 0 0 0 0 0 0.159629185821228 0 0 0 0 0 0 0 0 0 0 0 0 0 0 0 0 TRUE 0.0634549080839247 0 0.026604864303538 0 0 0.895182007559011
"77853" "TRINITY_DN195084_c0_g3" 0 1.87695889606957 0 0.113700499164728 0.723340120251171 1.77104041443678 0 0 0 0 0 0 0 0 0 0 0 0.511973981781801 0 0 0 0 0 0 0 0 1.83794324189103 0 0 0 TRUE 0.747506654987041 0 0.0853289969636335 0.306323873648504 0 0.869013584026577
"77854" "TRINITY_DN195085_c3_g1" 0 0 0 0 0 0 0 0 4.15970990732305 0 0 0 0 0 0 0 0 0 0 0 2.22187708107703 0 0 0 0 0 2.00898878322725 0 0 0 TRUE 0 0.693284984553841 0 0.334831463871209 0.370312846846172 0.745723502445689
"77855" "TRINITY_DN195085_c3_g2" 0 0 0 0 0 0.0100636833446975 2.2871767517316 0 0 0 0 2.55507989832666 0 0 0 0 0 0 0.180147861158429 0 0 0 0 0 1.20037879798403 0 0 0 0 1.84759610226264 TRUE 0.00167728055744958 0.807042775009709 0 0.507995816707778 0.0300246435264048 0.832816252897766
"77856" "TRINITY_DN195085_c3_g3" 0 1.71633248028799 0 0 0 0 0 1.32423456227053 0 0 0 0 0 0 0 0 0 0 0 0 0 0 0 0 0 0.542010355536609 0 0 0 0 TRUE 0.286055413381331 0.220705760378422 0 0.0903350592561015 0 0.728163840741684
"77857" "TRINITY_DN195085_c4_g2" 1.22527492986957 0 1.13224779829844 0 0 0.869476633965402 0 0 1.15962918582123 1.9865929673059 0 0 0 0 1.99747307197096 0 0 0 0 0 0 0.522055749160964 2.98075651923102 0.263034405833794 0 0 0 0.771463058365651 1.78114985171021 0 TRUE 0.537833227022235 0.524370358854521 0.332912178661827 0.425435485012643 0.627641112370962 0.274843850383719
"77858" "TRINITY_DN195086_c1_g1" 0 0 0 0.952333566369686 0.426533138116673 0.461528559472877 0 0 0 0 1.02076886509457 0 0.491596594410448 0.241230035515445 0.269033146455237 0 2.17280750997543 0 0 0.133563525741106 0 1.17696099208944 1.2862897581341 0 0 0 0 0 0 0 TRUE 0.306732543993206 0.170128144182429 0.529111214392761 0 0.432802379327441 0.57019288064653
"77859" "TRINITY_DN195086_c2_g1" 2.51121500147097 3.4995270242151 3.09980014339942 1.95977015521147 3.26017624257407 3.16204886834889 3.17344728605727 3.02927618237063 3.12498976997866 2.78387567702972 2.28747229511907 2.58255600301406 0 0 0 0 0 0 1.05032755355842 0.0745054363636298 0.282143228781498 1.08133962745194 0 0.279768421593595 0.176322772640463 0 0.730313886293776 0 0 1.37573453858316 TRUE 2.91542290586999 2.8302695355949 0 0.380395199586233 0.461347377958181 0.685121830374421
"77860" "TRINITY_DN195086_c3_g1" 4.13512439516859 4.64102573273968 4.2144356975081 3.75702324650746 3.90592847817313 3.70177082237904 4.13807720883638 4.29462074889163 3.82558213003292 4.26333493599651 4.47592793853349 4.33070180195338 3.94120023334749 4.17480586894094 4.64270157183323 4.2647615999573 3.96347412397489 4.28199491780312 3.86779764587961 3.89965902637744 4.01881218574282 3.78073003647638 3.96661503777171 4.15890248898941 3.88127306142925 3.55458885167764 3.55065444994586 3.51159454153741 3.22897256976016 3.58315800387441 TRUE 4.05921806207933 4.22137412737405 4.21148971930949 3.55170691303745 3.94875273687289 0.065993266918171
"77861" "TRINITY_DN195087_c1_g1" 1.86552295913996 0 0 0 0 0.751035176667862 0 0 0 0 0 0 0 0 0 0 0 0 0 0 0 0 0 0 0 0 0 0 0 1.23081784186108 TRUE 0.436093022634638 0 0 0.205136306976847 0 0.882401061052568
"77862" "TRINITY_DN195087_c2_g1" 0 0 0 1.22032995487956 0 0 0 0 0.840765337323874 0 0 0 0 0 0 2.48362233032349 0 0 0 0 0 0 0 0 0 0 1.52556778890135 0.889084098598149 0 0 TRUE 0.203388325813259 0.140127556220646 0.413937055053916 0.402441981249916 0 0.549473854674197
"77863" "TRINITY_DN195087_c3_g1" 3.61258840669872 2.461790462903 0 5.13487805434311 3.02343279465228 3.97186539423403 3.07707205337377 0 5.96656889736902 5.36744096197086 0.984042426097024 0 0 0 0 5.09026065227318 0 0 2.64662350847658 0 0 3.73984810269933 0 0 4.4970374721894 0.374065718222538 5.49117968150158 4.24100116345327 2.45549162062847 0 TRUE 3.03409251880519 2.56585405646845 0.848376775378864 2.84312927599921 1.06441193519599 0.396708241618998
"77864" "TRINITY_DN195087_c6_g1" 0.205392512989685 2.18554943462957 0 2.34198574722862 1.45995613965412 2.60312186984 0 0 0 0 0 0 2.67151983744411 0 0 3.28377364406262 0 0 0 0 0 0 0 0 0 0 1.88518386632035 0.255802836602718 0 0 TRUE 1.46600095072366 0 0.992548913584456 0.356831117153845 0 0.76988759282997
"77865" "TRINITY_DN195087_c6_g2" 0 0 0 1.24366908096686 0.255802836602718 3.92447999235902 0 0 0 0 0 0.859969548221026 0 0 0 0.65901117119815 0 0 0 0 0 0 0 0 0 0.732920382108257 0 0 0 2.99022879342601 TRUE 0.903991984988101 0.143328258036838 0.109835195199692 0.620524862589045 0 0.758380513783793
"77866" "TRINITY_DN195087_c6_g3" 0 0 0 0.777367109450413 0 0 0 0 0 0 0 0 0 0 0 2.05345893194152 0 0 0 0 0 0 0 0 0 0 1.51096191927738 0 0 0 TRUE 0.129561184908402 0 0.342243155323587 0.25182698654623 0 0.721405552220589
"77867" "TRINITY_DN195087_c6_g4" 0 0.9061209529971 0 0 0 0 0 0 0 0.350497247084133 0 0 0 0 0 0 0 0 0 0 0 0 0 0 0.248534836138679 0 0 0 0 0 TRUE 0.15102015883285 0.0584162078473555 0 0.0414224726897798 0 0.83472623570798
"77868" "TRINITY_DN195087_c7_g1" 0 0 0 0 0 0 0 0 0 0 0 0 0 0 0 0 0 0 0 0 0.128293401009818 1.91953077638729 0 0 0 0 0 0 0 0 TRUE 0 0 0 0 0.341304029566184 1
"77869" "TRINITY_DN195087_c8_g1" 0 0 0 0 0 0 0 0 0 0 0 0 0 0 0 0 0 0 0 1.12697285625777 0 0.728573602559365 0 0.639695233399582 0 0 0.195347598322219 0 0 0 TRUE 0 0 0 0.0325579330537032 0.415873615369452 0.980427988305546
"77870" "TRINITY_DN195087_c9_g1" 0 0 0 0 2.20132019771785 0 0 0 0 0 0 0 0 0 0 0 0.306845500314283 0 0 0 0 0 1.35219353774503 0 0 0 0 0 0 0 TRUE 0.366886699619641 0 0.0511409167190471 0 0.225365589624172 0.811585901976088
"77871" "TRINITY_DN195088_c3_g1" 0 0 0 0 0 0 0 0 0 0 0 0 0 0 0 0 0 0 0 0 0.250961573533219 0 1.15574923267794 0 0 0 0 0 0 0 TRUE 0 0 0 0 0.234451801035194 1
"77872" "TRINITY_DN195088_c4_g1" 0 0 0 0 0 0 0 0 0 0 0.175045486110914 0 0 0.762136169901112 0 0 0 0 0 0 0 0 0 0 0 0 0 0 0.923719678749389 0 TRUE 0 0.0291742476851523 0.127022694983519 0.153953279791565 0 0.746356584802636
"77873" "TRINITY_DN195088_c5_g1" 0 0 0 0 0 0 0 0 0 0 0 0 0.553851968181126 0 0 0.938850337006064 1.65306001710456 0 0 0 0 0 0 0 0 0 0 0 0.61541629726287 0 TRUE 0 0 0.524293720381959 0.102569382877145 0 0.951091640577718
"77874" "TRINITY_DN195089_c1_g1" 0 0 0 0 0 0 0 0 0.094911647025467 0 0 0.31150311546827 0 0 0 0 0 0 0.948600847493356 0 6.09482721717667 0.72159139877538 0 1.16928366111573 0 0 0 0 0 0 TRUE 0 0.0677357937489561 0 0 1.48905052076019 0.988627687105879
"77875" "TRINITY_DN195089_c2_g1" 0 0 0 0 0 0 0.87263179113525 0 0 0 0 1.49876146567185 0 0 0 0 0 0 2.42115596066222 1.17056605679207 2.90958111597968 2.98458935036246 0 2.01042180548651 0 0 0.00288250853312137 0 0 0.371837617330421 TRUE 0 0.39523220946785 0 0.0624533543105903 1.91605238154716 0.9402827438088
"77876" "TRINITY_DN195089_c2_g2" 0 0 0 0 0 0 0 0 0 0 0 0 0 0 0 0 0 0 0 1.66129355585531 0 0.583037623796664 0 0 0 0 0 0 0 0 TRUE 0 0 0 0 0.374055196608662 1
"77877" "TRINITY_DN195090_c0_g1" 2.18014786115843 2.24275492207628 1.59741198755465 0.974529312483882 3.23450132056221 1.98331287106712 5.51285895444998 4.60151824825482 4.39704993589224 4.44843847476967 4.93772102576179 5.29700794927485 2.10634831950515 0 2.22125842967781 0.692427198089708 2.75574217934539 0 4.32790289016418 4.07424852334703 4.22743303803698 3.68616432606136 3.50436615061227 3.41508258279445 3.33227828305693 3.51058221272409 3.69755143881627 2.4332265482899 4.01194283360936 4.56199813771312 TRUE 2.03544304581709 4.86576576473389 1.29596268776968 3.59126324236828 3.87253291850271 0.445349282290814
"77878" "TRINITY_DN195091_c0_g1" 0 0 0.0579700686373299 0 0 0 0 0 2.84979914918894 0 0 2.39752917971139 0 0 0 0 0 0 2.43589524132036 0 0 0.319617934200161 0 3.7063095175996 0.357270475679559 0 0.753604536279995 0 2.625504294584 2.00324241748868 TRUE 0.00966167810622166 0.874554721483388 0 0.95660362067204 1.07697044885335 0.572685577811916
"77879" "TRINITY_DN195091_c0_g2" 0 0 0 0 0 0 2.06832686143451 0 0 0 0 0 0 0 0 0.0299828662157143 0 0 0 1.02076886509457 0 0.267835392097615 0 0 0.531069492725954 1.47715921118664 3.04771286962962 1.151858816727 0 1.41737997597302 TRUE 0 0.344721143572418 0.00499714436928572 1.27086339437371 0.214767376198698 0.888956266535125
"77880" "TRINITY_DN195091_c0_g3" 0 0 0 0 0 0 0 0 0 0 0 0 0 0 0 0 0 1.03703073094497 0 0.748461233004035 0 0 0 0 0 0 0 0 0 0 TRUE 0 0 0.172838455157495 0 0.124743538834006 0.819566284134603
"77881" "TRINITY_DN195091_c1_g1" 0.572404647390332 0.549915553621955 2.013998146041 1.15380533607904 1.72027846523333 0.53605290024021 0.279768421593595 0.260627908126699 0.254594043033141 0 0.0100636833446975 0 1.50589092972996 0.576280257621355 1.44678556214312 1.47092725747513 0.632268215499513 1.05032755355842 0 0 0 0 0 0 0.74416109557041 1.07792657868507 0.495695162624069 0.981852653289741 0.49467161164755 0.295135249000818 TRUE 1.09107584143431 0.134175676016355 1.11374662933792 0.681573725136276 0 0.571979570496998
"77882" "TRINITY_DN195092_c0_g1" 0.480265122054463 0.279768421593595 1.55040819321728 0.762986564880576 2.28451413324425 0 0.882838655767251 0 0.783247097378116 0 0 1.12035194036522 0.986956962524401 0 0.993493221058416 1.89878879711155 0 0.0676387168753633 0 0 0 0 0 1.41521782488884 0.964953052900799 3.20163386116965 2.57531233068744 2.16607267594671 2.46388398047101 3.2066432239834 TRUE 0.892990405831693 0.464406282251765 0.657812949594956 2.42974985419317 0.235869637481473 0.768383639238103
"77883" "TRINITY_DN195092_c1_g1" 0.288063200325316 1.24061962931176 0.672651629328385 2.16188768237689 2.51500591643373 1.43028527297778 0.603121869839996 0.642470537315822 1.43829285157915 0 2.1036654827657 0.248534836138679 1.14535138557262 2.98294795515753 0 2.46806192378074 2.04229412620617 1.87066062667928 0 0 1.09085343045111 0 0.16349873228288 1.47974793436623 1.18205660901025 2.2871767517316 0.62105550329974 0.842375488206288 1.15898325116039 0.349365277594213 TRUE 1.38475222179231 0.839347596273223 1.75155266956606 1.07350214683375 0.455683349516703 0.464291685367096
"77884" "TRINITY_DN195092_c3_g1" 0 0.01292617444427 1.12167855658825 2.77568270173906 2.70907002328453 1.53655029553591 0.495695162624069 0 0.678071905112638 0.708407983483596 0 0 1.62900683342718 1.38017531174203 1.59979385212224 3.7619234928106 3.06056624540576 2.83005245627156 0 0 0.303342394487331 0 1.25640685379424 1.03421571533791 0.0214797274104514 0.42867840994823 0 0.945607703181372 0.442545456105304 1.01149563883783 TRUE 1.35931795859867 0.313695841870051 2.37691969862989 0.474967822580531 0.432327493936581 0.728607878668222
"77885" "TRINITY_DN195092_c3_g2" 0 0 0 0.192825403552391 0 0 0 0 0 0 0 0 0 0 0 0.591679416935737 0.77568270173906 0 0 0 0 0 0 0 0 0 0 0 0.102993993323326 0 TRUE 0.0321375672587319 0 0.227893686445799 0.0171656655538876 0 0.945914218180474
"77886" "TRINITY_DN195092_c3_g4" 1.08270258933025 1.93772102576179 2.54991555362196 2.26573692621362 1.83349733685984 1.76553474636298 0.598365205323645 1.6406209280357 1.72334012025117 0 0.977463111239467 0.345964030342872 1.22897256976016 0.871055075086629 1.75702324650746 1.66766509005141 1.16800012451782 1.75488750216347 0 1.58880456701555 1.53306492186964 0 0.806530289259566 1.20288783347014 0 1.15055967657538 0.904580434921318 0 0.348232419239271 0.0565835283663675 TRUE 1.90585136302507 0.880958899198809 1.40793393468116 0.409992676517056 0.855214601935816 0.533791015752197
"77887" "TRINITY_DN195092_c3_g5" 0 0.451013242943973 0.467801156488407 0 0.0908534304511135 0 0 0 0.15704371014558 0 0 0 0 0.0313951962755343 1.202260983562 0.53605290024021 0 0.586884812852185 0 0 0.304511041809953 0 0 0.0854246562526777 0 0 0 0.0690146779151805 0 0 TRUE 0.168277971647249 0.02617395169093 0.392765648821655 0.0115024463191967 0.0649892830104385 0.827541147322406
"77888" "TRINITY_DN195092_c4_g1" 0 0 0 0 0 0 0 0 0.0114956388378294 0 0 0 0.525066592078211 0 0 0 0 0.22650852980868 0 0.0565835283663675 0 0 0 0 0 0 0 0 0 0 TRUE 0 0.00191593980630491 0.125262520314482 0 0.00943058806106125 0.977354503488195
"77889" "TRINITY_DN195093_c3_g1" 0 0 0 0 0 0 0.63876894441695 0 0 0 0 0.839959587489532 0 0 0 0 0 0 1.91226662806645 0 0 0.942608336111663 0.440420720756767 0 0.399444564589458 0 0 0 0.332278283056929 0 TRUE 0 0.246454755317747 0 0.121953807941065 0.549215947489147 0.832302500982051
"77890" "TRINITY_DN195093_c3_g3" 0 0 0 0 0 0 0 0 0 0 0 0.367371065648529 0 0 0.175045486110914 0 0 0 0 0 0.209141397838592 0 0 0 0 0 0 0 0 0 TRUE 0 0.0612285109414216 0.0291742476851523 0 0.0348568996397653 0.738556653018325
"77891" "TRINITY_DN195093_c5_g1" 0 0 0 0 0 0 0 0.708407983483596 0 0 0 0 0 0 0 0 0 0 0 0 0 0 0 0 0 1.01292617444427 0 0 0 0 TRUE 0 0.118067997247266 0 0.168821029074045 0 0.825158041781215
"77892" "TRINITY_DN195094_c4_g1" 0 0 0.185232254230161 0 0 0.887525270741587 0 0 0 0 0 0 3.12184429787638 1.67536431274915 2.44625622988956 3.03984026453179 0 3.52644446459013 0.434027674663597 0 0 0 0 1.41196851036013 0 0 0 0 0 0 TRUE 0.178792920828625 0 2.30162492827284 0 0.307666030837288 0.947161356994973
"77893" "TRINITY_DN195094_c5_g1" 0.429749850800216 0.705756782049797 0 0.923719678749389 0.16349873228288 0.018634174139051 0.112366523072563 0 0 0.255802836602718 0 0 0.574343753920013 0.51500591643373 0 1.64984535230601 0.990591872587583 1.14665522211947 0 0 0 0 0 0 0.111031312388744 0.0758748669751276 0 0 0 0 TRUE 0.373559869670222 0.0613615599458802 0.812740352894467 0.0311510298939786 0 0.856635499317148
"77894" "TRINITY_DN195094_c6_g1" 0 0 0 0 0 0 0 0 0 0.151858816727005 0 0 0 0 5.26607438558303 0 0 3.61541629726287 0 0 0 0 0 0 0 0 0 0 0 0 TRUE 0 0.0253098027878342 1.48024844714098 0 0 0.995725413048614
"77895" "TRINITY_DN195094_c7_g1" 0.441483479582645 0.43722773891291 0 0 0.610700062134764 0.0243196791954129 0.13224779829844 0.269033146455237 0 0 0 0.375178479589612 0 0.167357927738514 0.458382004156013 0 0.277389698810864 0.0328061450832415 0 0.402722176845605 0 0 0 0.799916202989014 0.2904244038653 0 0 0 0.00863030514344006 0.254594043033141 TRUE 0.252288493304289 0.129409904057215 0.155989295964772 0.0922747920069801 0.200439729972436 0.427130311781469
"77896" "TRINITY_DN195094_c8_g1" 5.07570375921938 5.22635438748887 4.73503469797415 4.97292236422542 5.29164039107347 5.1479578813871 4.81521675980434 4.87700799321402 4.51532137683358 5.19613488076516 4.86185613824016 4.70487196445635 5.00472609358901 4.63645061667898 4.40149394469764 4.13537069393844 5.23733426383753 5.0232553523003 3.93423340742141 3.37183761733042 3.55250003679201 4.15145296108506 3.93611965341265 3.91188328940579 6.75880950280372 6.75583562895133 6.83521669741211 6.55006952156704 6.7112470942349 6.65314602577132 TRUE 5.07493558022806 4.8284015188856 4.73977182750698 6.7107207451234 3.80967116090789 0.312563404574019
"77897" "TRINITY_DN195094_c9_g1" 1.34312351940185 0.894526770257394 1.65122394298988 1.20037879798403 0.864730922314751 1.2060180040209 0 0 0 0.0922074380970889 0.822118274729345 0 1.39451414195596 0.818032474658094 1.26122990898705 1.2103888644454 0 0.718087583960517 0.74416109557041 0 0 0.594548549550354 0 0 0.382943869568991 1.60312186984 1.20351441113076 1.71325590173097 1.59645813955899 0.835924074254375 TRUE 1.1933336594948 0.152387618804406 0.900375495667836 1.22253637768068 0.223118274186794 0.495063072716438
"77898" "TRINITY_DN195095_c7_g1" 0 0.124328135002202 0 0 1.76383645889095 0 0 0 0 0 0 0 0 0 0 0 0 0 0 0 0 0 0 0 0 0 0 0 0 0 TRUE 0.314694098982192 0 0 0 0 1
"77899" "TRINITY_DN195095_c8_g1" 0 0.723340120251171 0 1.10433665981474 0 0.326537348139952 0 0 0 0 0 0 0.195347598322219 0.250961573533219 0.51500591643373 0.984042426097024 0 0.865522959139964 0 0 0 0 0 0 0 0.102993993323326 0 0 0 0 TRUE 0.35903568803431 0 0.468480078921026 0.0171656655538876 0 0.799243676244121
"77900" "TRINITY_DN195096_c1_g1" 0 0 0 0 0 0 0 0 0 0 0 0 0 0 0 0 0 0 0 1.18713429147454 0 0.366252263699564 0 0 1.52105073690096 3.42250213510056 2.10936055940423 0.763836458890951 0 1.21785109681113 TRUE 0 0 0 1.50576683118464 0.258897759195683 0.957015629207346
"77901" "TRINITY_DN195096_c1_g2" 0 0 0 0 0 0 0.509949146304311 2.23633953916837 0.782408564927373 0.646162657157894 0.351628329102782 1.62620548295304 1.53804145333366 2.7737853893639 1.31498648546852 0 0 0 1.56803210477128 3.52857131887076 1.74717253703546 2.48491148691083 2.05067582031712 2.19692173382033 3.08236196955747 4.36562255611334 3.55887985347544 4.95489421979703 4.04997920270779 2.89180800103544 TRUE 0 1.02544895326896 0.937802221361014 3.81725763378109 2.2627141669543 0.72323289734322
"77902" "TRINITY_DN195096_c1_g3" 0 0 0 0 0 0 0 0.273814244587037 0 0 0 1.10433665981474 0 0 0 0 0 0 0.849599011151452 0.807354922057604 0 1.26183165875214 0 0 2.23143240844797 4.3007094716501 3.6738955757468 0.998556583130331 0 3.46074256378964 TRUE 0 0.229691817400295 0 2.44422276712747 0.486464265326865 0.926750121515232
"77903" "TRINITY_DN195096_c1_g4" 0 0 0 0 0 0 0 0 0 0 0 0 0 0 0 0 0 0 0 0.331131922217202 0 0.295135249000818 0 0 1.69688409085545 2.98586470124253 1.86552295913996 1.77483975982733 0.413594082409175 1.11503324294624 TRUE 0 0 0 1.64195647273678 0.10437786186967 0.984107699624994
"77904" "TRINITY_DN195097_c1_g1" 0 0 0 0 0 0 0 0 0 0 0 0 0.317304068361915 0 0 0 0 0 0 0 0 0.27500704749987 0 0 0 0 0 0 0 0 TRUE 0 0 0.0528840113936525 0 0.045834507916645 0.783325306133328
"77905" "TRINITY_DN195097_c1_g2" 0 0 0 0 0 0 1.67581593117227 0 0 0.601221085584946 0 3.28184659157661 0.0881415968690176 1.91034891538093 0 0 2.07416287550701 0 0 0 0 2.11536623660978 0.550900664647523 0 4.98271983583303 6.52346786418175 4.73270335389561 6.14171888181782 7.12842745124583 6.44822370319016 TRUE 0 0.926480601388971 0.678775564626159 5.9928768483607 0.444377816876218 0.914497075663585
"77906" "TRINITY_DN195097_c1_g3" 0 0 0 0 0 0 2.56218135647187 0 0 2.4905701304462 0.370722275148167 3.85678654628808 0 0 0 0 0 0 0 0 0.104336659814736 1.70221425101044 0.183962834842595 0 4.01149563883783 6.33025362360951 4.16960436691696 3.5100757818138 4.71995004506856 6.11286690866318 TRUE 0 1.54671005139239 0 4.80904106081831 0.331752290944629 0.902347353735353
"77907" "TRINITY_DN195097_c1_g4" 4.2190910582462 2.56510969653183 2.22650852980868 0.476122419880152 5.3786850136801 4.1036654827657 4.06073915785768 5.78907712686035 4.29079299308089 4.96157702795989 6.72770267283724 5.40602638510103 0.265436896049098 0 0 0 1.7172102990196 0 3.81064874778265 4.53891058415613 2.1804661612239 0.473007567916174 3.46701857168978 1.2424500736777 0 1.26603689399532 0.306845500314283 0 0.973794929652606 0.0579700686373299 TRUE 3.16153036681878 5.20598589394951 0.330441199178116 0.434107898766589 2.61875028440772 0.685706517339121
"77908" "TRINITY_DN195097_c1_g5" 0 0 0 0 0 0 1.33571191032046 0 0 0 0 2.16639409625346 0 0 0 0 0 0 0 0 2.78826808286684 1.95121476442072 0 0 3.3466732850845 5.81920832780139 4.53567974119837 5.24963495731019 6.14826302208457 5.93882681870272 TRUE 0 0.583684334428987 0 5.17304769203029 0.78991380788126 0.933617558541629
"77909" "TRINITY_DN195100_c1_g1" 0 0 0 0 0 0 0 0 0 0 0 0 1.8471951865894 0 0 0 0.611644543373662 0 0 0 0 0 0 0 0 0 0 0.0676387168753633 0 0 TRUE 0 0 0.409806621660509 0.0112731194792272 0 0.993122903045375
"77910" "TRINITY_DN195100_c2_g2" 3.98386007192363 5.52537986049646 3.12581638722519 5.34862193964343 5.28114183367197 3.35909943253201 5.33785378487762 5.8267518484698 4.86878552255535 4.91284144514327 4.95638196577362 4.71358584914028 5.73917303130949 4.74663524045151 2.20789285164133 5.14131016317921 5.97828716834105 3.51966770089372 5.29318653033136 5.7828802993997 5.06376177585185 4.90616906769106 5.04168105196497 5.27037943255718 5.78096619757708 5.35642555908681 4.64754476970897 3.32840565895857 3.27500704749987 4.62211040486748 TRUE 4.43731992091545 5.10270006932666 4.55549435930272 4.50174327294979 5.22634302629935 0.110407720613065
"77911" "TRINITY_DN195100_c2_g3" 0 0 0 0 0.391767719955997 1.37128005402265 0 0 0 0 0 0 0 0 0 0 0 1.50436615061227 0 0 0.0172092900322231 0 0 0 0 0 0 0 0 0.117695042669755 TRUE 0.293841295663108 0 0.250727691768712 0.0196158404449591 0.00286821500537052 0.767551607575709
"77912" "TRINITY_DN195100_c2_g4" 0 0 2.48954293564247 0 3.2254291875592 2.41494732802091 0 0 3.17104666144064 0 2.4974846313192 3.3110671022556 0 0 5.13651953255056 0 0.54399071966485 4.13060144979056 0 0 0 0 2.3305584000308 0.523060061795249 0 0 2.12399720369191 0 0 1.54646235816709 TRUE 1.35498657520376 1.49659973250257 1.63518528366766 0.611743260309834 0.475603076971009 0.397784965971518
"77913" "TRINITY_DN195101_c1_g1" 0 0.541019153133559 0 0 0.0482361856528476 0.977463111239467 0 2.013998146041 0 0 0 0.595503660502742 0 1.81434533496322 0 0 0 0 0 4.0663475604625 0.594548549550354 0 0 1.53754457196457 0 2.99149917092633 2.72093508135976 0 0 2.42034765265291 TRUE 0.261119741670979 0.43491696775729 0.302390889160537 1.35546365082317 1.03307344699624 0.625312518644206
"77914" "TRINITY_DN195101_c3_g1" 0 0 0 1.07450543636363 0 2.02892271059601 0 0 0.388465097283154 0 0 0 0 0 2.15736714811149 0 0 0.438292851579147 0.516015147003665 0 0.153156788061421 0.111031312388744 0 0 0 0 0.763836458890951 1.37072227514817 0 0 TRUE 0.517238024493274 0.0647441828805256 0.432609999948439 0.35575978900652 0.130033874575638 0.52480879215411
"77915" "TRINITY_DN195101_c4_g1" 0 0 0 0 0.647084212628954 0 0 0 0 0 0 0 0 0 0 0 1.53704751940466 0 0 0 0 0 0 0 0 0 0 0 0 0 TRUE 0.107847368771492 0 0.256174586567443 0 0 0.894752080781538
"77916" "TRINITY_DN195102_c0_g1" 0 1.26183165875214 0 0 0 0 0 0 0 0 0 0 0 0 0 1.13487805434311 0 0 0 0 0 0 0 0 0 0 0 0 0 0 TRUE 0.210305276458689 0 0.189146342390519 0 0 0.775152642891876
"77917" "TRINITY_DN195102_c2_g1" 0 0 0 0 0 0 0.799087306074004 0 1.79535136516656 0 0 0 0.333423733725192 0.0257375614136083 1.92941228790125 0 0.217851096811131 0 0 0 0 0 0 0 0 0 0 0.206643223983395 0 0 TRUE 0 0.43240644520676 0.417737446641864 0.0344405373305659 0 0.738568892193423
"77918" "TRINITY_DN195102_c3_g5" 0 0 0 0 0 0 0 0 0 0 0 0 0 0 0 0 0 0 0 0 0 0 0 0 0 0 0 1.09491164702547 0.357270475679559 0 TRUE 0 0 0 0.242030353784171 0 1
"77919" "TRINITY_DN195103_c0_g2" 1.76426121821711 0 2.8491986517647 0 0 0 0 0 0.91226662806645 0 0 0 0 3.73736228076054 3.02821550713044 0 1.89025211515707 0 0 0 2.34312351940185 0.146655222119465 1.01578299724093 1.47715921118664 0 0 0 2.62527048937469 3.46231412717042 0 TRUE 0.768909978330303 0.152044438011075 1.44263831717467 1.01459743609085 0.830453491658148 0.520668952300629
"77920" "TRINITY_DN195103_c0_g3" 1.34596403034287 0 0.120351940365222 0 0 0 0 0 0 0 0 0 0 2.09220743809709 1.7211538870083 0 0 0 0 0 0.880489626687819 0 0 0 0 0 0 0 2.35924002552933 0 TRUE 0.244385995118016 0 0.635560220850898 0.393206670921555 0.146748271114637 0.691476546430125
"77921" "TRINITY_DN195103_c1_g1" 0.401630466584741 1.27619886503224 1.67219901911577 2.52205574916096 1.01792190799726 0.944858445807539 4.32401848752798 4.61140848102496 2.38045240672816 3.79576694778239 3.51752767033727 2.58688481285218 0.93432777831537 0.738119288782576 1.40762467556661 1.96606125552159 1.19282540355239 2.08031656036671 2.05206804724387 3.06419306192749 2.71105432181207 3.35078010073486 2.19597745864259 1.65580975435545 0.0881415968690176 0 0.11503324294624 0 0 0 TRUE 1.30581074228309 3.53600980104216 1.38654582701754 0.0338624733025429 2.50498045745272 0.630148119321239
"77922" "TRINITY_DN195103_c2_g1" 0 0 0 0 0.792438930064638 0 0 0.312665173558394 0 0 0 0 0 0 0 0 0 0 0 0 0 0 0.407080775450501 0 0 0 0 0 0 0 TRUE 0.132073155010773 0.0521108622597324 0 0 0.0678467959084168 0.772933307002539
"77923" "TRINITY_DN195103_c4_g1" 0 0.140124223909071 0.601221085584946 0.902266569083071 0 0.246104009883917 2.54399071966485 1.83471121580472 3.74211403157908 3.91389468198778 2.67129337248158 4.13840492649147 0 0 0 0 0 0 3.52293456094346 1.8261925362366 4.60294377766314 5.17272751801285 3.81003172801094 4.54942274574666 2.22774107583913 2.74286855102444 2.18903382439002 2.18237448827581 1.93168305705981 0 TRUE 0.314952648076834 3.14073482466825 0 1.8789501660982 3.91404214443561 0.659262889745115
"77924" "TRINITY_DN195103_c5_g1" 0 0 0.716332480287987 0 0 1.68706068833989 1.36345145707171 2.55826763405574 1.58207422139633 2.31556623031895 0 2.05311133645956 0 0 0 0 0 0 2.67784646639964 2.36401205355861 4.88971689161508 3.68627640180745 3.09761079662642 2.55237707109487 0.843983844048327 0 2.8353177724842 1.07450543636363 0 0.992043276171657 TRUE 0.400565528104647 1.64541181321705 0 0.957641721511303 3.21130661351701 0.76616846160141
"77925" "TRINITY_DN195104_c0_g1" 1.82007682109751 0.398350370345965 1.13290581201151 0.497740088609093 1.33685463912547 0.370722275148167 0 0 0 0 0 0 0.622930350920177 0.956800118051577 0 0 0 0 0 0 0 0 0 0 0.257010618206024 0.0758748669751276 0 0 0 0 TRUE 0.926108334389618 0 0.263288411495292 0.0554809141968586 0 0.913949234162155
"77926" "TRINITY_DN195104_c1_g1" 2.74803179557241 0.422233000683048 1.56657164062676 0 0 0 0 0 0 0 0 0 1.28924428515664 2.00791308164326 0.656267534794289 1.72726701073491 0.444667066841908 0.0648828515848544 0 0 0 0 0 0 0 0 0 2.18554943462957 1.42384705459843 0 TRUE 0.78947273948037 0 1.03170697179265 0.601566081538 0 0.662927832453878
"77927" "TRINITY_DN195104_c3_g1" 0 1.19093085956261 0.0840642647884745 1.67310409759017 0.583037623796664 0.884402552983687 0.295135249000818 0 0 0 0 0 1.89141918684608 1.47404659931931 1.02005765234125 1.8073549220576 0 2.12829340100982 0 0 0 0.633198686374004 0.343692069179019 0 0 0 0 0 0 0 TRUE 0.735923233120269 0.049189208166803 1.38686196026234 0 0.162815125925504 0.829123662921495
"77928" "TRINITY_DN195104_c4_g1" 1.08746284125034 0.530070742225084 1.11503324294624 0.720716242521131 0.279768421593595 0 0 0 0 0 0 0 0.671746266863223 1.17823658460481 0.227741075839128 0.480265122054463 0.210388864445403 0 0 0 0 0 0.261831658752137 0 0 0 0 0 0 0 TRUE 0.622175248422732 0 0.461396318967837 0 0.0436386097920228 0.797068860405421
"77929" "TRINITY_DN195104_c4_g2" 2.22897256976016 1.25640685379424 1.69955163252309 0.845590408847855 1.175684270731 1.45733162548501 0.669026765509631 0.0496307677246004 0.137503523749935 0.202887833470143 0.890641243963444 0.443606651475615 1.32019582126613 1.46100460993347 1.00504061670053 1.4905701304462 1.17376706773671 1.42921422983958 0.711054321812066 0.260627908126699 0.828631581688019 0.424384671538097 0.430820496519772 0.0114956388378294 0.678071905112638 0.960511710119024 0.31034012061215 0.992768430768924 1.17440641852975 0.834306702962908 TRUE 1.44392289352356 0.398882797648895 1.3132987459871 0.825067548017566 0.444502436420414 0.483741212663077
"77930" "TRINITY_DN195104_c5_g1" 3.01542620360961 1.45259543470287 3.13241232986512 1.37517847958961 1.14012422390907 1.14730669878029 0.248534836138679 0 0.398350370345965 0.382943869568991 0.793271654498083 0 0.424384671538097 2.45969390298324 1.8949147479499 2.17664191765689 0.0285691521967709 1.32596199617185 0 0 0 0.2904244038653 0.797428082152313 0.0854246562526777 1.12763327972587 0.732920382108257 1.19282540355239 2.30012372456901 2.45022149589718 0.389566811762726 TRUE 1.8771738950761 0.303850121758619 1.38502773141613 1.36554851626924 0.195546190378382 0.567172150600009
"77931" "TRINITY_DN195104_c5_g2" 0.146655222119465 0 0 0 0 0 0 0 0 0 0 0 0 0 0 0 0 0 0 0 0 0 0 0 0.105678077894537 0 0 0 0 0 TRUE 0.0244425370199109 0 0 0.0176130129824229 0 0.819852855617286
"77932" "TRINITY_DN195105_c2_g1" 0 0 0 0 0 0 0 0 0.12961273813047 0 0 0 0 0 3.04001567884788 0 0 0 0 0 1.64154602908752 0 0 0 0 0 2.56242561196062 0 0 0 TRUE 0 0.0216021230217449 0.50666927980798 0.42707093532677 0.273591004847921 0.643621543687155
"77933" "TRINITY_DN195105_c3_g1" 0 0 0 0 0 0 0 0 0.349365277594213 0 0 0 0 0 0 0 0.246104009883917 0 0 0 0 0 0 0 0 0 0 0 0 0 TRUE 0 0.0582275462657022 0.0410173349806528 0 0 0.823892051051389
"77934" "TRINITY_DN195105_c4_g1" 0.651683180632109 0 0.278579550458423 0.747602230274943 0.672651629328385 0 2.1243281350022 1.7407117333991 1.40490312214513 1.14990966753492 1.66539277104189 3.08559461502544 2.43909117035312 2.29572302453997 2.77946985729517 0 1.40381306161659 2.9608823446852 3.92552476974757 4.83728732233397 3.64443315240625 2.56193705962243 3.02378761389678 3.95967743404167 1.09153059312062 0 1.59931779369823 0 1.13093086982645 0 TRUE 0.391752765115643 1.86180667402478 1.97982990974834 0.636963209440882 3.65877455867478 0.667214221577121
"77935" "TRINITY_DN195105_c6_g1" 0 0 0 0 0 0 0 0 0 0 0 0 0 0 0.894526770257394 1.05311133645956 0 0 0 0 0 0 0.372952097911829 0 0 0 0.189033824390017 1.02076886509457 0 0 TRUE 0 0 0.324606351119493 0.201633781580765 0.0621586829853049 0.796836642554659
"77936" "TRINITY_DN195105_c8_g1" 0 0 0 0 0 0 0.916094422938358 1.7211538870083 0 0 1.43829285157915 0 0 0 0 0 0 0 0 0 0 0 0 0 0 0 0 0 0 0 TRUE 0 0.679256860254301 0 0 0 1
"77937" "TRINITY_DN195105_c9_g1" 0 0 0 0 0 0 0 0 0 0.409255146684838 0 0.427606172781899 0 0 0 0.525066592078211 0 0 0 0 0 0 0 0 0 0 0 0 0 0 TRUE 0 0.13947688657779 0.0875110986797018 0 0 0.843144084968346
"77938" "TRINITY_DN195106_c1_g1" 0 0 0 0 0 0 0 0 0 0.151858816727005 0 0 0 0 0 0 0 0 0.243669080966863 0 0 0 0 0.713695814843359 0 0 0 0 0 0 TRUE 0 0.0253098027878342 0 0 0.15956081596837 0.960344582981997
"77939" "TRINITY_DN195106_c8_g1" 0 1.1394694950388 0.432959407276106 1.10768786931437 0 0.168642035558839 0.568518597792544 1.91953077638729 2.12994238397696 2.50436615061227 2.69888520936509 2.09491164702547 0 2.13979689661535 0.840765337323874 0.82130203988953 1.55679724659274 0 0 1.07450543636363 0 1.42814239097833 1.35839626195665 1.59024270806259 0 0 0 0.496717987935177 1.48902906385044 0 TRUE 0.474793134531352 1.98602579419327 0.893110253403583 0.330957841964269 0.908547799560201 0.671780568373919
"77940" "TRINITY_DN195107_c0_g1" 0 0 0.20163386116965 0 0 0 0 0 0 0 0 0 0 2.611172380044 1.13619138628714 0 0 0 0 0 0 0 0 0 0 0 0 1.97929371044573 1.00863030514344 0 TRUE 0.0336056435282751 0 0.624560627721858 0.497987335931528 0 0.787213220036445
"77941" "TRINITY_DN195108_c11_g1" 0 1.3684890006451 0 0 0 1.82537860389293 0 0 0 0 0 0 0 0 0 0 0 0 0 0 0 0 0 0 0 0 0 0 0 0 TRUE 0.532311267423006 0 0 0 0 1
"77942" "TRINITY_DN195109_c1_g1" 0 0 0 0 0 0 0 0 0 0 0 0 0 0 0 0 0 0 1.50741409901544 1.39341620047154 0 0 0 0 0 0 0 0 0 0 TRUE 0 0 0 0 0.483471716581164 1
"77943" "TRINITY_DN195109_c3_g1" 0.219091058246197 0.6915341649192 0 0.344828496997441 0.417920007811965 0 0.578214165472454 0.0398402645317911 0 0 0 1.10969486482593 2.28184659157661 0 0 1.46571331959596 0 0 0 1.32538641465977 0 0.0565835283663675 0 1.58159227883601 0 0.0468402542029724 0 0 0 1.01435529297707 TRUE 0.278895621329134 0.287958215805029 0.624593318528762 0.176865924530007 0.493927036977026 0.504618940866799
"77944" "TRINITY_DN195109_c4_g1" 0.532067552289031 0 0 0 2.22558342875685 0 0.722466024471091 1.17440641852975 0 0 0 0 1.06281249240502 0 2.65145358008402 2.52606881166759 1.70398660386343 2.62900683342718 0 0.553851968181126 1.0962618530584 1.89762767427955 0 1.83632813392398 0.796597754048306 0.298658315564515 0 0 0 1.36289064266586 TRUE 0.459608496840981 0.316145407166807 1.76222138690787 0.409691118713114 0.89734493824051 0.704522091203303
"77945" "TRINITY_DN195109_c4_g2" 2.59120067293238 1.15639661659767 0 0.689746438493556 0.168642035558839 0 0.370722275148167 0.204140716780225 0 0.513995979367013 0.231432408447965 0 3.69410014679971 0 0 1.57724753559315 0 0.924479992359022 3.7388758997972 2.32221660504549 1.34312351940185 2.79555917143856 2.21723071622067 1.85279789281877 1.55826763405574 1.64293256935849 0.867105729502655 1.49159659441045 2.75467375373121 0.617298482840846 TRUE 0.767664293930406 0.220048563290562 1.03263794579198 1.48864579398323 2.37830063412042 0.631144550582235
"77946" "TRINITY_DN195109_c5_g1" 0 0 0 0 0 0 0.686164326061359 1.10701824988212 0.865522959139964 1.151858816727 0.366252263699564 0.684369929013007 0 0 0 0 0.0813396274519388 0.0690146779151805 0.24000896473507 0 0 0 0 0 0 0 0.781569544815974 0 0 0 TRUE 0 0.810197757420503 0.0250590508945199 0.130261590802662 0.0400014941225117 0.939730104770483
"77947" "TRINITY_DN195109_c6_g1" 0 0 0 0.113700499164728 0.723340120251171 0 0 0 0 0 0 0 0.231432408447965 0 0 0 0 0 0 0 0 0 0 0 0 0 0 0 0 0 TRUE 0.13950676990265 0 0.0385720680746608 0 0 0.930877784458817
"77948" "TRINITY_DN195109_c7_g1" 0 0 0 0 0 0 0 0 0 0 0 0 0 0 0 0.126972856257766 0 0 0 0 0 0 0 0 0 0 0.402722176845605 0.753604536279995 0 0 TRUE 0 0 0.0211621427096276 0.192721118854267 0 0.97254823078623
"77949" "TRINITY_DN195110_c0_g1" 0 0 0 0 0 0 0 0 0 0 0 0 0 0 0 0 0 0 0 0.924479992359022 0 0 1.63598650374562 0 0 0 0 0 0 0 TRUE 0 0 0 0 0.426744416017441 1
"77950" "TRINITY_DN195110_c0_g2" 0 0.625738061908648 0 1.68077442549246 0 1.09288396567848 0 0 0 0.0172092900322231 0 0.831877241191673 0 0 0 0.965691949224705 0 0 0 1.877744249949 0.62854031926276 2.24458266097051 2.02467428041162 1.52054796810658 0 0.733788168625182 0 0.629473196786948 0 0.788268082866837 TRUE 0.566566075513266 0.141514421870649 0.160948658204117 0.358588241379828 1.38268157978341 0.778036856981895
"77951" "TRINITY_DN195110_c1_g1" 6.31894946359502 5.70149361025728 6.11347130978706 0 5.94385101806443 4.86101244239421 4.14730669878029 4.50201228760469 5.90400231628369 5.06220807756025 4.11943918357236 4.66431216445216 0 0 2.51853513898218 0 0 0 2.72966152587529 1.97232504155715 2.86393845042397 2.033158666781 1.82293404802837 2.27262045466299 0.454175893185802 0 0 0 1.56071495447448 0 TRUE 4.823129640683 4.73321345470891 0.41975585649703 0.335815141276714 2.28243969788813 0.597189753888188
"77952" "TRINITY_DN195110_c1_g2" 3.25414048420073 3.82191425930924 5.09432053429595 1.05727696507325 4.82222027162153 5.08873524619028 3.07638806851284 2.51500591643373 3.33385304336707 4.84774641692139 2.32567423412026 4.91647664443772 0 0 0.543000877402426 0 0 0 0.454175893185802 0 1.15898325116039 1.88205607096863 1.08882003329859 2.36709144649059 0 0 0 0 0 0 TRUE 3.85643462678183 3.5025240539655 0.0905001462337376 0 1.15852111585066 0.691972911776347
"77953" "TRINITY_DN195110_c1_g3" 5.91561650361743 6.78553747431377 4.54008928198252 1.7819891158647 6.66176384886171 6.21934279524266 4.96453725735335 5.26951945026059 5.44794279979627 4.75087443965685 4.94944155167513 4.25270327313538 0 0 1.95270630763022 0 0 0 3.31672502157875 2.68347189285523 2.14632937343578 2.02538322147792 2.42007811597937 1.61070006213476 0 0 0 0 0 0 TRUE 5.31738983664713 4.93916979531293 0.325451051271704 0 2.36711461457697 0.641189770939675
"77954" "TRINITY_DN195110_c4_g1" 4.92395731979835 1.21101219348551 0.972325041557152 0 4.14323013477689 2.35614381022528 0.855192407959154 0.00288250853312137 2.04788732939655 0 0 0 0 0 0 0 0 0 0 0.121678556588252 0 0 0 0 0 0 0 0 0 0 TRUE 2.2677780833072 0.484327040981471 0 0 0.0202797594313754 0.944372114259417
"77955" "TRINITY_DN195111_c1_g1" 0 0 0 0 0.254594043033141 0 0 0 0 0 0 0 0 0 0 0 0 0 0 0 0 0 0 0 0 0 0.0157829972409275 0 0 0 TRUE 0.0424323405055235 0 0 0.00263049954015458 0 0.984501800343701
"77956" "TRINITY_DN195111_c1_g2" 0 0 0 1.32481060342048 0 0 0 0 0 0 0 0 0 0 0 0 0 0 0 0 0 0 0.6915341649192 0 0 0 0 0 2.07690108755726 0 TRUE 0.220801767236747 0 0 0.346150181259544 0.1152556941532 0.757289263747365
"77957" "TRINITY_DN195111_c2_g1" 0 0 0 0 0 0 0 0 0 0 0 0 0 0 0 0 0 0 0 0 0 0 0 0 0.380729448503549 1.68526740651684 0.973794929652606 1.34369206917902 0.317304068361915 0 TRUE 0 0 0 0.783464653702322 0 1
"77958" "TRINITY_DN195112_c3_g1" 0.997834332781886 0 0 0 0 0 0.260627908126699 0.984771612385425 0 0 0 1.89219671046549 2.24427819857814 3.56401226543737 0 0.0271540515037266 2.83834673652123 0 0 0 0 0 0 0 0 0 0 0 0 0 TRUE 0.166305722130314 0.522932705162935 1.44563187534008 0 0 0.880806718665651
"77959" "TRINITY_DN195112_c4_g1" 0 0 0 0 0 0 2.35670725293538 0.506906554580693 1.2862897581341 3.30480305578542 0 3.70719345423804 1.33170521649889 0 0 2.42894634476948 0.518031492602169 0 0 0 0 1.50283975825593 0 0 0 0 0 0 0 0.899948986189672 TRUE 0 1.86031667927894 0.713113842311757 0.149991497698279 0.250473293042655 0.850350931449435
"77960" "TRINITY_DN195112_c5_g1" 5.3838079554592 5.75654297961808 5.61423868309179 5.64082334458567 5.77104041443678 5.45368218587218 4.87120296543965 4.93116298805584 5.22566054317229 4.28318097894557 5.21404707184487 5.38245975531569 5.38349694415536 5.13987873540148 5.27947129564447 5.81426841925919 5.81547296108733 5.55369840340074 4.63209368538165 4.67824096103231 4.87528859822269 3.88518386632035 5.17480586894094 5.80309784950483 6.41200239513321 6.77307325343888 7.03242047582047 6.7894684369412 6.89848651135527 7.26222642067675 TRUE 5.60335592717728 4.98461905046232 5.49771445982476 6.86127958222763 4.84145180490046 0.237491309326209
"77961" "TRINITY_DN195113_c2_g1" 3.04246924243396 3.77726189156459 2.46806192378074 4.96841336342508 3.90217007742394 4.84609209367431 2.17791779219584 3.81116272941938 2.77167433390837 1.98039095606147 3.48812934755006 3.58664466386438 3.32221660504549 6.28983446517751 4.77035335386764 4.22079426697096 4.97631780606453 3.43722773891291 2.66562016406638 4.43869206618509 0 3.59251683685943 1.31440650755482 2.85638817681409 2.90226656908307 3.03703073094497 2.53281564410817 0 1.20476675065461 4.37086174008529 TRUE 3.8340780987171 2.96931997049992 4.50279070600651 2.34129023914602 2.4779372919133 0.354698765769175
"77962" "TRINITY_DN195113_c3_g1" 0 0 0 0 0.236339539168374 0.0772429989324604 0 0 0 0 0 0 0 0 0 0 0 0.235114320376357 0 0 0 0 0 0 0 0 0 0 0 0 TRUE 0.052263756350139 0 0.0391857200627262 0 0 0.812557866104175
"77963" "TRINITY_DN195113_c4_g1" 3.81966818349646 4.5541590487129 3.67084033588156 4.06608919045777 3.9780125349367 4.31990690666801 2.76850194743426 3.75114232472695 3.44929724150358 3.69944058337237 3.08355378708985 3.56888335993031 3.12366619645382 4.07287754737796 3.3007094716501 3.82761581382173 3.41899946543127 3.85369630179906 2.58904435676777 3.52117640172756 1.95158779481475 3.31961793420016 2.94373382963453 3.8682916687728 2.69108744095189 3.07707205337377 2.45811948117451 2.79639009733101 2.63366369686663 2.96901230751632 TRUE 4.06811270002557 3.38680320734289 3.59959413275566 2.77089084620236 3.03224199765293 0.214037864298017
"77964" "TRINITY_DN195113_c5_g1" 0 0 0 0 0 0 0 0 1.22650852980868 0 0.375178479589612 0.815575428862573 0 0 0.12961273813047 0.173767067736706 0 1.03562390973072 0 0 0 0 0 0 0 0 0 0 0 0 TRUE 0 0.402877073043477 0.223167285932983 0 0 0.861516514052849
"77965" "TRINITY_DN195114_c0_g1" 0 0.070389327891398 0 0 0 0 0 0 0 0 0 0 0 0 0 0 0 0 0 0 0 0 0 0 0 0 0 0.881273061429249 0 0 TRUE 0.0117315546485663 0 0 0.146878843571541 0 0.980031918887535
"77966" "TRINITY_DN195114_c4_g1" 0 0 0 0 0 0 0 0 0 0 0 0 0 0 0 0 0 0 0 0 0 0 0 0 1.25398926623079 0.470927257475127 0 0 0 0 TRUE 0 0 0 0.287486087284319 0 1
"77967" "TRINITY_DN195114_c6_g1" 0 0 0 0 0 0 0 0 0 0 0 0 0 0 0 0 0 0 0 0 0 0.738119288782576 0.0299828662157143 0 0 0 0 0 0 0 TRUE 0 0 0 0 0.128017025833048 1
"77968" "TRINITY_DN195114_c7_g1" 5.63717549436895 3.18523225423016 5.45660904628039 4.2107005626298 3.73530554015507 3.74319179574163 2.86848923057261 2.74502214903726 2.38294386956899 2.69064057861569 3.06918658080974 3.50550988600518 3.60904573067554 5.10068336173058 5.10496560483998 3.70121634485929 2.77547201243005 3.05450121618256 3.18269229751619 3.86819287772672 3.39506279951758 3.34582213754306 3.57216207571412 2.54176261877273 2.96550726061908 3.00414179725778 1.28451413324425 5.61229351573825 5.62026382061936 3.76553474636298 TRUE 4.32803578223433 2.87696538243491 3.89098071178633 3.70870921230695 3.31761580113173 0.203202572614899
"77969" "TRINITY_DN195115_c0_g1" 0 0 0 0.947105051567875 0 0 0 0 0 0 0.175045486110914 0 0 0 0 0 0 0 0 0.0143552929770701 0 0 0 0 0 0 0 0 0 0 TRUE 0.157850841927979 0.0291742476851523 0 0 0.00239254882951168 0.950005340280246
"77970" "TRINITY_DN195115_c10_g1" 0 0 0 0 1.21971063954878 0 0 0 0 0 0 0 0 0 0 0 0 0.432959407276106 0 0 0 0 0 0 0 0 0 0 0 0 TRUE 0.203285106591463 0 0.0721599012126844 0 0 0.911257762038487
"77971" "TRINITY_DN195115_c13_g1" 0 0 0 0.740711733399101 0 0.781569544815974 0 0 0 0 0 0 0 0 0 0 0 1.17504548611091 0 0 0 0 0 0 0 0 0 0 0 0 TRUE 0.253713546369179 0 0.195840914351819 0 0 0.807025563716994
"77972" "TRINITY_DN195115_c15_g1" 0 0 0 2.2190910582462 1.73422186622078 1.0703893278914 0.344828496997441 0 0 0 0 0 0.0172092900322231 0 0 1.52857131887076 0 0 0 0 0 0 0 0 0 0 0 0 0 0 TRUE 0.837283708726396 0.0574714161662402 0.25763010148383 0 0 0.905915547392718
"77973" "TRINITY_DN195115_c17_g1" 9.0089327768979 8.3460261040547 9.87794205490452 9.55336626365859 9.21496988692005 8.8881922411519 6.59007799377129 6.73506178448043 8.05706030190422 7.46425983763716 7.44088577407692 7.25809487286651 7.12673544270844 7.01636259876089 9.76089123134835 9.24383566211167 8.6990726719951 8.21686223898331 5.68487482880499 6.63858071927423 6.72452749556174 7.36571003193819 7.215494171434 7.47104110202369 5.71825201551371 5.4122395662634 6.14632937343578 7.90129532737915 8.03617910852412 6.30272116534122 TRUE 9.14823822126461 7.25757342745609 8.34395997431796 6.58616942607623 6.85003805817281 0.206466311225741
"77974" "TRINITY_DN195115_c18_g1" 3.91657218399213 2.71655198504929 3.03720648717847 3.78879009866328 4.34610590918853 3.92029330021101 3.75285561229223 3.12151279625707 2.8499992594661 2.67061376422175 3.04718936371245 1.98002530023873 2.24914190328035 2.80053756329187 0 1.57821416547245 0 1.88088139723765 2.16027483140859 2.39011735366633 0 2.15120939288489 1.97452931248388 0 1.95382395394117 0.231432408447965 0.138814468902282 1.0496307677246 2.39369076418745 1.30742852519225 TRUE 3.62091999404712 2.90369934936472 1.41812917154705 1.17913681473262 1.44602181507395 0.520357591293141
"77975" "TRINITY_DN195115_c19_g1" 0 0 0 0.466757615726171 0.54794331129035 0.398350370345965 0 0.68885174386588 0 0 0 0.0229004021100788 0 0 0 0 0 0 0 0 0 0 0 0 0 0 0 0 0 0 TRUE 0.235508549560414 0.11862535766266 0 0 0 0.874075317133838
"77976" "TRINITY_DN195115_c19_g2" 0 2.17727999596932 0 1.05102400302447 0 0 0 3.42545930476536 0 0 0 0 0 4.8013138875241 0 0 0 0 0 2.76511036187958 0 0 0 0 0 1.55826763405574 0 0 0 0 TRUE 0.538050666498965 0.570909884127559 0.800218981254017 0.259711272342623 0.460851726979931 0.428430344440829
"77977" "TRINITY_DN195115_c21_g1" 0 0 0 0 0.511973981781801 0.684369929013007 0 0 0 0 0 0 0.0172092900322231 0 0 0 0 0.230203013366421 0 0 0 0 0 0 0 0 0 0 0 0 TRUE 0.199390651799135 0 0.0412353838997741 0 0 0.948298248278316
"77978" "TRINITY_DN195115_c21_g2" 0 0 0 2.11370049916473 0.498761465671852 0.70310069960416 0 0 0 0 0 0 0.590721770009841 0 0 0.888304895208487 0 0 0 0 0 0 0 0 0 0 0 0 0 0 TRUE 0.55259377740679 0 0.246504444203055 0 0 0.888478456380811
"77979" "TRINITY_DN195115_c21_g3" 0.344828496997441 0.0468402542029724 0 1.00791308164326 0.797428082152313 0 0.814755482809874 0 0.154453592679872 0.175045486110914 0.0962618530584035 0 1.06488285158485 0 0 0.43722773891291 0 0 0.190298791626595 0 0 0 0 0 0 0 0 0 0 0 TRUE 0.366168319165999 0.206752735776511 0.250351765082961 0 0.0317164652710991 0.666259380901705
"77980" "TRINITY_DN195115_c21_g4" 0 0 0 2.12829340100982 0 2.37100119154167 0 0 0 0 0 0 2.8261925362366 0 0 0.584000383285773 0 1.68481873755322 0 0 0.641546029087524 0 0 0 0 0 0 0 0 0 TRUE 0.749882432091914 0 0.849168609512599 0 0.106924338181254 0.747751282644282
"77981" "TRINITY_DN195115_c21_g5" 0 0 0 1.71149490665009 1.2732174731035 0.573374526445944 0 0 0 0 0 0 0 0 0 0 0 1.12829340100982 0 0 0 0 0 0 0 0 0 0 0 0 TRUE 0.593014484366588 0 0.188048900168303 0 0 0.920723310675471
"77982" "TRINITY_DN195115_c22_g1" 0 0 0 1.26603689399532 0.665392771041891 0 0 0 0 0 0 0 0.172487515510134 0 0 0.0976107966264223 0 0 0 0 0 0 0 0 0 0 0 0 0 0 TRUE 0.321904944172868 0 0.0450163853560927 0 0 0.965039069629886
"77983" "TRINITY_DN195115_c25_g1" 0 0 0 0.298658315564515 0 1.73378816862518 0 0 0 0 0 0 0 0 0 0 0 1.43456151187261 0 0 0 0 0 0 0 0 0.0157829972409275 0 0 0 TRUE 0.338741080698283 0 0.239093585312101 0.00263049954015458 0 0.821601144188089
"77984" "TRINITY_DN195115_c27_g1" 0 0 0 1.88244741643173 1.16735792773851 0 0 0.0328061450832415 0 0 0 0 0 0 0 1.18650055764449 0 0.380729448503549 0 0 0 0 0 0 0 0 0 0 0 0 TRUE 0.508300890695041 0.00546769084720691 0.261205001024674 0 0 0.868841125033621
"77985" "TRINITY_DN195115_c29_g1" 0 0 0 0 0.9061209529971 0.733788168625182 0 0 0 0 0 0 0 0 0 0 0 0.112366523072563 0 0 0 0 0 0 0 0 0 0 0 0 TRUE 0.273318186937047 0 0.0187277538454272 0 0 0.982870007613379
"77986" "TRINITY_DN195115_c31_g1" 0 0 0 1.88362081628567 0 0.149259365499623 0 0 0 0 0 0 0 0 0 1.33856703700115 0 0.697773819555186 0.01292617444427 0 0 0 0 0 0 0 0 0 0 0 TRUE 0.338813363630882 0 0.33939014275939 0 0.00215436240737834 0.748837927888797
"77987" "TRINITY_DN195115_c34_g1" 0 0 0 0.963474123974886 0 0 0 0 0 0 0 0 1.07860983469637 0 0 0.417920007811965 0 0 0 0 0 0 0 0 0 0 0 0 0 0 TRUE 0.160579020662481 0 0.249421640418055 0 0 0.839048628265239
"77988" "TRINITY_DN195115_c35_g1" 0 0 0 0 0.84639302085236 0.667210912480871 0 0 0 0 0 0 0 0 0 0 0 0 0 0 0 0 0 0 0 0 0 0 0 0 TRUE 0.252267322222205 0 0 0 0 1
"77989" "TRINITY_DN195115_c4_g1" 0 0 0 0.524063675777211 0 0.375178479589612 0 0 0 0 0 0 0 0 0 0 0 0 0 0 0 0 0 0 0 0 0 0 0 0 TRUE 0.149873692561137 0 0 0 0 1
"77990" "TRINITY_DN195116_c1_g1" 1.75872956845786 2.47767732756531 2.49646234958226 3.21163525332715 2.63645061667898 3.02112434003561 1.52957110757389 2.47118746038699 1.86671019967403 2.31759350462347 2.00396196615242 2.16478627814334 2.0064775640712 2.27649666564036 1.9656919492247 2.924859998957 2.54324840164441 3.09929520433778 1.56900492681818 1.49518347790833 1.30859386858428 2.52004502403982 2.43028527297778 1.58496250072116 2.89956236015469 2.37629038333705 2.29631056070809 2.93243918655347 1.58400038328577 2.12134701687844 TRUE 2.60034657594119 2.05896841942569 2.46934496397924 2.36832498181959 1.81801251184159 0.162164482448667
"77991" "TRINITY_DN195117_c2_g1" 0 0 0 0 0 0 0 0 0 0.0894981508391026 0 0 0 0 0 0 0 0 0 0 0 0 0 0.421155960662223 0 0 0 0 0 0 TRUE 0 0.0149163584731838 0 0 0.0701926601103706 0.946873510528988
"77992" "TRINITY_DN195117_c3_g1" 0 0.467801156488407 0 2.877744249949 2.09558690799772 2.51551061996901 3.22650852980868 1.30217279974075 1.98768467756676 2.96513781246318 3.33671184751443 2.8972404255748 1.34653146202802 0 0 3.50322150777284 2.14600345113892 2.81414021730582 2.79535136516656 1.0164963198962 2.13619138628714 3.38211385993393 2.21256933885081 3.22866479481694 2.09524931701902 1.73552217729654 2.05623668498427 1.00288250853312 0 2.64316352990343 TRUE 1.32610715573402 2.61924268211143 1.63498277304093 1.58884236962273 2.46189784415859 0.330738786592325
"77993" "TRINITY_DN195117_c4_g1" 3.93470520017256 1.0820212693455 3.28776777797538 3.89083576901476 3.59383180115064 3.85519240795915 2.52356195605701 2.26753579806873 2.42841042535734 2.07690108755726 2.60454581636871 3.4700161775327 3.97563018628082 2.82109790900261 4.18990360849736 2.50766780429014 4.13840492649147 4.55188510347172 2.54473265593262 1.83592407425437 1.25338423580007 3.02005765234125 2.56510969653183 2.84217431759439 1.65397717863634 1.44413695658759 1.47923056120634 2.01435529297707 1.64892555945312 0.725086724630227 TRUE 3.274059037603 2.56182854349029 3.69743158967235 1.49428537891511 2.34356377207576 0.345915096907757
"77994" "TRINITY_DN195117_c4_g2" 0 0 0 0 0 0 0 0 0 0 0 0 0 0 0 0 0.160920188181103 0 0 0.648925559453121 0 0 0 0 0 0 0 0 0 0 TRUE 0 0 0.0268200313635172 0 0.108154259908854 0.938005143333883
"77995" "TRINITY_DN195118_c0_g2" 0 0 0 0 0 0 0.496717987935177 0 1.25398926623079 0 0.271425676092934 0.391767719955997 0 0 0 0 0 0 2.17759892932773 1.75403231835604 0.0412429822318813 1.40979822782842 0.476122419880152 1.04684025420297 0 0 0 0 0 0 TRUE 0 0.402316775035816 0 0 1.15093918863787 0.912611200702976
"77996" "TRINITY_DN195119_c1_g1" 0 0 0 0 0 0 0.0384361816561079 0 0 0 0 0 0.370722275148167 0 0 0 0 0 0 0.500802053057158 0 1.12961273813047 0 0 0 0.454175893185802 0 0 0 0 TRUE 0 0.00640603027601799 0.0617870458580279 0.0756959821976337 0.271735798531271 0.867620443175505
"77997" "TRINITY_DN195120_c1_g1" 0 0 0 0 0 0 0 0 0 0 0 0 0 0 0 0 0 0 0 0 0 0 0 0 0.92523990548741 0.617298482840846 0 0 0 0 TRUE 0 0 0 0.257089731388043 0 1
"77998" "TRINITY_DN195120_c1_g2" 0 0 0 0 0 0 0 0 0 0 0 0 0.875780063068488 0 0 0 0 0 0 0 0 0 0 0 2.67084033588156 4.23296768053165 0.698662999885884 2.82191425930924 3.79233480570669 3.01863417413905 TRUE 0 0 0.145963343844748 2.87255904257568 0 0.987296749894315
"77999" "TRINITY_DN195120_c1_g3" 0 0 0 0 0 0 0 1.46519088792598 0 0 0 0 4.66562016406638 0 0 0 1.49005662446431 0 0 0 0 0 0 0 4.96462966672059 4.84564058518177 4.95786817912685 3.43349363984688 2.88986288136518 4.77156870000454 TRUE 0 0.244198481320997 1.02594613142178 4.31051060870764 0 0.926334445728021
"78000" "TRINITY_DN195120_c1_g4" 0 0 0 0 0 0 0.459431618637297 0.61541629726287 0.657182660128423 0 0 0.804879608254673 0 0 0 0 0 0 0 0 0 0 0 0 0 0.677169938818245 0 0 0 0 TRUE 0 0.422818364047211 0 0.112861656469708 0 0.933268238760139
"78001" "TRINITY_DN195120_c1_g5" 0 0 0 0 0 0 2.98203526135794 3.2190910582462 0 1.67671874411843 1.11569915343159 0.0143552929770701 3.8665123940878 0 0 0 0.988412025724788 0 0 0 0 0 0 0 4.66009575414344 5.10777154989448 4.21233587416207 4.49178897512515 2.77799825566867 4.67004717934981 TRUE 0 1.50131658502187 0.809154069968764 4.32000626472394 0 0.866292401364244
"78002" "TRINITY_DN195120_c1_g7" 0 0 0 0 0 0 3.25338423580007 3.7076352195453 0 1.93016960815008 1.32538641465977 0.63876894441695 6.37061766759703 0 0 0 0.293958979028694 0 0 0 0 0 0 0 5.17404681857309 5.0264459803038 4.57785175516093 2.39615948907315 1.95791459863299 4.60371535170319 TRUE 0 1.8092240704287 1.11076277443762 3.95602233224119 0 0.815472044920682
"78003" "TRINITY_DN195120_c2_g1" 1.9126498648972 0 0 0 0 0 5.84508854950412 4.68358417795011 5.12039341559244 6.35771034050674 5.19097035461555 6.07939944629128 0 0 0 0 0 0 4.46682285914239 4.02227902906333 4.91408609701272 3.76075320806299 3.37072227514817 2.93016960815008 6.08033788166578 6.20677995473968 6.94812189415978 6.94093018996216 6.31155760785577 7.34922371893827 TRUE 0.318774977482867 5.54619104741004 0 6.63949187455357 3.91080551276328 0.631908144389683
"78004" "TRINITY_DN195120_c2_g3" 0 0 0 0 0 0 3.09119205151613 4.16607267594671 1.09963185001446 2.01113778318899 2.67061376422175 0.376290383337052 6.47391676130987 0 0 0 0.58207422139633 0 0 0 0 0 0 0 4.98267420763938 5.37962096205571 3.42841042535734 4.27984269352035 4.012479284424 3.33098856304375 TRUE 0 2.23582308470418 1.1759984971177 4.23566935600676 0 0.798625595209441
"78005" "TRINITY_DN195120_c2_g4" 0 0 0 1.32250505751888 0 0 0 0 0 0 0 0.10969486482593 0 0 0 0.306845500314283 2.12697285625777 0 0 0 0 0 0 1.47767732756531 0.246104009883917 0 0 0 0 0 TRUE 0.22041750958648 0.0182824774709883 0.405636392762008 0.0410173349806528 0.246279554594218 0.675819967082596
"78006" "TRINITY_DN195120_c2_g5" 0 0 0 0 0 0 0.74416109557041 0.215367972203479 0 0.211635253327149 0.451013242943973 0 3.23081784186108 0 0 0 0.162210036314307 0 0 0 0 0 0 0 2.85179900401553 3.71885477091871 3.02680005934372 3.4262647547021 2.7619234928106 4.02706556160638 TRUE 0 0.270362927340835 0.565504646362565 3.30211794056617 0 0.936717313800724
"78007" "TRINITY_DN195121_c3_g1" 0.0384361816561079 0 0 0 0 0 0 0 0 0 0 0 0 0 0 0 1.06970216663007 0 0 0 0 0 0 0 0 0 0 0 0 0 TRUE 0.00640603027601799 0 0.178283694438345 0 0 0.991017083339843
"78008" "TRINITY_DN195121_c5_g1" 0 0 0 0 0.361768359419153 0 1.24366908096686 1.44413695658759 0.973060172804084 0 0.214124805352847 0.332278283056929 0 0.520045024039818 0 0 0 0 0 0 0 0 0 0 0 0 0 0 0 0 TRUE 0.0602947265698589 0.701211549794719 0.0866741706733029 0 0 0.947601798171255
"78009" "TRINITY_DN195121_c6_g3" 0 0 0 0.832687516439532 0 0.62105550329974 0 0 0 0 0.947853143387017 0 0 0 0 0 0 0 0 0 0 0 0 0 0 0 0 0 0 0 TRUE 0.242290503289879 0.157975523897836 0 0 0 0.836997816925543
"78010" "TRINITY_DN195121_c8_g1" 1.387362540836 1.39231742277876 0.304511041809953 0.221567788538409 0.953823953941167 0 0 0 0.0772429989324604 0.923719678749389 1.26363540356833 0 2.49978212014731 3.18919200596365 0 2.1798294908513 2.23633953916837 1.77526129234775 0.277389698810864 0.166072675946706 0 0 0 0 0.270229907237998 0 0 0.745022149037264 0 0 TRUE 0.709930457984048 0.377433013541696 1.98006740807973 0.169208676045877 0.0739103957929283 0.832015498823996
"78011" "TRINITY_DN195121_c9_g1" 0 0 0 0 0 0 0 0 0 0 0 0 0 0 0 0 1.48697174437041 0.112366523072563 0 0 0 0 0 0 0 0 0 0 0 0 TRUE 0 0 0.266556377907162 0 0 1
"78012" "TRINITY_DN195122_c0_g1" 7.00330989042324 6.19162186693733 6.25525522750227 5.69629990805564 6.43209085719863 5.72669500449962 4.625504294584 4.56309710140299 4.507350665725 4.58309781509112 4.70343297745467 4.83435727327123 5.71559140505449 6.20568574567673 5.88066103939412 4.77573536925904 5.87233628810464 5.14893410452634 4.2126471520188 4.3319201431348 3.56973411310658 4.26461149122333 4.4093909361377 4.51437478862241 6.54951516004677 6.76818432477693 6.53096028806 7.30431937551188 7.3842829821922 6.69926011026953 TRUE 6.21754545910279 4.63614002125484 5.59982399200256 6.87275370680955 4.2171131040406 0.248095324734238
"78013" "TRINITY_DN195123_c2_g1" 0 0 0 0 0 0 1.35839626195665 0.63876894441695 0.617298482840846 0 0 0 0 0 1.05797006863733 0 0 0 1.28332916805164 0.857582955384148 0 0 0 0 1.44519698238171 1.449957483628 0 0 0 0.255802836602718 TRUE 0 0.435743948202408 0.176328344772888 0.525159550435405 0.356818687239298 0.538763515101603
"78014" "TRINITY_DN195123_c2_g2" 0 0 0 0 0 0 3.20867331962947 3.36092607368487 2.48181557361786 4.04141822608766 2.61588707391606 3.01703108052784 0 0 0 0 0 0 3.82048534298638 1.1243281350022 2.81003172801094 3.93527114789118 2.55311470811523 1.88283865576725 4.70448468605063 3.58291723367343 3.41792000781197 2.82191425930924 0.529071299829111 0.681674141792833 TRUE 0 3.12095855791063 0 2.62299693807787 2.68767828629553 0.574595823219717
"78015" "TRINITY_DN195124_c0_g1" 0 0.0799753767205959 0 3.29821840245213 0 0 0 0 0 0 0 0 0 0 0 0 0 0 0 0 0 0 0 0 0 0 0 0 0 0 TRUE 0.563032296528788 0 0 0 0 1
"78016" "TRINITY_DN195124_c2_g2" 0 2.13060144979056 0 0 0 0 0 1.34993137336011 0 0 0 0 0 1.30567874324229 0 0 0 0 0 0 0 0 0 0 0 0 0 0 0 0 TRUE 0.355100241631761 0.224988562226686 0.217613123873715 0 0 0.688396659442872
"78017" "TRINITY_DN195124_c3_g1" 0.483364360713349 2.34141652447872 0.0579700686373299 2.35106289894039 1.74760223027494 2.56730205750552 2.7497487788645 0 0 0.037030730944967 0.608809242675524 2.10534284028622 0.697773819555186 0.586884812852185 0 1.87460026604958 2.71896433575954 2.67219901911577 0.379620962055708 0 0 0 0 0 0 0 0 0 0.0271540515037266 1.74760223027494 TRUE 1.59145302342504 0.916821932128535 1.42507037555538 0.295792713629778 0.0632701603426181 0.575709250932922
"78018" "TRINITY_DN195124_c3_g2" 1.11703005301019 0.496717987935177 1.64892555945312 2.65237176311637 0 0.766383141001298 1.30801131455218 0 0 0 0 1.13815914522947 0 0 0 0 0 2.31498648546852 0.0384361816561079 0.987684677566761 0 0 0 0 0 0 0 1.50741409901544 0 2.73876783680019 TRUE 1.11357141741936 0.407695076630275 0.385831080911419 0.707696989302605 0.171020143203811 0.62457655075158
"78019" "TRINITY_DN195124_c4_g1" 0 0 0 0 0 0 0 0 1.7706176466562 0 0 0.0313951962755343 0 0 0 0 0 0 0 0 0 0 0 0 0 0 0 0 0.329984649758421 0 TRUE 0 0.300335473821956 0 0.0549974416264034 0 0.954219991958886
"78020" "TRINITY_DN195124_c5_g1" 0 0 0 0 0 0 0 0 0 0 0 0 1.92181713984662 0 2.35811489773521 0 0 0 0 0 0 0 0 0 0 0 0 0 0 0 TRUE 0 0 0.713322006263638 0 0 1
"78021" "TRINITY_DN195125_c1_g1" 0.956056652412403 0 0 0 0 0.608809242675524 0 0 0 0 0 0 2.93432777831537 0 4.64944301508756 3.38529297364579 2.69755143881627 0 0 0 0.284514133244245 0 0 0 0 0 0 0 0.756169328139299 0 TRUE 0.260810982514654 0 2.2777692009775 0.12602822135655 0.0474190222073742 0.952337332301686
"78022" "TRINITY_DN195125_c3_g1" 0.479230561206336 0.961252884058208 1.72334012025117 1.88244741643173 1.47715921118664 1.04054179386285 0.534061602421118 0.853596506202512 0 2.1740867785504 1.99276843076892 0.876566058751721 0 0 1.69019357782485 3.12928301694497 3.30888505741176 1.23572705983806 1.37517847958961 1.877744249949 3.13487805434311 4.39369076418745 4.19794400162707 1.63923216324928 0 0.332278283056929 0.827006009638977 1.63691458035588 1.42277121932047 0 TRUE 1.26066199783282 1.07184656278245 1.56068145200327 0.703161682062043 2.76977795215759 0.585133558170237
"78023" "TRINITY_DN195126_c1_g1" 0 0 0 0.867105729502655 0.674460651560259 0.0745054363636298 0 0 0 0 0 0 0 0 0 0 0 0.815575428862573 0 0 0 0 0.31034012061215 0 0 0 0.31150311546827 0.838346736521231 0.761285273361619 0 TRUE 0.269345302904424 0 0.135929238143762 0.318522520891853 0.0517233534353584 0.641314299218181
"78024" "TRINITY_DN195126_c2_g1" 2.35049724708413 2.23081784186108 3.01203225593194 2.05380644369579 2.23388806017428 0.345964030342872 0 0 0.0854246562526777 0 0 0 1.92903347864586 0.898401859992193 2.42250213510056 0 1.65946793708479 1.25338423580007 0 0.070389327891398 0 0 0 0.639695233399582 0.892196710465485 0 0 0 0 0 TRUE 2.03783431318168 0.0142374427087796 1.36046494110391 0.148699451744248 0.11834742688183 0.798591419844691
"78025" "TRINITY_DN195127_c0_g1" 0 0 0 0 0 0 0 0 1.86155841957203 0 0 0 0 0 0 0 0 0 0 0 0 0 0 0 0 0 0 0 1.05311133645956 0 TRUE 0 0.310259736595338 0 0.175518556076594 0 0.858571274827132
"78026" "TRINITY_DN195127_c4_g1" 0 0 0 0 0.368489000645104 0 2.7706176466562 0 0 0 1.48542682717024 1.48542682717024 1.42115596066222 0 0 0 0 0 1.42599632135108 0.62760683812965 0.126972856257766 0 0.312665173558394 0 1.56657164062676 0 0 0 2.54695617814141 0 TRUE 0.0614148334408506 0.956911883499448 0.236859326777037 0.685587969794695 0.415540198216148 0.634396240563163
"78027" "TRINITY_DN195127_c4_g2" 0 0 0 0 0 0.0565835283663675 1.67671874411843 0.553851968181126 0 0 0.509949146304311 1.25096157353322 0 0 0 0 0 0 1.09220743809709 0.344828496997441 0.538041453333664 0.0676387168753633 1.31034012061215 0 0.380729448503549 0 0.20163386116965 0 0 0 TRUE 0.00943058806106125 0.665246905356181 0 0.0970605516121998 0.558842704319285 0.749967328432622
"78028" "TRINITY_DN195127_c4_g3" 0 0 0 0 0 0 0.404903122145131 0 0 0 0 0 1.06143060049775 0 0 0 0 0 1.84639302085236 0 0 0 0 0 0 0 0 0 0 0 TRUE 0 0.0674838536908551 0.176905100082958 0 0.30773217014206 0.801459696543106
"78029" "TRINITY_DN195127_c4_g4" 0 0 0 0 0 0 0.49467161164755 0.91226662806645 0 0 0.601221085584946 0 0 0 0 0 0 0 0.483364360713349 0 0 0 0 0 0 0 1.44413695658759 0 0 0 TRUE 0 0.334693220883158 0 0.240689492764599 0.0805607267855582 0.760041285940546
"78030" "TRINITY_DN195128_c0_g1" 2.83511561525822 2.69532574408157 2.46388398047101 1.46100460993347 2.54052329643822 2.30363464507901 2.38570712465793 3.4940315233275 1.84157063739552 1.93243918655347 2.41305242854853 2.22218630732211 2.75808993420181 2.36317107711924 3.03157164035829 3.0536326982821 2.61612240464668 2.83774145224934 2.96624587322494 3.88879194664314 3.77673568699921 2.71149490665009 2.9412941496344 3.04544297076117 3.36793014143188 4.21412480535285 3.2861418728343 3.89365343877836 4.05137210172103 3.07604595443941 TRUE 2.38324798187692 2.38149786796751 2.77672153447624 3.64821138575964 3.22166758898549 0.262437545743732
"78031" "TRINITY_DN195129_c0_g1" 0 1.50080205305716 0 0.794935662803536 0 0.16478627814334 1.41845983758099 2.98786654898722 0 2.08406426478847 0.753604536279995 0.722466024471091 0 1.60074549796208 0 0.288063200325316 0.0962618530584035 0 1.23817541857738 4.11777814482933 0.360645202460216 3.69921845942414 2.52230689287139 1.98221784631558 0 2.17088647767976 1.00934717225925 1.33913738491959 0 0 TRUE 0.410087332334006 1.3277435353513 0.330845091890967 0.753228505809766 2.32005699407967 0.69592293717493
"78032" "TRINITY_DN195129_c1_g1" 0 0 2.55188510347172 0 0 0 0 0 0 0 0 0 0 0 0.296310560708092 0 0 0 0 0 0 0 0 0 0 0 0 0 0 0 TRUE 0.425314183911954 0 0.0493850934513487 0 0 0.970971404599587
"78033" "TRINITY_DN195129_c2_g1" 0 1.60217179075338 0 0.153156788061421 0 0 2.34227027440455 0 0 0 2.42733798892744 1.0036022366802 0.518031492602169 0 0 0.398350370345965 0.3928669162308 0 3.09440499380133 3.85927386637747 3.16703672211749 3.15607296095057 4.76181714250714 4.84679415947329 1.35219353774503 1.56657164062676 2.44916515681218 0.728573602559365 2.12862334841912 1.90727526299938 TRUE 0.2925547631358 0.962201750002031 0.218208129863156 1.68873375819364 3.81423330753788 0.792769729440362
"78034" "TRINITY_DN195129_c3_g1" 3.56644986851942 1.60312186984 3.0597013721463 1.75915583380027 1.16478627814334 0.905350899580958 0.298658315564515 0 0.781569544815974 1.01077983875324 1.05450121618256 0.452068230223811 1.31961793420016 3.51891275841658 3.33070180195338 1.72770267283724 2.10400111032122 1.790772037862 0.572404647390332 0.670840335881562 0.860764202628828 0.667210912480871 1.175684270731 1.3305584000308 1.34823241923927 1.61635769699669 1.09491164702547 3.39574832817903 2.91015700383547 1.4070807754505 TRUE 2.00976102033838 0.599596190923351 2.29861805259843 1.96208131178774 0.879577128190565 0.407142082056865
"78035" "TRINITY_DN195129_c4_g1" 2.62410089462811 2.55998119415983 2.66902676550963 2.6631168673661 2.84317989025717 2.87046336202581 2.25156762060825 2.2606279081267 2.31846146516758 2.31875066934634 2.52707033551266 2.41305242854853 3.34837407519116 2.64570165857883 2.62128999253892 2.37406571822254 2.94804010574598 2.24458266097051 2.00970547228367 1.80900277493909 1.61353165291793 2.17504548611091 1.71061360238268 1.46205231879643 3.64004243849714 3.88849973551412 3.91991208867731 3.71149490665009 3.54386702651599 3.13405661433863 TRUE 2.70497816232444 2.34825507121834 2.69700903520799 3.63964546836555 1.79665855123845 0.34424239235886
"78036" "TRINITY_DN195129_c5_g1" 0 0 0 0.153156788061421 0 0 0 1.65764000520782 0 0 0 0 0 0.74931972457408 0 0 0 0 0 4.12201002012581 0 3.1581754259302 0 0 0 1.47248777146274 0 0 0 0 TRUE 0.0255261313435701 0.276273334201304 0.124886620762347 0.245414628577124 1.21336424100934 0.861521237364541
"78037" "TRINITY_DN195129_c6_g1" 2.37684601401632 1.61494536693687 2.23051046036618 2.16253231824146 2.55973652443298 2.75445997362548 2.1243281350022 0.0468402542029724 1.74416109557041 1.73725410432433 2.89005751138785 2.57773093149008 0 3.71995004506856 1.07587486697513 0.618238655595455 2.73335434061383 2.39780296186249 3.67604168737974 4.78324709737812 4.25821738953602 4.59824608753958 4.96037269760474 4.62046911340389 1.56315813040281 2.12465899041952 1.27082791555366 3.08014597862949 4.44420323102272 1.16607267594671 TRUE 2.28317177626988 1.85339533866297 1.75753681168591 2.27484448699582 4.48276567880701 0.544424748083835
"78038" "TRINITY_DN195129_c7_g1" 0 0.784085142734757 0.981121989794311 2.23266075679027 0 1.5033487351675 0.994217647405994 1.68840418839746 0.220329954879556 1.21163525332715 0.387362540835996 2.151858816727 2.07963411236871 1.09220743809709 0 3.1479578813871 1.79410389855975 2.7905635408545 0.301002256032814 3.06350294230616 0 2.26753579806873 1.85359650620251 2.7723079749584 2.02786177535451 2.18428029441938 0 0.347098670622268 0 2.5528688710113 TRUE 0.916869437414474 1.10896806692886 1.81741114521119 1.18535160190124 1.70965757959477 0.323096661588437
"78039" "TRINITY_DN195129_c8_g1" 1.95642843312336 2.51929027903653 4.39375939695267 4.21885864664023 0.783247097378116 3.93073733756289 3.75808993420181 2.03068920407114 4.04710209425467 2.80281359753229 2.83733778827332 2.87361636432633 3.29160355803056 3.77862912589557 3.11952218532947 4.85927386637747 2.96051171011902 4.27262045466299 2.4944156103975 2.43882511317562 2.28421798317836 3.02467428041162 2.64431777833758 3.51929027903653 3.137667457054 2.01292617444427 2.21878116778407 3.42519072149345 3.66345848188466 1.36737106564853 TRUE 2.9670535317823 3.05827483044326 3.71369348340252 2.63756584471816 2.73429017408953 0.232759486480891
"78040" "TRINITY_DN195130_c2_g1" 4.91303299995214 4.57440430902258 4.42539216363488 3.78638726050036 4.16414264884831 3.56242561196062 2.21878116778407 2.03597574366513 2.43536189749141 2.70884937710518 2.07244885006969 2.81905500999106 2.633198686374 4.21761848535105 4.21256933885081 3.99638874644762 3.28154989336664 3.38031386588772 0.875780063068488 0.570462931026041 1.1940870521163 1.33342373372519 0.719840555064268 1.24488705912353 3.64731450954714 3.76564082298086 3.39985467357243 4.02626890819055 3.55630678422498 3.10601323762212 TRUE 4.23763083231981 2.38174534101776 3.62027316937964 3.58356648935635 0.989746899020638 0.37610587630016
"78041" "TRINITY_DN195131_c2_g1" 4.85009930419696 4.57634073149812 4.61870851231379 3.98750278321603 5.09178444720043 4.85703547136089 4.35867757131523 4.24420207293948 5.34074028063018 4.22766407255439 4.22071689199892 4.61518085131524 0 0 0.225274929869569 0 0.530070742225084 0.994217647405994 2.25972443557391 0.762136169901112 0.573374526445944 0.59741198755465 0.789937868980195 0.65901117119815 0 0 0 0 0 0 TRUE 4.66357854163104 4.50119695679224 0.291593886583441 0 0.940266026608994 0.692668579567891
"78042" "TRINITY_DN195132_c1_g1" 1.66584752125555 0 0 2.16478627814334 1.0894981508391 1.90804429022489 0.537047519404657 0 0 0 0 0 2.71830682186701 0 0 0.84478735007906 0 1.09288396567848 0 0 1.16542962042419 0 1.75745001623129 1.22465773412074 0.661749599810705 0 0 1.69242719808971 1.61823865559545 0.0908534304511135 TRUE 1.13802937341048 0.0895079199007762 0.775996356270759 0.67721148065783 0.691256228462702 0.509245534981836
"78043" "TRINITY_DN195132_c2_g1" 4.19243091200174 0 3.71017274827966 3.22203170248449 3.39985467357243 2.83369972095793 3.69655030107857 3.90698677207206 3.34113182886045 0 0 4.67400860861722 5.74496834824888 0 6.15886210620845 0 0 0 3.43015143606123 4.07056106707866 4.49716524608381 0.981852653289741 0 4.55826763405574 2.89898222676136 3.77040621629884 3.84759610226264 0 0 4.06022035831686 TRUE 2.89303162621604 2.60311291843805 1.98397174240955 2.42953415060662 2.92299967276153 0.152441708254791
"78044" "TRINITY_DN195132_c3_g1" 1.40108430150501 2.43722773891291 2.60288440871842 3.06367550316288 2.69688409085545 2.7407117333991 2.3648525400612 2.18840092460321 2.20445376767456 2.35727047567956 2.5119739817818 2.57773093149008 3.12961273813047 1.5854433189362 2.58111017522555 2.46519088792598 2.40572012738125 2.62363279110652 1.60217179075338 1.45522857111714 1.10567807789454 2.16382072649042 2.11236652307256 1.94448367114875 2.57579637532908 2.21567859660793 2.54843662469604 2.0972736789614 1.56071495447448 2.36120689023873 TRUE 2.49041129609229 2.3674471035484 2.46511833978433 2.22651785338461 1.7306248934128 0.117644924362286
"78045" "TRINITY_DN195132_c3_g2" 0 0.216610068742442 0 0 0 0 0 0.707524790899608 0 0 0 0 0 0 0 0 0 0 0 0 0 0 0 0 0.666302128173095 0 0 0 0 0 TRUE 0.0361016781237403 0.117920798483268 0 0.111050354695516 0 0.688027823098281
"78046" "TRINITY_DN195133_c0_g1" 0 0 0 0 0 0 0 0 0 0 0 0 0.7311832415722 0 0.231432408447965 0 0 0 0 0 0 0 0 0 0 0 0 0 0 0 TRUE 0 0 0.160435941670028 0 0 1
"78047" "TRINITY_DN195133_c1_g1" 1.09356017616234 1.20037879798403 1.39999135066418 0.12300395405482 0.237563718317676 0 0 0 0 0 0.232660756790275 0 0 1.01435529297707 1.04684025420297 0.58207422139633 0 0 0.6915341649192 0 0 0 0.350497247084133 0 0.557777671394926 0.521050736900963 0.102993993323326 1.02361021518265 0.457331625485014 0 TRUE 0.675749666197173 0.0387767927983792 0.440544961429395 0.443794040381146 0.173671902000556 0.594232986165675
"78048" "TRINITY_DN195134_c1_g1" 0 0 0 0.374065718222538 0 0 0.611644543373662 0 0.964213777946939 0.908428650168787 0.43189034828618 0 1.52306006179525 0 0 1.44678556214312 0 0.327687364176047 1.7945198406243 0.401630466584741 1.2904244038653 1.96864375596472 1.60833615034766 2.67829730860359 0.00863030514344006 0 1.68167414179283 0.037030730944967 0 2.09457389798005 TRUE 0.062344286370423 0.486029553295928 0.549588831352403 0.636984845976883 1.62364198766505 0.732861749976875
"78049" "TRINITY_DN195134_c3_g1" 0.426533138116673 1.27381424458704 0.924479992359022 1.42277121932047 0 1.10433665981474 2.39971798353103 2.75017770559306 2.17791779219584 2.82191425930924 3.14453588894761 3.2060180040209 2.22342254993494 1.8073549220576 2.01077983875324 1.41142624572647 2.05797006863733 2.12829340100982 2.78010008447995 3.06574462512514 1.69108744095189 2.70110542377817 1.87695889606957 1.72683121703249 3.99774402605963 4.58532312940467 4.32300971061281 4.39430834156462 3.60798122926484 4.0916152161104 TRUE 0.858655875699657 2.75004693893295 1.93987450435323 4.16666360883616 2.30697128123954 0.528666738084744
"78050" "TRINITY_DN195134_c5_g1" 0 0 0 0 0 0 0 0 0 0 0 0 0 1.44890095114513 0 0 0 0 0 2.07004578817293 0 0 0 0 0 0 0 0 0 0 TRUE 0 0 0.241483491857521 0 0.345007631362155 0.825015833052664
"78051" "TRINITY_DN195135_c1_g2" 0 0 0 0 0 0 0 0 0 0 0 0 0 0 0 0 0 0 0 4.34283916046905 0 0 0 0 0 0 0 1.05727696507325 0 0 TRUE 0 0 0 0.176212827512208 0.723806526744842 0.939136764797948
"78052" "TRINITY_DN195135_c1_g4" 0 0 0 0 0 0 0 0 0 0 0 0 0 0 0 0.183962834842595 0 0.167357927738514 0 0 0 1.02998286621571 0 0 0 0 0 0 0 0 TRUE 0 0 0.0585534604301848 0 0.171663811035952 0.91472655174549
"78053" "TRINITY_DN195135_c1_g6" 0 0 0 0 0 0.0621217119077975 0 0 0 0 0 3.69376571221778 0 0 0 0 0 3.31397137105902 0 0 0 0 0 2.58135124716878 0 0 0 0 0 3.45890690685087 TRUE 0.0103536186512996 0.615627618702964 0.55232856184317 0.576484484475144 0.430225207861463 0.362686214380069
"78054" "TRINITY_DN195135_c2_g1" 0 0 0 0 0 0 0 0 0.400537929583729 0 0 0 0.138814468902282 0 0.217851096811131 0 0 0 0.620117165028684 0 0 0 0 0 0.321928094887362 0 0 0 0 0 TRUE 0 0.0667563215972881 0.0594442609522355 0.0536546824812271 0.103352860838114 0.564948508507022
"78055" "TRINITY_DN195136_c2_g1" 0 0.640620928035698 0 0 0 0 0 0 0.414676780426886 0.524063675777211 0 0 0 2.02502879449152 2.75317662732212 0.834306702962908 0 1.18459768415576 0 0 0 0 0 0 0 0 0 0 0 0 TRUE 0.106770154672616 0.156456742700683 1.13285163482205 0 0 0.941910553579541
"78056" "TRINITY_DN195136_c3_g1" 3.13635546874861 3.42384705459843 4.2644613668693 3.99294966248085 3.74717253703546 3.53194283259664 3.97158953553006 3.87184364850932 4.93743855977149 4.29777835515853 5.04766925139131 4.8213530680986 3.45890690685087 3.60715274035522 4.49191721468443 4.2149019101607 4.80198636411462 4.06884275453526 3.0036022366802 4.08091343766393 3.9271379389685 3.83096513724025 3.90313470372418 4.11103131238874 3.60904573067554 3.59454854955035 3.8413693545154 4.05528243550119 4.13381009110603 3.93602539966154 TRUE 3.68278815372155 4.49127873640989 4.10728464845018 3.86168026016834 3.80946412777763 0.13937554883998
"78057" "TRINITY_DN195136_c4_g1" 3.60335929188297 3.78816365703777 3.82150614189749 2.19345636574959 3.79981261691531 3.88596475675397 3.30771994930007 2.89530262133331 4.02821550713044 3.1630156061833 2.80694266457776 3.23281422682296 0 0 0.380729448503549 1.69242719808971 0.0200576523412535 0 1.00072116724365 0.319617934200161 0 1.02361021518265 0 0 0 0 0 0 0 0 TRUE 3.51537713837285 3.23900176255797 0.348869049822418 0 0.390658219437743 0.717062432051056
"78058" "TRINITY_DN195136_c5_g1" 0 0 0 0 0 0 0 0 0 0 0 0 0 0.698662999885884 0 0 0 0 0 0 0 0 0 0 0.133563525741106 0 0 0 0 0 TRUE 0 0 0.116443833314314 0.0222605876235176 0 0.952207457041907
"78059" "TRINITY_DN195136_c5_g2" 0 0.574343753920013 0 0 0 0 0 0 0 0.0607391578576785 0 0 0 0 0.31150311546827 0 0 0 0 0 0 0 0 0 0 0 0 0 0 0 TRUE 0.0957239589866688 0.0101231929762798 0.0519171859113783 0 0 0.837970609593419
"78060" "TRINITY_DN195136_c8_g1" 3.45338588036645 0.626672752605993 2.68773259475934 0.439357178474257 1.95791459863299 1.67626740826589 0.924479992359022 0 0.841570637395517 0 0.415758666522498 0.6915341649192 0.236339539168374 0 0 0 0 0 0.984042426097024 0 0.150559676575381 0 0 0 0 0 0 0 0 0 TRUE 1.80688840218415 0.47889057686604 0.0393899231947289 0 0.189100350445401 0.902127208070641
"78061" "TRINITY_DN195137_c0_g1" 0 0 0 0 0 0 0 0 0 0 0 0 0.00288250853312137 0 0 0 0 0 0 0 0 0 0 0 0 0 0 0 0 0.502839758255931 TRUE 0 0 0.000480418088853561 0.0838066263759886 0 0.99856688513299
"78062" "TRINITY_DN195137_c7_g2" 0 0 0 0.483364360713349 0 0.260627908126699 0 0 1.2103888644454 0 0.037030730944967 0.292781749227846 0 0 0 0 0.154453592679872 0.756169328139299 0 0 0 0 0.298658315564515 0 0 0 0 0 0 0 TRUE 0.123998711473341 0.256700224103036 0.151770486803195 0 0.0497763859274192 0.682951597197198
"78063" "TRINITY_DN195138_c4_g1" 0 0 0 0 0 0 0.377401430785794 0 4.99358379424744 1.8011586560937 0 1.18269229751619 0 0.272620454662992 0 0 0 0 1.35162832910278 1.36513259345253 0 0 0 0.475084882948783 0.605968358841458 0 3.8203832233586 0 0 0 TRUE 0 1.39247269644052 0.045436742443832 0.737725263700009 0.531974300917349 0.763884722762791
"78064" "TRINITY_DN195138_c5_g1" 1.40163046658474 0.763836458890951 1.89762767427955 1.32768736417605 0 0 0 0 0 0 0 0 0 0 0.420078115979374 0.9701173976055 0 0.908428650168787 0 0 0 0 0 0 0 0 0 0 0 0 TRUE 0.898463660655215 0 0.383104027292277 0 0 0.893400244197719
"78065" "TRINITY_DN195138_c6_g1" 0 4.53922086117324 0 5.66391384211598 3.90496571868403 5.4758955224267 0 3.43629511983936 0 2.24366908096686 2.54374332276106 3.82283210158867 0 4.28872767951457 0 6.36362666687517 0 5.19183897234566 0 4.63616056359272 0 2.48877205929985 3.12366619645382 0 0 4.48877205929985 0.556797246592743 3.91981677005279 4.1632571894566 4.57149479322772 TRUE 3.26399932406666 2.00775660419266 2.6406988864559 2.95002300977162 1.7080998032244 0.287179822999366
"78066" "TRINITY_DN195138_c6_g2" 0 2.16542962042419 0 0.283329168051641 0 2.23909248294191 0 0 0 0 0 0 0 0 0 4.6507645591169 0 4.38591415558903 5.70975932517386 0 2.63761024622529 4.59215800212536 3.96726084851222 0.186500557644495 0.82781902461732 0 0.901494455047575 4.43889163207002 0 0 TRUE 0.781308545236289 0 1.50611311911766 1.02803418528915 2.84888149661354 0.709056356539911
"78067" "TRINITY_DN195138_c7_g1" 0 0 0 0 0 0 2.8923910259134 0 1.02715405150373 2.31614574229336 0.703986603863431 1.73508887047818 0 0 0 0.792438930064638 0 0 0 0 0 0 0 0 0 0 0 2.5377930340406 0 0 TRUE 0 1.44579438234202 0.132073155010773 0.422965505673434 0 0.904025311713912
"78068" "TRINITY_DN195138_c8_g1" 0 0 0 0 0 0 0 0.734655433479005 0 0 0 0 0 0 0 0 0 0 0 4.52368740234559 0 0 0 0 0 3.45838200415601 0 0 0 0 TRUE 0 0.122442572246501 0 0.576397000692669 0.753947900390932 0.768273254499146
"78069" "TRINITY_DN195139_c3_g1" 0 0 0 0 0 0 0 0 0 0.724213686757358 0.16349873228288 0 0 0 0 0 0 0 0 0 0 0 0 0 0 0 0 0 0 0 TRUE 0 0.14795206984004 0 0 0 1
"78070" "TRINITY_DN195139_c4_g2" 2.63621857887536 0 4.31324585178756 4.43929068104202 4.81213879033851 0 5.31907595476522 0 3.81997467254783 3.90352037372338 0 0 0 0 0 0 0.0690146779151805 0 5.11494998251968 0 4.60205298686309 4.02165738827403 0 0 6.39027215573104 0 5.36929198168004 3.58171277957034 0 0 TRUE 2.70014898367391 2.17376183350607 0.0115024463191967 2.55687948616357 2.28977672627613 0.348932176077825
"78071" "TRINITY_DN195139_c4_g3" 0 0 0 0.347098670622268 0 0.343692069179019 0 0 0 0 0 0 0 0 0 0 0 0 0 0 0 0 0.819668183496456 0 0 0 0 0 0 0 TRUE 0.115131789966881 0 0 0 0.136611363916076 0.789307809638718
"78072" "TRINITY_DN195139_c5_g1" 0.390667685559667 0.470927257475127 0 0 0.285698125958125 0 1.87852917654121 1.80322703643493 0.584000383285773 1.59215800212536 1.84879818124419 1.49774008860909 1.45101324294397 0.321928094887362 0.5489297694764 0.782408564927373 0.837539634379403 0.100304905795685 2.82903768866914 3.06160340939068 2.61753358347542 3.46270675067016 3.10013667128545 2.82537860389293 0.979659551715824 0.665392771041891 0.771463058365651 0.372952097911829 0.816394909169121 0.584000383285773 TRUE 0.19121551149882 1.53407547804009 0.673687368735033 0.698310461915015 2.98273278456396 0.740398399395863
"78073" "TRINITY_DN195139_c6_g1" 2.94579495674006 2.69621643405639 3.47144761637739 3.19440229193857 2.27857955045842 2.46858331700683 2.87970576628229 2.65741135079085 3.19156265070076 3.19519009026585 2.96974912828866 2.88264304936184 3.07604595443941 2.52029651798988 3.34950682236164 3.0064775640712 2.97727992349992 2.90226656908307 3.28303277461641 3.27455986196933 2.84237548820629 3.82303598726465 3.38984210897583 3.56815374340723 2.67287788119757 2.33771109212829 2.61070006213476 3.00018032561 3.66925358652116 2.35586200632929 TRUE 2.84250402776295 2.96271033928171 2.97197889190752 2.77443082565351 3.36349999407329 0.141398535382755
"78074" "TRINITY_DN195140_c4_g1" 0.316145742293356 2.58928410667125 0 2.5457213111304 2.15672019965182 0 0 2.2144356975081 2.0894981508391 0 0 0.227741075839128 2.22063951287686 0.14535138557262 1.39725534559443 1.63505782972521 3.51285895444998 0 0.502839758255931 3.367510854907 1.20914139783859 1.84478735007906 2.60928217991657 2.05727696507325 1.48336436071335 3.89200236884185 2.07176266930009 1.06557231159362 2.48928602262588 3.23664568135327 TRUE 1.2679785599578 0.755279154031056 1.48519383803652 2.37310556907134 1.9318064176784 0.426884117524459
"78075" "TRINITY_DN195140_c5_g1" 0 0 0 0 0 0 0 0 0 0.00719550140420377 0 0 0 0 0 0.993493221058416 0 0 0 0 0 0 0 0 0 0 0 0 0 0 TRUE 0 0.00119925023403396 0.165582203509736 0 0 0.998189343104793
"78076" "TRINITY_DN195140_c5_g2" 0 0 0 0 0 0 0 0 0.112366523072563 0 0 0 0 1 0 0 0 0 0 0 0 0 0 0 0 0 0 0 0 0 TRUE 0 0.0187277538454272 0.166666666666667 0 0 0.971908369231859
"78077" "TRINITY_DN195140_c7_g1" 0.0157829972409275 1.29219277390189 2.77673568699921 2.2190910582462 0.926758531986465 0.975996957616443 0.344828496997441 0 0 0 0 0.159629185821228 0 2.92105542122233 0.380729448503549 1.91188328940579 0 1.03280614508324 1.16542962042419 0.409255146684838 1.59741198755465 1.43669488755288 0 1.6667565918848 0.458382004156013 0.14535138557262 1.94110631094643 3.22342254993494 0 1.40979822782842 TRUE 1.36775966766519 0.0840762804697782 1.04107905070249 1.19634341307307 1.04592470568356 0.384500155704036
"78078" "TRINITY_DN195141_c2_g2" 0 0 0 0 0 0 0.323081789503733 0.120351940365222 0 0.0676387168753633 0.0827025893302493 0 0 0 0 0 0.0114956388378294 0 0 0 0 0 0 0 0 0 0 0 0.558757430373762 0.379620962055708 TRUE 0 0.0989625060124279 0.00191593980630491 0.156396398738245 0 0.838745574334532
"78079" "TRINITY_DN195141_c2_g3" 0 2.06350294230616 0 0 0 0.0799753767205959 0 2.30538690647769 0 0 1.28451413324425 0 0 2.7578766597479 0 0 0 0 0 3.28362550060704 0 0.476122419880152 0 0.533064921869638 0.887525270741587 3.37211631819884 0 1.25338423580007 2.41521782488884 1.69064057861569 TRUE 0.357246386504459 0.598316839953655 0.459646109957983 1.60314737137417 0.715468807059472 0.667735140648796
"78080" "TRINITY_DN195142_c10_g1" 1.22032995487956 1.79160572470455 2.50182126542091 1.93659082982394 0 1.46100460993347 0.458382004156013 0 0 0.672651629328385 1.91073266190291 0.278579550458423 1.76595900604575 2.04649106019403 4.03280614508324 3.52857131887076 2.56193705962243 2.29777835515853 1.36737106564853 1.72421368675736 2.72377696962344 1.68840418839746 2.02147972741045 1.20726817311203 1.56120392076992 1.8631455429894 1.33456827566613 3.59060201943572 2.40735275114004 0.639695233399582 TRUE 1.48522539746041 0.553390974307622 2.70559049082912 1.89942795723347 1.78875230182488 0.470836712887821
"78081" "TRINITY_DN195142_c9_g3" 0 0 0 0 0 0 0 0 1.30742852519225 1.22527492986957 1.17951105027151 0.169925001442312 0 0 0 0 0 0 0 0 0 0 0.0200576523412535 0 0 0 0 0 0 0 TRUE 0 0.647023251129273 0 0 0.00334294205687558 0.998708337740939
"78082" "TRINITY_DN195143_c2_g1" 0 0 0 0 0 0 0 0 0 0 0 0 3.67840999714423 0 0 0 0.586884812852185 0 0 0 0 0 0 0 0 0 0 0 0 0 TRUE 0 0 0.710882468332736 0 0 1
"78083" "TRINITY_DN195143_c6_g1" 5.31103076187244 5.95025843355013 4.73411345404407 4.0820212693455 6.8061693641389 5.3526172989585 7.68893564506145 8.63422296404634 7.95473721961307 7.77009562177409 7.9872242130397 7.45914469052457 6.36204901208824 3.50931580196783 2.60691594182521 2.34964835324329 6.26521183247137 2.72071624252113 7.65873989801345 6.33043291165478 7.80269729649035 6.41256137901783 6.63053652430895 5.91164365100834 0.400537929583729 0.0840642647884745 0.0398402645317911 0 0 0.535057594894842 TRUE 5.37270176365159 7.91572672567654 3.96897619735285 0.176583342299806 6.79110194341562 0.484906319661827
"78084" "TRINITY_DN195143_c6_g2" 0 0 0 0 0 0 0.16349873228288 0.928275561611935 1.08678376614207 0 1.39999135066418 0 0 0 0 0 0 0 0.323081789503733 0 0 0 0 0 0 0 0 0 0 0 TRUE 0 0.59642490178351 0 0 0.0538469649172888 0.977429277032084
"78085" "TRINITY_DN195144_c2_g1" 0 0 0 0 0 0 0 0 0 0 0 0 0 0 0 0 0.3928669162308 0 0 0.504874589398464 0 0 0 0 0 0 0 0 0 0 TRUE 0 0 0.0654778193718 0 0.0841457648997441 0.805463116742079
"78086" "TRINITY_DN195144_c3_g1" 3.25308162540759 0.625738061908648 3.65053481231478 0.00288250853312137 0 0.778208576398088 0 1.07176266930009 0 0 0 0 0 2.03491998434916 2.16542962042419 1.08406426478847 0.133563525741106 0.309176187478515 0.683471892855227 2.60050764534579 0 0 1.91647664443772 0 0 0.74416109557041 0 2.37267355846876 0.808179083771471 0 TRUE 1.3850742640937 0.178627111550015 0.95452559713024 0.654168956301774 0.866742697106455 0.520952697105899
"78087" "TRINITY_DN195144_c4_g1" 0.845590408847855 0 0.605968358841458 0 0 0.180147861158429 0 0 0 0 0 0 0.822118274729345 0 0.802400040114839 0.177598929327733 0 0 0.718964335759539 0 0 0 0 0 0.519038609600059 0 0.578214165472454 1.76765479823735 1.21225804420273 0 TRUE 0.271951104807957 0 0.300352874028653 0.679527602918766 0.119827389293256 0.745363041487585
"78088" "TRINITY_DN195144_c5_g1" 0 0 0 0.954568570752994 0 0.903038270112912 1.84157063739552 0 0 0 1.29865831556452 0 0.195347598322219 0 0 0.668119124686432 1.39341620047154 0 1.74329952788826 0.31150311546827 0 0 0 0 1.52857131887076 1.39670752138398 0 0.180147861158429 1.73378816862518 0.567545447643747 TRUE 0.309601140144318 0.523371492160005 0.376147153913366 0.901126719613682 0.342467107226088 0.569542535008575
"78089" "TRINITY_DN195144_c6_g1" 0 0 0 0 0 0 0 0 0 0 0 0 0.249748715083569 0 0 0 0 0 0 0 0 0 0 0 0 0.482332020747376 0 0 0 0 TRUE 0 0 0.0416247858472615 0.0803886701245627 0 0.870551454008495
"78090" "TRINITY_DN195144_c7_g2" 0.745022149037264 0.894526770257394 0.735522177296537 0.553851968181126 0.479230561206336 0.639695233399582 0.0468402542029724 0 0 0 0 0 0 0.178873958169795 0 0.461528559472877 0.480265122054463 0.0786098346963665 0 0 0.169925001442312 0 1.01364091066939 0 0.529071299829111 0.350497247084133 0.272620454662992 0.16478627814334 1.27202318906105 0 TRUE 0.67464147656304 0.00780670903382873 0.199879579065584 0.431499744796771 0.19726098535195 0.690040174186514
"78091" "TRINITY_DN195144_c8_g1" 1.20163386116965 1.48284828306847 0.910732661902913 1.57191946324556 1.41683974191283 1.34027740476625 0.608809242675524 0.389566811762726 1.15445359267987 0.292781749227846 0.997834332781886 0.473007567916174 0 1.29689785770008 1.61211655222488 1.600269753509 1.25398926623079 1.02219023963407 0 0.843179890257174 0.698662999885884 0.723340120251171 0.972325041557152 0 0 1.04264433740849 0.980390956061472 0 1.05588975819628 0.585923976958601 TRUE 1.32070856934428 0.652742216174005 1.1309106115498 0.610808171437475 0.53958467532523 0.444607663153264
"78092" "TRINITY_DN195145_c0_g1" 0 3.61459206828422 1.5786972376487 0 0 0 0 0 2.52481592835751 0 0 0 0 0 3.38805173735266 0 0 0 0 0 0 0 0 0 0 0 3.8543946777531 0 0 0 TRUE 0.865548217655487 0.420802654726251 0.564675289558776 0.64239911295885 0 0.529813295193042
"78093" "TRINITY_DN195145_c1_g1" 0 0 0 0 0 0 0 0 0 0 0 0 0 0 0 0 0 1.49467161164755 0 0 0 0 0 1.17632277264046 0 0 0 0 0.231432408447965 1.47456583453847 TRUE 0 0 0.249111935274592 0.28433304049774 0.196053795440077 0.608587758623318
"78094" "TRINITY_DN195145_c2_g1" 0 0 1.54151483946068 0 0 0 0 0 0.560714954474479 0 0 0 0 0 2.8265993302731 0 0 0 0 0 0.950841637549149 0 0 0 0 0 1.9214363308063 0 0 0 TRUE 0.256919139910113 0.0934524924124132 0.47109988837885 0.320239388467716 0.158473606258191 0.560027157986875
"78095" "TRINITY_DN195145_c3_g1" 0 0 0 2.77336342532437 0 0 0 3.52042224852645 0 0 0 0 0 0 0 0 0 0 0 3.54436173549328 0 0 0 0 0 1.82130203988953 0 0 0 0 TRUE 0.462227237554061 0.586737041421074 0 0.303550339981588 0.590726955915546 0.427605848432754
"78096" "TRINITY_DN195145_c5_g1" 0 0 0 0.701327257412941 0.648925559453121 0 0.316145742293356 2.1940870521163 0 0 0 1.07792657868507 0 0 0 0 0 0 0 2.24944534108584 0 1.14274017211608 0 0 0 0.49467161164755 0 0 0 0 TRUE 0.225042136144344 0.598026562182455 0 0.0824452686079249 0.56536425220032 0.63511166888341
"78097" "TRINITY_DN195146_c3_g1" 1.60928217991657 0.0214797274104514 0.712815854437372 0.209141397838592 0 0 2.02892271059601 0 1.42974985080022 0 0.599317793698226 0.61541629726287 0 0.377401430785794 0.319617934200161 0 0 0 1.54646235816709 2.79285535236249 4.1613233896149 3.30932173048402 3.03210084316702 2.0447438212244 1.93470520017256 3.20820508950445 2.29865831556452 2.7057567820498 3.07570375921938 3.5963388642052 TRUE 0.425453193267164 0.778901108726221 0.116169894164326 2.80322800178598 2.81446791583666 0.633700550045369
"78098" "TRINITY_DN195146_c5_g1" 5.07784114892689 4.90347217061136 5.08010333004355 4.74631276642546 4.91097245165513 4.99390075563742 5.71000739325369 6.24963495731019 5.48918966844833 5.99421764740599 6.29581484284014 5.84209887138234 5.06991693968525 5.15607296095057 5.80720033930757 5.35371143966409 5.19609552684487 5.61235249875266 5.96409823200779 5.86155841957203 5.74424184116753 6.29891486961364 6.0774993792976 6.25048792204964 5.23867223413523 4.66879990883161 5.09140364932835 5.12961273813047 5.47654370621426 4.90530275759244 TRUE 4.95210043721663 5.93016056344011 5.36589161753417 5.08505583237206 6.03280011061804 0.115949142214432
"78099" "TRINITY_DN195147_c1_g1" 0 0.457331625485014 0 0 0 0 0.327687364176047 1.3912178076029 0 0 0.986956962524401 0 0.513995979367013 0 0 0 0 0 1.00432160595009 0 0 0 0 1.23511432037636 0 0.462575888042204 0 0.254594043033141 0 0.916094422938358 TRUE 0.0762219375808356 0.450977022383891 0.0856659965611688 0.272210725668951 0.373239321054408 0.552450601253625
"78100" "TRINITY_DN195147_c1_g3" 0 0 0 0 0 0 0.0114956388378294 0 0 0 0 0 0 0 0 0 0 0 0 0 0 0.488515008957812 0 0 0 0 0 0 0 0 TRUE 0 0.00191593980630491 0 0 0.0814191681596354 0.994117049309112
"78101" "TRINITY_DN195148_c4_g1" 0 0 0 0 0.694211607767891 0.0299828662157143 0.552868871011303 0 1.74889054264591 0 0.00432160595009347 0.915329676013009 0 0 0 0 0.878921479749851 0 1.68392098080932 2.14763232682386 1.15898325116039 0 1.76680715130292 1.51903860960006 3.4736570502307 0 0.279768421593595 0 0.221567788538409 1.25821738953602 TRUE 0.120699078997267 0.536901782603387 0.146486913291642 0.87220177498312 1.37939705328276 0.696191617582824
"78102" "TRINITY_DN195148_c6_g1" 0 0 0 0 0 0 0 0 0 0 0 0 0 0 0 0 0 0 0 0 0 0 0 0 0 2.22958792274065 0 0 0 0.31150311546827 TRUE 0 0 0 0.42351517303482 0 1
"78103" "TRINITY_DN195148_c6_g4" 0 0 0 0 0 0 0 0 0 0 0 0 0 0 0 0 0 0 0 0 0 0 0 0 0 0 0.559736524432983 0.754459973625479 0 0 TRUE 0 0 0 0.21903274967641 0 1
"78104" "TRINITY_DN195148_c7_g1" 0 2.23817541857738 0 0 0.155749232677945 0 0.0172092900322231 0 0 0 0 0.557777671394926 0.829443681366591 0 0 0 0 0 0 0 0.944108799107955 0 0 0 0.172487515510134 0 0.380729448503549 0 0 0 TRUE 0.398987441875887 0.0958311602378582 0.138240613561099 0.0922028273356138 0.157351466517992 0.696966610415896
"78105" "TRINITY_DN195149_c2_g1" 2.52481592835751 1.72813820341893 3.11303366529989 1.0164963198962 1.53206755228903 0.887525270741587 2.24000896473507 1.81147103052984 0.120351940365222 1.11902410314227 0 1.79035501371084 0.670840335881562 1.11236652307256 1.1407786557828 0.732920382108257 1.39396527566024 0 1.64616265715789 1.78408514273476 1.7407117333991 2.05588975819628 2.19282540355239 1.7663831410013 2.13586316536868 1.94223297640072 2.03527198997269 3.00629802390037 3.07587486697513 1.62011716502868 TRUE 1.80034615666719 1.18020184208054 0.841811862084237 2.30260969794104 1.86434297267362 0.382580682411076
"78106" "TRINITY_DN195149_c3_g1" 0 0 0 0 1.93922657772821 0.449957483628003 0 0.0607391578576785 0 0 0 0 0 0 0 0 0.748461233004035 2.23296768053165 0 0 0 0 0 1.72813820341893 0 0 0 0 0.215367972203479 0 TRUE 0.398197343559369 0.0101231929762798 0.496904818922614 0.0358946620339132 0.288023033903155 0.631600356553016
"78107" "TRINITY_DN195149_c4_g1" 0 0 0 0 0.885964756753971 0.292781749227846 0 0 0 0 0 0 0 0 0 0 0 0 0 0 0 0 0 0 1.49978212014731 0 0 0 1.38681094647222 0 TRUE 0.196457750996969 0 0 0.481098844436588 0 0.897911960676688
"78108" "TRINITY_DN195149_c6_g1" 0.906890595608518 0 0.149259365499623 1.67400860861722 0.16349873228288 0.430820496519772 1.175684270731 0.199122642013601 0.531069492725954 0 0 1.32308178950373 1.30275771563804 0 0 0.186500557644495 0.557777671394926 0 0 0 0 0.369606070031838 0 0.0745054363636298 0.708407983483596 0 0 0 0.277389698810864 0.423309237242387 TRUE 0.554079633088003 0.538159699162381 0.341172657446243 0.234851153256141 0.0740185843992446 0.463884781488038
"78109" "TRINITY_DN195149_c7_g1" 0 0 0 0 0 0 0 0 0 0 0 0 0 0.420078115979374 0 0 0 0.207892851641333 0 0 0 0 0 0 0 0 0 0 1.27679440478926 0 TRUE 0 0 0.104661827936784 0.212799067464877 0 0.877041486619696
"78110" "TRINITY_DN195150_c0_g1" 0 0 0 0 0 0 0 0 0 0 0 0 1.61588707391606 0 0 1.87656605875172 1.13422093976063 2.53206755228903 0 0.623866861852698 1.611172380044 1.59454854955035 2.17951105027151 1.68032435684402 0 0 0 0 0 0 TRUE 0 0 1.19312360411957 0 1.28157053309376 0.767253620985003
"78111" "TRINITY_DN195150_c0_g3" 0.0143552929770701 1.05172011644733 0 0 0 0 0.444667066841908 0 5.36803494402586 0 0 0 0.525066592078211 1.75872956845786 0 1.20851725980554 0 0 0 0.637842060324105 1.83066097439976 0 0 0 0 1.61353165291793 0 0 0 1.77946985729517 TRUE 0.177679234904066 0.96878366847796 0.582052236723603 0.565500251702183 0.411417172453978 0.551848118344044
"78112" "TRINITY_DN195151_c10_g1" 0 0 0 0 0.444667066841908 0 0.284514133244245 0 0 0 0 0 0 0 0 0 0 0 0 0 0 0 0 0 0 0 0 0 0 0 TRUE 0.0741111778069846 0.0474190222073742 0 0 0 0.840040923614544
"78113" "TRINITY_DN195151_c11_g1" 0 0 0 0 0 0 0 0 0 0 0 0 0 0 0 0 0 0 0 0 0.298658315564515 0 0 0 0 0 0.911499848861108 0 0 0 TRUE 0 0 0 0.151916641476851 0.0497763859274192 0.918086021643975
"78114" "TRINITY_DN195151_c12_g1" 5.2489901604413 4.22720196651556 4.4643415327611 3.68750866072073 5.01426601453149 4.9327226329752 5.92796754404564 5.91676324412231 6.35725287829666 5.57691510693452 4.93936764270633 6.00211740375329 2.69577115780567 2.01685284900734 1.64015815496328 3.04351949366274 3.82119997805645 1.25580283660272 5.25187054870193 5.04207520102617 6.93074916288361 4.73822740036724 5.31433399391901 6.68422964770635 7.11033192003287 6.57132792437078 7.02162407852856 6.39315874952283 7.15895296587608 6.95307895261251 TRUE 4.59583849465756 5.78673063664312 2.41221741168303 6.8680790984906 5.66024765910072 0.328231593672957
"78115" "TRINITY_DN195152_c2_g2" 0 0 0 0 0 0 0 0 0 0 0 0 0 0.037030730944967 1.09356017616234 0 0 0 0 0 0 0 0 0 0 0 0 0 0 0 TRUE 0 0 0.188431817851217 0 0 1
"78116" "TRINITY_DN195152_c4_g3" 0 0 0 0 0 0 0 0 0 0 0 0.216610068742442 0 0 0 0 0.018634174139051 0 0 0 0.260627908126699 0 0 0 0 0 0 0 0 0 TRUE 0 0.0361016781237403 0.00310569568984183 0 0.0434379846877831 0.774348567875611
"78117" "TRINITY_DN195152_c4_g4" 3.27351588970212 1.58062791045727 3.3278310517456 2.26453643099903 1.28924428515664 1.59645813955899 1.88283865576725 2.03948937190185 1.76595900604575 1.88791513563813 1.80982599609745 2.02680005934372 2.24519139306431 3.67287788119757 4.47424133442669 2.51424852992186 2.33856703700115 2.52205574916096 1.99313087142926 2.77989003934005 1.89917563048051 2.38708677001591 2.43269221678717 3.23419472295381 4.58550340994735 4.58261621440535 4.46701857168978 6.02593683938877 6.42130746800909 4.29601682253322 TRUE 2.22203561793661 1.90213803746569 2.96119698746209 5.06306655432893 2.45436170850112 0.528954821697484
"78118" "TRINITY_DN195152_c4_g5" 0 0 0 0 0 0 0 0 0 0.613531652917927 0 0.10701824988212 0 0 0 0 0 0 0 0 0 0 0 0 0 0 0 0 0 0 TRUE 0 0.120091650466675 0 0 0 1
"78119" "TRINITY_DN195153_c0_g1" 4.98080220811487 3.48632822991177 4.13018956894131 6.86371548925091 0 5.55455815571192 0 0 0 4.24107745817504 0 2.51475349843975 0 0 0 5.64203724784899 0 5.30483955337681 0 0 0 0 0 0 0 0 0 2.84297883178833 0 0.907659827853289 TRUE 4.16926560865513 1.12597182610247 1.82447946687097 0.625106443273602 0 0.78560026681771
"78120" "TRINITY_DN195153_c0_g2" 2.1947174628936 0 0 0 3.4445345575384 5.09013359668377 0 1.41629930547988 0 0 0 1.90226656908307 0 0 0 0 3.05658352836637 5.96901230751632 0 0 0 0 0 2.33599767738902 0 0.657182660128423 0 0 0 3.53754457196457 TRUE 1.78823093618596 0.553094312427158 1.50426597264711 0.699121205348833 0.389332946231503 0.560205791517597
"78121" "TRINITY_DN195154_c1_g2" 0 0 0 0 0 0 0 0 0 0 0 0 4.16567079983589 0 0 0 0 0 0 0 0 0 0 0 0 0 0 2.32883646422954 0 0 TRUE 0 0 0.694278466639315 0.388139410704923 0 0.860236407524012
"78122" "TRINITY_DN195154_c2_g2" 1.42706975521079 2.24031432933371 1.67446065156026 1.38239058287347 1.31150311546827 1.50131174924366 1.4756037446846 1.22156778853841 1.06970216663007 1.07519031415522 1.30100225603281 1.23266075679027 0.381837083906047 0 0.158337027167101 1.08338358771008 0 0.0772429989324604 1.1036654827657 0.566571640626761 0.301002256032814 1.0621217119078 1.04194382997017 0.194087052116302 1.69732902379372 2.42894634476948 1.73422186622078 2.0036022366802 1.298071734934 1.54448538623609 TRUE 1.58950836394836 1.22928783780523 0.283466782952615 1.78444276543904 0.711565328903256 0.465683575360974
"78123" "TRINITY_DN195154_c4_g1" 0 0 0 0 0 0.480265122054463 0 0 0 0 0 0 0 0 0 0 0 0 0 0.0565835283663675 0 0 0 0 0 0 0 0 0 0 TRUE 0.0800441870090772 0 0 0 0.00943058806106125 0.970545681037426
"78124" "TRINITY_DN195155_c2_g1" 1.64293256935849 2.53206755228903 2.3648525400612 2.91838623444635 3.04997920270779 3.24351676137205 0.0758748669751276 2.22958792274065 2.61070006213476 0.58880456701555 0.82130203988953 2.99927847208254 2.19534759832222 2.24000896473507 1.68257329734758 1.01863417413905 1.81639490916912 2.62480276525295 0 0.955312803444705 0.258217389536018 0.568518597792544 0 2.00827173796354 1.88479326254353 3.35811489773521 3.17040581965736 3.19786539135374 3.62947319678695 4.5158259700415 TRUE 2.62528914337249 1.55425798847303 1.92962695149433 3.29274642301971 0.631720088122802 0.488201238004785
"78125" "TRINITY_DN195155_c3_g1" 0.162210036314307 1.73552217729654 0.272620454662992 1.41845983758099 1.14208662961753 0.975996957616443 0.992768430768924 1.1196881745192 0 0 0.863938450423972 0 1.89452677025739 0 0.451013242943973 0.12961273813047 0.186500557644495 0 2.05450121618256 0 0 0 0 0 0 0 0.6915341649192 0 0 0.584000383285773 TRUE 0.951149348848133 0.496065842618682 0.443608884829389 0.212589091367495 0.34241686936376 0.607138276972637
"78126" "TRINITY_DN195155_c4_g1" 0 1.86908175369993 1.1479578813871 0 0 0 0 0 0 0 0 0 0 0 1.58736499093646 0 0 0 0 0 0 0 0 0 0 0 0 0 0 0 TRUE 0.502839939181172 0 0.264560831822743 0 0 0.868466677361808
"78127" "TRINITY_DN195155_c5_g1" 1.14860877020522 2.72726701073491 0.258217389536018 0.538041453333664 0.981852653289741 0.909965066757969 0 0.523060061795249 0 0 1.43669488755288 0 0 2.19849415363908 0 0.583037623796664 1.75872956845786 0 0 1.66129355585531 0.0676387168753633 0 3.09305304801573 0 0 1.20351441113076 0 0 1.52556778890135 0 TRUE 1.09399205730959 0.326625824891354 0.756710224315602 0.454847033338684 0.8036642201244 0.464839052755727
"78128" "TRINITY_DN195155_c6_g1" 4.16253231824146 0.210388864445403 0.975263321678493 0.551885103471725 2.37128005402265 0 1.48902906385044 0 2.38543103719352 2.42921422983958 2.92561971200294 2.25247621413522 4.85683633473876 0 3.0574502721839 0 3.68851609028162 0 4.44115145154019 2.41899946543127 3.46388398047101 3.87990177131498 4.06755267572186 3.77241355474848 1.78240856492737 0 1.94598218599746 2.89219671046549 3.56742375770728 0.0607391578576785 TRUE 1.37855827697662 1.91362837617028 1.93380044953405 1.70812506282588 3.67398381653796 0.528161220097526
"78129" "TRINITY_DN195155_c6_g2" 3.72060681065239 3.6119985644889 2.83774145224934 3.19392940637054 3.36611235243137 4.08440448293435 3.99747307197096 2.61894338330183 3.45969390298324 2.90091509821994 3.60845443797458 4.88132201197776 4.52174175803062 2.53381249682767 5.16490692667569 2.13290581201151 0 4.72846476509253 5.24902809764737 4.46303385531749 4.30954001746579 4.49601487343776 5.63537712885129 5.80913143421351 5.73609069506707 4.20390588402299 4.24222139509837 5.05723363504243 5.20875134321138 5.90982109719036 TRUE 3.46913217818781 3.57780031773805 3.18030529310634 5.05967067493877 4.9936875678222 0.247929048413877
"78130" "TRINITY_DN195155_c7_g1" 0 0 0 0 1.21288056634438 0 1.9137989649507 0 0 0 1.89917563048051 4.28436606581035 0 2.61706334388818 2.07963411236871 0 4.60756704428153 0 2.89840185999219 0 0 0 2.00827173796354 3.00054090922619 1.33799646351502 0.295135249000818 0 0 0 1.98913900736823 TRUE 0.202146761057397 1.34955677687359 1.55071075008974 0.603711786647344 1.31786908453032 0.440049601624986
"78131" "TRINITY_DN195156_c1_g2" 5.31476902107304 6.26096656451949 4.54603012698895 0.929790997718597 5.48992821940518 5.32210842049736 4.29557610310383 3.61671056358543 4.95470814362989 4.54726472981205 3.79981261691531 4.55354482227273 0 0 0 0 0 0 2.21878116778407 2.15801380658977 0.725959234509188 0.00863030514344006 2.11802742259079 1.37517847958961 0 0 0 0 0 0 TRUE 4.64393222503377 4.29460282988654 0 0 1.43409840270115 0.691602883343866
"78132" "TRINITY_DN195156_c1_g4" 0 0 0 0 0 0 0 0 0 0.0648828515848544 0.261831658752137 0 0 0 0 0 0 0 0 0 0 0 0 0 0 0 0 0 0 0 TRUE 0 0.0544524183894985 0 0 0 1
"78133" "TRINITY_DN195156_c1_g5" 4.96379776924957 7.13483699344912 5.69891298314366 1.03562390973072 6.14355668413114 6.09619859037106 5.77797196342149 5.46208504744155 5.71753934339116 5.72227474540333 5.35297033824593 5.61429758663537 0.160920188181103 0 1.52205574916096 0 0 0 4.18006827516801 2.00970547228367 1.81434533496322 2.79805051476751 1.81844157576416 2.30597052098439 0 0 0 0 0 0 TRUE 5.17882115501254 5.60785650408981 0.280495989557011 0 2.48776361565516 0.645716649738233
"78134" "TRINITY_DN195156_c2_g1" 0 0 0 0 0 0 2.80053756329187 2.55826763405574 0.227741075839128 1.74114335495532 2.79431188458201 1.5053828490623 0 0 0 0 0 0 2.20758054618695 2.73443866613717 2.37016428054021 2.69932952567316 2.71435543310108 1.97856174947575 1.11902410314227 0 0.291603558030565 0.0398402645317911 1.32653734813995 0.464668267003444 TRUE 0 1.93789739363106 0 0.540278923474671 2.45073836685239 0.7472010526884
"78135" "TRINITY_DN195157_c5_g2" 0 0 0 0 0 0 0 0 0 0 0 0 0 0 0 0 0 0 0 0 0 0 0.62105550329974 0 0 0 0 0 0.467801156488407 0 TRUE 0 0 0 0.0779668594147345 0.103509250549957 0.811691083162887
"78136" "TRINITY_DN195157_c5_g5" 0.147957881387101 0 0 0 0 0 0 0 0 0 0 0 0 0 0.146655222119465 0 0 0 0 0 0 0 0 0 0 0 0 0 0 0 TRUE 0.0246596468978502 0 0.0244425370199109 0 0 0.752201064342473
"78137" "TRINITY_DN195157_c6_g1" 0 0 0 0 0 0.233888060174277 0 0 0.815575428862573 0 0 0 0 0 0.12300395405482 0 0 0.944108799107955 0 0.0551956542421246 0 0 0 0 0 0 0 0 0 0.701327257412941 TRUE 0.0389813433623795 0.135929238143762 0.177852125527129 0.11688787623549 0.00919927570702077 0.576898880802609
"78138" "TRINITY_DN195158_c0_g1" 0 0 0 0 0 0 0 0 0 0.803227036434928 0.746742715777736 0 1.27738969881086 0 0 0 0 0 2.00108161572545 0 0 0 0 0 2.1243281350022 0 1.57143411587651 0 0 0 TRUE 0 0.258328292035444 0.212898283135144 0.615960375146452 0.333513602620909 0.673379891685338
"78139" "TRINITY_DN195158_c2_g1" 0 0 2.0071955014042 0 0 0 0.344828496997441 0 0 1.88166461932035 1.39011735366633 1.15898325116039 0 0 2.18808437056115 0 0 0 2.8413693545154 0 0 1.84559040884785 2.60904573067554 2.62970632194555 0 0 1.20414071678023 0 1.05311133645956 1.83834673652123 TRUE 0.334532583567367 0.795932286857417 0.364680728426859 0.682599798293503 1.65428530266406 0.670893316642826
"78140" "TRINITY_DN195158_c4_g1" 0.720716242521131 1.387362540836 0 0 1.25640685379424 0.948600847493356 0 0 0 0 0 0 0.920674411041618 0.64984535230601 1.50944249308018 1.88986288136518 0.0565835283663675 0.227741075839128 0 2.21163525332715 0 0 1.51803149260217 2.013998146041 1.06073915785768 2.00432160595009 0.950841637549149 0.652601217596519 0.397255345594427 0 TRUE 0.718847747440788 0 0.875691623666414 0.844293160757978 0.957277481995053 0.363081087319
"78141" "TRINITY_DN195158_c6_g1" 0 0 0 0 0 0 0 0 0 0 0 0 0 1.53057020390253 0 0 0.932061171343424 0 0 1.52606881166759 0 0 0 0 0 0.58014548442338 0.134878054343112 0 0 0 TRUE 0 0 0.410438562540992 0.119170589794415 0.254344801944598 0.772490071701225
"78142" "TRINITY_DN195159_c2_g1" 0 0 0 0 0 0 0 0 0 0 0 0 0 0.929790997718597 0 0 0.525066592078211 0 0 0 0 0 0 0 0 0 0 0 0 0 TRUE 0 0 0.242476264966135 0 0 1
"78143" "TRINITY_DN195159_c3_g2" 0 0 0 0 0 0 0 0 2.51929027903653 0 0 0.387362540835996 0.696884090855455 2.42867840994823 1.10232219119669 0 1.60217179075338 0 0 1.24305970607253 0 0 0 0 3.18887562547096 3.47157767678234 4.72585019962716 5.32668115028718 5.00175721399618 4.64535581294829 TRUE 0 0.48444213664542 0.971676080458958 4.39334961318535 0.207176617678755 0.905351555121448
"78144" "TRINITY_DN195159_c4_g1" 3.91513842592446 1.56608449051547 2.26933242973416 4.60957768698237 4.22735601830865 4.10551046882773 2.77694619185709 2.74867590379394 3.61046384518116 2.64477921926295 2.57845572177957 3.37155886261196 3.33213503775662 1.99927847208254 1.62058641045188 3.27426166125705 3.98048235553826 4.22357700580371 2.74996325816927 3.59562300492444 3.00934717225925 2.77420723002214 3.36415216865035 3.72016900015183 2.37878903793411 1.92409988564074 0.909965066757969 2.33885223914518 2.68549168868455 3.10634831950515 TRUE 3.44883325338214 2.95514662408111 3.07172015714834 2.22392437294462 3.20224363902955 0.169789175660199
"78145" "TRINITY_DN195159_c4_g2" 0 1.28451413324425 0 0 3.65179796720502 0.932817102741851 1.28273632027634 0.522055749160964 0.249748715083569 0.752748591407134 1.35558014737736 0 1.11169907219742 2.08848085496368 0 2.02502879449152 2.21163525332715 2.47819525793917 1.34027740476625 1.46832264394787 0 0.0172092900322231 2.16156525639703 0 0 0.828631581688019 0.677169938818245 0 0 0 TRUE 0.978188200531853 0.693811587217561 1.65250653881982 0.250966920084377 0.831229099190563 0.583330573537196
"78146" "TRINITY_DN195160_c1_g1" 0 0.634128557525041 0 0 0 0 0.279768421593595 1.08542465625268 0 0.738983954700512 0.405992359675837 1.32883646422954 1.63737839487229 0 0 1.10165007609443 2.50182126542091 0.0579700686373299 0.849599011151452 0 0 0 0 0 5.02564898458835 5.28680723733752 5.16502756511938 3.14110576043013 2.39369076418745 5.10068336173058 TRUE 0.10568809292084 0.639834309408694 0.883136634170828 4.35216061223224 0.141599835191909 0.898311492301274
"78147" "TRINITY_DN195160_c5_g1" 0 0 0 0 0 0 0 0 0 0 0 0 0 0 0 0 0 0 0 0 0 0 0 0 0 0.953823953941167 0 0 3.50462039240355 0 TRUE 0 0 0 0.74307405772412 0 1
"78148" "TRINITY_DN195161_c1_g1" 2.23725777090037 1.99059187258758 0 3.09339115325301 1.54794331129035 2.01113778318899 1.80570518483851 0 3.71885477091871 4.76069999073913 2.48542682717024 3.5491762786681 0.70310069960416 4.60460511698491 0 0.769771739249448 0 0.563646269484064 2.62316453565259 3.71391572110716 0.0143552929770701 5.85324716724215 3.17072627613155 2.63737839487229 2.59645813955899 3.29381187782633 2.81885056089543 4.36211916672566 2.67084033588156 3.08491465976794 TRUE 1.81338698187005 2.71997717538912 1.1068539708871 3.13783245677599 3.00213123133047 0.311439546364718
"78149" "TRINITY_DN195161_c1_g2" 1.84197311892718 1.1479578813871 0 1.18269229751619 0 0.0482361856528476 0.669933835668961 1.40816837070811 0 0.879705766282288 0 0 0 1.43456151187261 0 0.241230035515445 0.413594082409175 0.00144197417390632 0 0 0 1.39999135066418 0 0 2.44095219802964 0.916094422938358 0 1.81311419134629 1.74889054264591 0 TRUE 0.703476580580553 0.492967995443226 0.348471267328522 1.1531752258267 0.233331891777364 0.614488827173933
"78150" "TRINITY_DN195161_c1_g3" 0 0 0 0 0 0 0 0 1.56949109195872 0 0 0 0 0 0 0 0 0 0 0 0 0 0 0 0 0 2.29836505506124 0 0 0 TRUE 0 0.261581848659786 0 0.383060842510207 0 0.829281787884117
"78151" "TRINITY_DN195161_c1_g4" 0.390667685559667 2.68324729644458 0 0 0 0 1.32192809488736 0 1.72987901212594 1.35670725293538 0 1.13815914522947 0 1.32711247074709 0 0 0.51500591643373 0 0.851998837112446 1.22527492986957 0 0 0 0 1.85519240795915 2.90110824301451 1.64339445347989 1.44519698238171 0 1.5165194976611 TRUE 0.512319163667374 0.924445584196358 0.307019731196802 1.56023526408273 0.346212294497003 0.665115123714009
"78152" "TRINITY_DN195162_c3_g1" 0 1.26963165094044 0 0.765534746362977 0 1.70708299177171 0.5489297694764 0 0 0 0 0 2.02147972741045 0 0 0 0 0 1.23817541857738 0 1.65672517002125 0 0 0 0 0 0 0 0 0 TRUE 0.62370823151252 0.0914882949127333 0.336913287901742 0 0.482483431433104 0.634891376999049
"78153" "TRINITY_DN195162_c4_g1" 1.80982599609745 0 3.26228280642066 0 0 2.27142567609293 3.27127625917593 1.13815914522947 3.34440244146226 0.167357927738514 1.34936527759421 0 0 0 2.09356017616234 0 0 0 2.4877435830197 0.212880566344385 0.68885174386588 0 0 0 0 0 0 0 0 0 TRUE 1.22392241310184 1.5450935085334 0.348926696027056 0 0.56491264887166 0.654104792655928
"78154" "TRINITY_DN195162_c6_g1" 0 0.9701173976055 0 1.60407132366886 2.30451104180995 2.16510798514454 0.408168370708106 2.39149278998072 0.407080775450501 1.06557231159362 1.69108744095189 2.22187708107703 1.46780115648841 0.672651629328385 0 0 1.3311319222172 1.78910321750138 0.717210299019596 2.06384804338205 0.665392771041891 2.16253231824146 2.19314091914488 2.70066165415274 1.47767732756531 1.66357233541752 0.746742715777736 0 0 0.654435540845399 TRUE 1.17396795803814 1.36421312829365 0.876781320922563 0.757071319934328 1.75046433416377 0.404153280109283
"78155" "TRINITY_DN195162_c8_g2" 0 0 0 0 0 0 1.67265162932838 1.03351110236132 0.0813396274519388 0.220329954879556 1.34084707705041 0.920674411041618 0 0 0 0 0 0 0.701327257412941 0.561692721398309 0 0 0 0 0 0 0 0 0 0 TRUE 0 0.878225633685539 0 0 0.210503329801875 0.94007709359425
"78156" "TRINITY_DN195163_c0_g1" 0 0 0 1.41088377719558 0 0 0 0 0 0 0.211635253327149 0 0 0 0 0 0 0 0 0 0 0 0 0 0 0 0 0 0 0 TRUE 0.235147296199263 0.0352725422211916 0 0 0 0.962499523924675
"78157" "TRINITY_DN195163_c11_g1" 1.34084707705041 1.15120939288489 1.78408514273476 0.172487515510134 1.58976348698498 2.04823618565285 0 0 0 0 0.113700499164728 0 0 0.0482361856528476 0.700439718141092 2.07860983469637 0 0.807354922057604 1.38072944850355 0 1.67762099245359 2.70066165415274 0.571434115876509 1.76468585252213 0.732920382108257 0.621993231666123 0 1.49364733397521 1.48851500895781 0 TRUE 1.347771466803 0.0189500831941214 0.605773443424652 0.722845992784567 1.34918867725142 0.50056262855368
"78158" "TRINITY_DN195163_c12_g1" 4.66862974291022 5.665932770965 5.0123004896486 5.40128913764074 5.42283848253427 5.76601202973471 5.48452486087585 5.71556395051172 4.90110824301451 5.84023661475644 5.28143861580491 5.54926870875692 5.68644449910341 4.88996019965864 5.47965094103048 5.61241147935572 4.93673215274523 4.97181942144621 5.3915615273865 5.32639353165766 5.03760186043555 5.63229730179987 5.28917049567547 5.84453630251358 5.0072403606272 4.7816219978706 4.9339030606711 4.36646210516427 2.46754034205384 5.0106008332265 TRUE 5.32283377557226 5.46202349895339 5.26283644888995 4.42789478326892 5.42026016991144 0.0647319083505409
"78159" "TRINITY_DN195163_c12_g2" 0.138814468902282 0 0 0.0551956542421246 0 0 0 0 0 0 0 1.2424500736777 0 0 0 0 0 0.456280481510725 0 0.664482840364683 0 0 0 0 0 0.100304905795685 0.018634174139051 0 0 0 TRUE 0.0323350205240678 0.207075012279617 0.0760467469184542 0.0198231799891227 0.11074714006078 0.711515062993496
"78160" "TRINITY_DN195163_c13_g2" 8.55759006351264 6.7304089975468 8.49364733397521 7.01250163221301 7.13822059447057 6.96915049007864 6.16998511248338 5.55600016055145 6.3248465983567 5.38453338787021 5.84538968605923 5.61300115280499 5.92383850416691 7.56289873932217 7.29982160577788 6.33740782316722 6.01357391918829 6.48801684355025 4.84729542595305 5.48568442828527 4.40087943628218 4.60324058574551 4.93428059364002 4.12540313780502 4.64322126426288 3.93687346182423 4.00791308164326 5.60697514510161 5.52922750835064 4.29035067472048 TRUE 7.48358651863281 5.81562601635432 6.60425957252878 4.66909352265052 4.73279726795184 0.271012090086983
"78161" "TRINITY_DN195163_c14_g1" 2.38045240672816 2.03280614508324 2.16639409625346 1.53903470297075 1.54942274574666 1.63180275492413 0.699551632523089 1.11902410314227 1.38570712465793 0 0 0 0.323081789503733 3.15364322640519 3.34993137336011 0.550900664647523 0.116364756691785 0.0468402542029724 0.690640578615693 0 0 0 0.77568270173906 0.591679416935737 0 0 0 0 0.794103898559748 0 TRUE 1.88331880861773 0.534047143387216 1.25679367746855 0.132350649759958 0.343000449548415 0.699175743666653
"78162" "TRINITY_DN195163_c6_g1" 0 0 0 0 0 0 0.0648828515848544 0 0 0.816394909169121 0 0 1.65718266012842 0 0 0 0 0.405992359675837 0.34255474547732 0 0 0 0 0 0.16478627814334 1.74760223027494 1.23266075679027 0 0 2.00072116724365 TRUE 0 0.146879626792329 0.34386250330071 0.857628405408702 0.0570924575795534 0.840305374618649
"78163" "TRINITY_DN195163_c7_g1" 0 5.10714382720221 5.39375939695267 0 7.42569427411838 0 0 5.24637008108084 5.97872189767382 4.23664568135327 0 0 0 5.25134038278862 5.42683500979154 0 2.88088139723765 0 0 5.19845486402346 1.49722912878761 4.59197855128355 0 0 0 2.7992945749546 3.01435529297707 2.68392098080932 0 0 TRUE 2.98776624971221 2.57695627668465 2.25984279830297 1.4162618081235 1.88127709068244 0.319362920829476
"78164" "TRINITY_DN195163_c8_g1" 0 0 0 0 6.2820876139513 0 0 0 0 0 4.34901135490743 0 0 0 0 0 5.39982050227621 0 0 0 0 0 2.4350951516201 0 0 0 0 0 1.08406426478847 0 TRUE 1.04701460232522 0.724835225817905 0.899970083712701 0.180677377464746 0.405849191936683 0.471991156087724
"78165" "TRINITY_DN195164_c0_g1" 0 0 0 0 0 0 3.79098050474205 3.08185088906294 0 2.34227027440455 0.0786098346963665 0 0 0 0 0 0 0 0 0 0 0 0 0.405992359675837 0 0 0 0 0 0 TRUE 0 1.54895191715099 0 0 0.0676653932793061 0.98907884219483
"78166" "TRINITY_DN195164_c1_g1" 0 0 0 0 0 0 1.71764900817332 2.05137210172103 0 1.16027483140859 0 0 0 0 0 0 0 0 0 0 0 0 0 0 0 0 0 0 0 0 TRUE 0 0.821549323550489 0 0 0 1
"78167" "TRINITY_DN195164_c1_g2" 0 0 0 0 0 0 0 1.22774107583913 0 2.16800012451782 0.248534836138679 0 0 0 0 0 0 0 0 0 0 0 0 0 0 0 0 0 0 0 TRUE 0 0.607379339415938 0 0 0 1
"78168" "TRINITY_DN195164_c2_g1" 0 0 0 0 0 0 3.64616265715789 5.44526320814044 0 3.39066768555967 2.54720302475693 1.46832264394787 0 0 0 0 0 0 0 0 0 0 0 0 0 0 0 0 0 0 TRUE 0 2.74960320326047 0 0 0 1
"78169" "TRINITY_DN195164_c3_g1" 0 0 0 0 0 0 3.94738563146067 5.64145932605911 0 3.15946772926677 3.19755090741987 0.987684677566761 0 0 0 0 0 0 0 0.451013242943973 0 0 0 0 0 0 0 0 0 0 TRUE 0 2.82225804529553 0 0 0.0751688738239955 0.993341424435897
"78170" "TRINITY_DN195164_c3_g3" 0 0 0 0 0 0 0.672651629328385 0.506906554580693 0 0.551885103471725 0 0 0 0 0 0 0 0 0 0 0 0 0 0 0 0 0 0 0 0 TRUE 0 0.288573881230134 0 0 0 1
"78171" "TRINITY_DN195164_c3_g4" 0 0 0 0 0 0 3.5842409728037 4.56114280904521 4.09929520433777 4.2969712530167 1.59072177000984 3.3648525400612 0 0 0 0 0 0 1.88362081628567 0 1.8395565437543 2.04649106019403 4.07732846411663 4.55636810114025 1.65489375747332 0 0 0 0 0 TRUE 0 3.5828707582124 0 0.275815626245554 2.40056083091515 0.813251953686433
"78172" "TRINITY_DN195165_c1_g1" 0 0 0 0 0.0758748669751276 0 2.25338423580007 1.0064775640712 0 0 0 0 0 0 0 0 2.03280614508324 0 0.984042426097024 0 0 0 0 0 0 0 0.498761465671852 0 0 0 TRUE 0.0126458111625213 0.543310299978547 0.33880102418054 0.0831269109453087 0.164007071016171 0.724567702228277
"78173" "TRINITY_DN195165_c2_g1" 0.233888060174277 0 1.22527492986957 0.455228571117139 0.742437445376266 0 0 0 0 0 0 0 1.58880456701555 0 0 0 3.07193424509156 0 0 0 0 0 0 0 0 0 0 0 0 0 TRUE 0.442804834422875 0 0.776789802017852 0 0 0.857488849212294
"78174" "TRINITY_DN195165_c2_g2" 0 0.407080775450501 0 0 0.2904244038653 0 0 0 0 0 0 0 0 0 0 0 0.663572335417523 0 0 0 0 0 0 0 0 0 0 0 0 0 TRUE 0.1162508632193 0 0.110595389236254 0 0 0.762162219329885
"78175" "TRINITY_DN195165_c3_g2" 3.60240936918799 3.60703434594862 2.0492822485682 3.09862167722896 2.91724078377809 2.55336050333533 3.15364322640519 2.99403657491867 1.6959938131099 2.6073895000244 3.58448152220665 2.7187451977564 3.77494515450472 4.14917805713085 1.89336221076387 1.97489636376201 2.61541629726287 1.71984055506427 4.18499432315996 3.8571848057912 0.018634174139051 3.10013667128545 2.50918909972906 1.0799753767206 3.85658737530124 3.29234004027684 3.62632231455539 2.7826182437361 3.49735688570962 3.01256867350306 TRUE 2.9713248213412 2.7923816390702 2.68793977308143 3.34463225551371 2.45835240847089 0.184514334574577
"78176" "TRINITY_DN195165_c4_g1" 0 0 0 0 1.38791392438595 0 0 0 0 0 0 0 0 0 0 0 4.53106949272595 0 0 0 0 0 0 0 0 0 0 0 0 0 TRUE 0.231318987397658 0 0.755178248787659 0 0 0.923422388102077
"78177" "TRINITY_DN195166_c1_g1" 0 0 0 0 0 0 0.382943869568991 0 0 0 0 0 0 2.37740143078579 0 1.99421764740599 0 0 0 0 0 0 0 0 2.81455042346181 0 1.16671544496642 0 0 0 TRUE 0 0.0638239782614984 0.728603179698631 0.663544311404705 0 0.750423718310198
"78178" "TRINITY_DN195166_c1_g2" 0 0 0 0 0 0 0 0 0 0 0 0 0 0 0 0 0 0 0 1.2904244038653 0 1.06143060049775 0 0 0 0 0 0 0 0 TRUE 0 0 0 0 0.391975834060508 1
"78179" "TRINITY_DN195166_c2_g1" 0 0 0 0 0 0 0 0.382943869568991 0 0.43616183931445 0 1.16221003631431 0 0 0 0 0 0 0 3.62924003395155 0 3.2718738340176 0.878136766626948 0.732052073300289 0 0 0 2.31034012061215 0.20163386116965 0 TRUE 0 0.330219290866291 0 0.418662330296967 1.41855045131606 0.868019917714509
"78180" "TRINITY_DN195166_c2_g2" 0 0 0 0 0 0 0 0 0 0 0 0 0 3.85987018563681 0 0 0 0 0 0 0 0 0 0 0 0 0.477159211186641 0 3.2667865406949 0 TRUE 0 0 0.643311697606136 0.623990958646924 0 0.757508311690549
"78181" "TRINITY_DN195167_c2_g1" 0 0 0 0 0 0 0 0 0 0 0 0 0 0.0894981508391026 0 0 0 0 0 0.401630466584741 0.24000896473507 0 0 0 0 0 0 0 0 0 TRUE 0 0 0.0149163584731838 0 0.106939905219968 0.96512911049785
"78182" "TRINITY_DN195167_c2_g2" 0 4.05926874100956 2.57676397767313 3.12383170956602 0 2.86868676532213 0 0 0 0.904580434921318 0.117695042669755 0 0 1.90804429022489 0 0.228972569760161 0 1.76213616990111 0 0.954568570752994 0 0.836732080459136 0 0 0 0 0 0.694211607767891 0 1.36345145707171 TRUE 2.10475853226181 0.170379246265179 0.64985883831436 0.342943844139934 0.298550108535355 0.826377703801962
"78183" "TRINITY_DN195167_c2_g3" 0 0 0 0 0 0 0 0 0 0 0 1.611172380044 0 0 0 0 0 0 0 0 0 2.04614178164472 0 0 0 0 0 0 0 0 TRUE 0 0.268528730007334 0 0 0.34102363027412 0.803145071067739
"78184" "TRINITY_DN195167_c2_g4" 0 1.2147465226824 0 0 0.513995979367013 2.11370049916473 0 0 0 0 0 0 0 0 0 0 1.08678376614207 0 0 0 0 0 0.382943869568991 0 0 0 0 0 0 0.901494455047575 TRUE 0.640407166869023 0 0.181130627690344 0.150249075841262 0.0638239782614984 0.845721713372887
"78185" "TRINITY_DN195167_c2_g5" 4.03139519627553 0 0 0.43616183931445 0 0 0 0 0 0 0 0 5.94822704387917 0 0 0 0 0 0 0 0 0 0 0 1.27619886503224 0 0 0 0 0 TRUE 0.744592839264997 0 0.991371173979861 0.212699810838707 0 0.758593785246788
"78186" "TRINITY_DN195168_c0_g1" 0 0 0 0 0.689746438493556 0 0 0 0 0 0 0 0 0 0 0 1.34141652447872 0 0 0 0 0 0 0 0 0 0 0 0.594548549550354 0 TRUE 0.114957739748926 0 0.223569420746454 0.099091424925059 0 0.760645749361297
"78187" "TRINITY_DN195168_c1_g1" 1.28806320032532 0 0 0 0 0 0 0 1.08474462086847 0 0.273814244587037 0 0 0 0 0 0 0 0 1.12697285625777 0 0 0 0 0 0 0 0 0 0 TRUE 0.214677200054219 0.226426477575917 0 0 0.187828809376294 0.555588624462482
"78188" "TRINITY_DN195168_c2_g1" 0 0 0 0 0 0 0 0 0 0 0 0 0 0 0 0 0 0 0 0 0 0 0 0 0 0.14535138557262 0 0 0.0662614422687213 0.871055075086629 TRUE 0 0 0 0.180444650487995 0 1
"78189" "TRINITY_DN195168_c3_g1" 1.16928366111573 0.14535138557262 0 0.985500430304885 2.6238668618527 0.0114956388378294 1.5489297694764 2.06626144226872 0 0.162210036314307 0.379620962055708 0 0.900721927564115 2.01471235152137 0 0 1.13487805434311 0 0.981852653289741 1.49620666592348 0.293958979028694 0.0989584800881688 0 0.192825403552391 1.01435529297707 1.39011735366633 1.65718266012842 2.04159344865918 1.4350951516201 2.07690108755726 TRUE 0.822582996280627 0.692837035019189 0.675052055571433 1.60254083243473 0.510633696980413 0.578621379065285
"78190" "TRINITY_DN195168_c4_g4" 0 0 0 0 0 0 0.84478735007906 1.0496307677246 0 0 0.0440443327060212 0 0 0 0 0 0 0 0 0 0.219091058246197 0 0 0 0 3.07433416610274 1.67265162932838 3.77483975982733 1.66493787744175 0.874206785877799 TRUE 0 0.323077075084947 0 1.84349503642967 0.0365151763743661 0.951234985129694
"78191" "TRINITY_DN195168_c5_g1" 0 0 0 0 0 0 0 0 0 0 0 0 1.21412480535285 0 0 0 0 0.133563525741106 0 1.74588268890226 0 0 0 0 0 0 0 0 0 0 TRUE 0 0 0.224614721848992 0 0.290980448150377 0.807019059805598
"78192" "TRINITY_DN195168_c9_g1" 0 0 0 0 0 0 1.02856915219677 0 0 0 0 0 0 0 0 0 0 0 0.480265122054463 0 0 0 0 0 0.861558419572029 0 0 0 0 0 TRUE 0 0.171428192032795 0 0.143593069928671 0.0800441870090772 0.673861611841876
"78193" "TRINITY_DN195169_c0_g1" 0 0 0 0 0 0 3.69119913491246 0 0 0 0 0 0 0 0 0 0 0 1.19597745864259 0 0 0 0 0 0.398350370345965 0 0 0 0 0 TRUE 0 0.615199855818743 0 0.0663917283909941 0.199329576440431 0.892018300102741
"78194" "TRINITY_DN195169_c1_g1" 1.28865386360517 0 0 0 0 0 2.84639302085236 0 0 0 0 0 1.01149563883783 0 0 0 0 0 2.03245353722596 0 0 0 0 0 0 0 0 0 0 0.367371065648529 TRUE 0.214775643934195 0.474398836808727 0.168582606472972 0.0612285109414216 0.338742256204327 0.587199126149657
"78195" "TRINITY_DN195169_c2_g1" 0 1.10902617649837 0 0.838346736521231 0.397255345594427 0 0 0 0 0 0 0 0 0 0 0.757876659747896 0 0 0.644317778337577 0 0 0.0384361816561079 0 0 0 0.593592805864596 1.61729848284085 0 0 0 TRUE 0.390771376435671 0 0.126312776624649 0.368481881450907 0.113792326665614 0.61065022834307
"78196" "TRINITY_DN195169_c3_g1" 0 0 0 0 0 0 0 0 0 0.802400040114839 0 0 0.291603558030565 0 1.11503324294624 0 0 0 0 0 0 0 0 1.34936527759421 0.6535186707536 0 2.32221660504549 0 0 1.07107616201096 TRUE 0 0.13373334001914 0.234439466829467 0.674468572968341 0.224894212932369 0.780172478173859
"78197" "TRINITY_DN195169_c3_g2" 0 0 0 0.467801156488407 0 0 0 0.722466024471091 0.63876894441695 0 0 1.50233060171601 0 0 0 0 0 0 0.631337144127481 2.11203283623382 0.679874147746623 1.89258531519265 0 1.91953077638729 0 0 0 0 0 0 TRUE 0.0779668594147345 0.477260928434009 0 0 1.20589336994798 0.88489285170531
"78198" "TRINITY_DN195169_c4_g2" 0.824564212089827 0 0 0.185232254230161 0 1.39780296186249 0.992043276171657 0 0 0 0 1.55630678422498 0 0 0 0 0 0 2.13979689661535 0 0 0.36289064266586 0 2.82883464946806 0 0.366252263699564 1.43028527297778 3.50016467949217 0 0.0398402645317911 TRUE 0.401266571363746 0.424725010066106 0 0.889423746783551 0.888587031458211 0.518064752855839
"78199" "TRINITY_DN195170_c0_g1" 0 0 0 0 1.79659775404831 0 0.11503324294624 0 1.91149984886111 0 0 0 3.05675691879274 0 0 0 0 0 2.14600345113892 0 1.03491998434916 0 0 0 2.5318181021214 1.28569812595813 0.212880566344385 2.60169651648096 1.55973652443298 0 TRUE 0.299432959008051 0.337755515301225 0.509459486465457 1.36530497255631 0.530153905914681 0.692962030389833
"78200" "TRINITY_DN195170_c4_g1" 0 0 0 0 0 0 3.62877359520165 0 0.93432777831537 0 0 1.33685463912547 2.48310634496718 0.577247535593151 0 1.64846544302731 3.35445216057956 0 0 0 0 0 0 0 3.10885895597765 3.77346892790519 2.34794906560173 0 1.699107384624 3.11470017240548 TRUE 0 0.98332600210708 1.34387858069453 2.34068075108568 0 0.751439342836247
"78201" "TRINITY_DN195170_c4_g2" 0 0 0 0 0 0 0 0 0 0 0 0 0.476122419880152 0 0.664482840364683 0 0 0 0 0 0 0 0 0 0 0 0 0 0 0 TRUE 0 0 0.190100876707472 0 0 1
"78202" "TRINITY_DN195171_c0_g3" 0 0 0 0 0 0 0 0 0.896853072896707 0 0 0 0 0 0 0 0 0 0 0 0 0 1.52155333054509 0 0 0 0 0 0 0 TRUE 0 0.149475512149451 0 0 0.253592221757516 0.852641860312676
"78203" "TRINITY_DN195171_c1_g1" 2.27560307933685 4.79529940892127 3.0447438212244 2.09389816258555 2.32998464975842 2.27649666564036 0.491596594410448 2.34681509420054 2.25338423580007 2.74674271577774 2.7279204545632 2.68369645430652 3.36289064266586 5.24526746651951 3.00845103269327 2.7995018140616 2.72181010491404 2.06004738366994 1.58448152220665 3.06056624540576 3.02662303068641 2.11669744320102 2.83693401132109 2.21940088215824 1.88674522474211 2.24610400988392 1.46832264394787 0.891419186846079 0 1.59788867516543 TRUE 2.80267096457781 2.20835925817642 3.1996614074207 1.34841329009757 2.4741171891632 0.309805040501468
"78204" "TRINITY_DN195171_c1_g3" 0 0 0 0 0 0 0 0 1.66448284036468 2.51045562166176 0 0 0 0 1.2066432239834 0 0 0 0.155749232677945 0 0 0.951587794814754 0.960511710119024 0 0 1.25882039687641 1.23817541857738 1.71017274827966 1.11703005301019 0 TRUE 0 0.695823077004408 0.201107203997233 0.887366436123939 0.344641456268621 0.650208840810593
"78205" "TRINITY_DN195172_c1_g1" 0 3.38722466201514 0.509949146304311 0 0 3.2103888644454 2.93092653106403 4.43702794271535 1.65626753479429 2.40381306161659 1.87184364850932 0 0 3.67333027851733 0 0 0 0 0 0 0 0 0 0 0 1.03139519627553 0 0 0 0 TRUE 1.18459377879414 2.2166464531166 0.612221713086221 0.171899199379256 0 0.777962483767809
"78206" "TRINITY_DN195172_c2_g1" 0 1.63226821549951 0 0.261831658752137 0.295135249000818 1.21536797220348 0.442545456105304 1.29219277390189 0.130930869826449 0.133563525741106 0.402722176845605 0.0328061450832415 1.30742852519225 0 1.53655029553591 2.25277895152818 0.656267534794289 1.58207422139633 1.75488750216347 2.20758054618695 2.17184731357334 1.6507645591169 1.64754476970897 0.745882688902259 0 0 0 0 0 0 TRUE 0.567433849242658 0.405793491250599 1.22251658807449 0 1.69641789660865 0.676414648042013
"78207" "TRINITY_DN195172_c3_g1" 0 0.760433874670112 0 0 0 0.347098670622268 0 0 0 0 0 0 0 0 0 0 0 0 0 0 0 0 0 0 0 0 0 0 0 0 TRUE 0.18458875754873 0 0 0 0 1
"78208" "TRINITY_DN195173_c0_g1" 0 0 0 0.560714954474479 1.34198574722862 0 0 0 0 0 0 0 0.376290383337052 0 0 0 0 0 0 0 0 0 0 0 0 0 0 0 0 0 TRUE 0.317116783617182 0 0.0627150638895086 0 0 0.950558384852615
"78209" "TRINITY_DN195173_c1_g1" 0 0 0 0 0 0 0 0 0.473007567916174 0 0 0 0 0 0.297484915710575 0 0 0 0 0 0 0 0 0 0 0 0 0 0 0 TRUE 0 0.0788345946526956 0.0495808192850958 0 0 0.842769473530234
"78210" "TRINITY_DN195173_c3_g1" 2.23786960086751 1.93092653106403 2.06108492060131 3.47495513835219 4.49939945933231 4.37580403089024 2.47014636704151 3.76627711895158 3.53543091487128 3.8109571587378 2.39999135066418 2.93696766018807 1.32308178950373 1.04614178164472 0 1.35388783628491 0 2.09659920721425 1.10567807789454 2.04544297076117 2.95587072612297 2.39725534559443 2.00108161572545 1.93885033700606 0 0 1.77483975982733 0 0.321928094887362 1.1551015581257 TRUE 3.0966732801846 3.15329509507574 0.969951769107935 0.541978235473399 2.07402984551744 0.470186508969686
"78211" "TRINITY_DN195173_c4_g1" 2.10400111032122 1.74846123300404 2.07313470463022 2.77082904603249 3.13076616921084 1.9038095585787 0.754459973625479 1.09220743809709 2.89627184880738 1.79493566280354 1.92371967874939 1.66038103524241 0 1.41305242854853 1.92637902519988 1.17632277264046 2.74652775711819 2.55875743037376 0.7311832415722 0 0.53605290024021 0.652601217596519 0.696884090855455 1.51853513898218 2.73096595186008 2.07553263116736 2.44360665147561 2.87754795155549 3.59287558236442 2.65030502892003 TRUE 2.28850030362958 1.68699593955421 1.63683990231347 2.72847229955717 0.689209431541094 0.42261228214951
"78212" "TRINITY_DN195173_c4_g2" 0 0 0 0 0 0 0 0 0 0 0 0 0.278579550458423 0 0.63876894441695 0 0.810648747782646 0.974529312483882 0 0 0 0 0 0 0 0 0.272620454662992 0 0 0 TRUE 0 0 0.45042109252365 0.045436742443832 0 0.974780964303172
"78213" "TRINITY_DN195173_c4_g3" 1.90188056371866 0 0.751035176667862 1.3790663992809 1.11503324294624 1.63598650374562 0.699551632523089 0.620117165028684 1.56120392076992 0 0 0 0.334568275666133 0 0.959770155211467 0 1.43829285157915 0.725086724630227 0.690640578615693 0 0 0 0 0 0.804053558967353 0 0.499782120147312 1.10969486482593 1.64247053731582 0 TRUE 1.13050031439321 0.480145453053616 0.576286334514496 0.676000180209403 0.115106763102616 0.591433388527676
"78214" "TRINITY_DN195173_c5_g1" 0 0 0 0 0 0 0 0 0.922958964236172 0 0 0 0 0 0 0 0 0 0 0 0 0 0.802400040114839 0 0 0 0 0 0 0 TRUE 0 0.153826494039362 0 0 0.13373334001914 0.782655548294367
"78215" "TRINITY_DN195173_c5_g3" 0 0 0 0 0 0 0 0 0 0 0 0.267835392097615 0 0 0 0 0 0 0 0 0.32883646422954 0 0 0 0 0 0 0 0 0 TRUE 0 0.0446392320162692 0 0 0.05480607737159 0.796376450582244
"78216" "TRINITY_DN195174_c1_g1" 2.31208426151475 0 1.10500752476097 0.441483479582645 0.700439718141092 0.720716242521131 0 0 0 0.319617934200161 0 0 0 0 1.67581593117227 1.28095631383106 0.885964756753971 0.975996957616443 0.124328135002202 0 0 0 0 0.00288250853312137 0 0 0 0.334568275666133 0.302172799740752 0 TRUE 0.879955204420099 0.0532696557000269 0.80312232656229 0.106123512567814 0.0212017739225539 0.720520640195268
"78217" "TRINITY_DN195174_c2_g1" 2.25277895152818 1.61541629726287 1.78534129870518 0.418999465431266 1.14990966753492 1.54052329643822 0.835115615258218 0 0 0 0 0 0 1.89762767427955 0 0.864730922314751 0 0 0 1.09828479572342 0 0 0.0976107966264223 0.610700062134764 0 0 0 1.73031388629378 2.87322261567735 0 TRUE 1.46049482948344 0.13918593587637 0.460393099432384 0.767256083661854 0.301099275747435 0.71449156117383
"78218" "TRINITY_DN195174_c3_g1" 0 1.32192809488736 0.286881147788162 1.35783347862949 0.178873958169795 1.0036022366802 0 0 0 0 0 0 1.00575926928868 0 1.60644222813161 1.43242497680476 0.176322772640463 1.17056605679207 0 0 0 0 0 0 0 0.141432790929296 0 0.981852653289741 0 0 TRUE 0.691519819359168 0 0.898585883942931 0.187214240703173 0 0.755523073596895
"78219" "TRINITY_DN195174_c4_g1" 1.9061209529971 0.351628329102782 1.13224779829844 0 0.0328061450832415 0 0 0 0 0 0 0 0 1.26243315763135 0.00144197417390632 0.379620962055708 0 0 0 0 0 0 0 0 0.111031312388744 0.687060688339892 0 1.21412480535285 0 0 TRUE 0.570467204246927 0 0.273916015643494 0.335369467680247 0 0.732988382685356
"78220" "TRINITY_DN195174_c6_g1" 3.69320814891002 3.73909200151134 0 1.46884394297464 3.05380644369579 2.94804010574598 2.60644222813161 3.12316954315582 2.59407075685154 2.92732760504922 1.92941228790125 3.13668357769724 2.08236196955747 3.84287829204537 0 1.46571331959596 2.75146372116556 1.65809720535137 2.22496636500027 2.80962023484189 0 2.08678376614207 1.42545930476536 1.57191946324556 2.82273014794452 2.66834608843124 2.37573453858316 2.74931972457408 1.73725410432433 2.61353165291793 TRUE 2.48383177380629 2.71951766646445 1.96675241795262 2.49448604279588 1.68645818899919 0.206520283909798
"78221" "TRINITY_DN195174_c7_g1" 1.28154989336664 2.06004738366994 1.63923216324928 1.09491164702547 1.28036248997378 1.10902617649837 0 0 0 0 0 0 0 0 0.799916202989014 0.824564212089827 0.0313951962755343 0 0 0 0 0 0 0 0 0 0 1.3595211704276 0 0 TRUE 1.41085495896391 0 0.275979268559063 0.226586861737933 0 0.910946528007021
"78222" "TRINITY_DN195174_c8_g1" 0 0 0 0 0 0 0 0 0 0 0 0 0 0 0 0.173767067736706 0 0 0 0 0 0 0 0 0 0.0731347046302154 0.566571640626761 0.949348164288563 0 0.859174455866435 TRUE 0 0 0.0289611779561177 0.408038160901996 0 0.98225583981404
"78223" "TRINITY_DN195174_c8_g2" 0 0.589763486984977 0 0 0.242450073677701 0.318461465167583 0 0 0 0 0 0 0 0 0 0 0 0.0229004021100788 0 0 0 0 0 0 0 0 0 0 0 0 TRUE 0.19177917097171 0 0.00381673368501314 0 0 0.995024572186757
"78224" "TRINITY_DN195174_c8_g3" 4.72519581722666 3.37114062951992 3.94906796585291 4.21994291395413 3.40952671281098 3.30436501265442 3.15137177625395 1.94710505156787 2.39999135066418 1.90958111597968 2.67129337248158 2.9412941496344 3.63133714412748 2.48825791280799 3.45193639899597 3.68638846884762 3.59943682303214 3.02147972741045 0.967168607532628 2.04194382997017 1.88401173758352 1.42007811597937 2.72443199575995 2.42974985080022 4.09744224764079 3.63668261716848 4.00907838883213 4.21847121074326 2.79327165449808 4.36225946576699 TRUE 3.8298731753365 2.50343946943028 3.31313941253694 3.85286759744162 1.91123068960431 0.25005969874344
"78225" "TRINITY_DN195174_c8_g5" 1.2821432287815 1.15055967657538 2.12796337812358 1.1036654827657 1.34369206917902 0 0 0 0 0 0 0 0 1.09828479572342 1.8631455429894 0 0 0 0 0 0 0 0.3928669162308 0 2.08474462086847 1.61494536693687 1.46048047004001 3.52669484554198 0.0662614422687213 0 TRUE 1.16800397257086 0 0.493571723118804 1.45885445760934 0.0654778193718 0.704039442376653
"78226" "TRINITY_DN195174_c9_g1" 3.41643443356885 1.83551990138694 1.72813820341893 1.790772037862 0.402722176845605 0 0 0 0 0 0 0.10701824988212 0 0.282143228781498 0 0.640620928035698 0.38404980679516 2.03386345186628 0 1.1479578813871 0 0 0.104336659814736 0 1.99783433278189 3.42747208708629 2.14698099722323 2.2821432287815 2.21878116778407 1.4630992673481 TRUE 1.52893112551372 0.0178363749803534 0.55677956924644 2.25605184683418 0.208715756866973 0.743771089541649
"78227" "TRINITY_DN195175_c3_g1" 2.34596403034287 3.34227027440455 1.70531444108638 4.01158508888224 1.21723071622067 2.57143411587651 3.78418986418371 3.70664105730941 3.87322261567735 3.34766565630097 2.10030490579569 2.8261925362366 3.30597052098439 0 2.5823151323163 3.32725621558264 3.4608735928112 1.62713987096555 2.73747044908606 3.22958792274065 3.85369630179906 3.1402878597104 1.73335434061383 1.96864375596472 2.57288966842058 1.88127306142925 3.47728875772656 1.80817908377147 0.337996463515016 3.2190910582462 TRUE 2.5322997778022 3.27303610591729 2.38392588877668 2.21611968218485 2.77717343831912 0.243094296365419
"78228" "TRINITY_DN195175_c3_g2" 0.842375488206288 1.39066768555967 0 0.765534746362977 0 0 2.83673208045914 2.09558690799772 2 1.78408514273476 2.34794906560173 1.56364626948406 1.15445359267987 0 0 0 0 2.25035527176305 2.05693028838267 0.327687364176047 1.83551990138694 0.552868871011303 1.85996954822103 0.735522177296537 1.74114335495532 1.5859239769586 0.970853654340484 0 0 0.620117165028684 TRUE 0.499762986688155 2.1046665777129 0.56746814407382 0.819673025213848 1.22808302507909 0.629990420568195
"78229" "TRINITY_DN195175_c4_g1" 4.11027971297561 3.6409679104499 4.06531380270103 5.19927972133662 4.68790052248075 5.243859457848 4.0783536516111 4.54528885784437 4.02352150764483 4.46002169137465 3.97782941695196 4.93007496485678 4.7069172822123 4.03869955130559 3.75670308634617 4.47034162927919 4.67959269570006 5.62281324429721 3.26017624257407 5.03042436789951 2.9412941496344 3.55028504908841 2.90631340214577 3.63110428236588 3.89869207256049 4.00306247423421 3.82374936030827 3.50500167110221 2.83592407425437 4.70708299177171 TRUE 4.49126685463198 4.33584834838061 4.54584458152342 3.79558544070521 3.55326624895134 0.110398155800555
"78230" "TRINITY_DN195175_c4_g2" 0 0 0.0328061450832415 0 0 0 0 0 0 0 0.665392771041891 0 0 0.177598929327733 0 0 0 0 0 0 0 0 0 0 0 0 0 0 0 0 TRUE 0.00546769084720691 0.110898795173649 0.0295998215546222 0 0 0.920947039264675
"78231" "TRINITY_DN195176_c1_g1" 0 1.04124298223188 0 0 0 0 0 0 0 0 0 0 1.37795663381011 1.7172102990196 0 0 0 0 0 0 0 0 0 0 0 0 0 0 0 0 TRUE 0.173540497038647 0 0.515861155471618 0 0 0.915897671690365
"78232" "TRINITY_DN195176_c2_g1" 2.58159227883601 3.20163386116965 3.41940405390063 2.72465027173297 2.63621857887536 2.82476785314329 3.69932952567316 3.9560566524124 3.7181972070783 3.67762099245359 3.84167126830553 3.41859476346754 0 0 0 0.312665173558394 0.404903122145131 0 1.6177686458044 1.23143240844797 2.0036022366802 1.8011586560937 1.75915583380027 1.72377696962344 1.64154602908752 1.03984026453179 1.09085343045111 0.761285273361619 1.08133962745194 0.822118274729345 TRUE 2.89804448294299 3.71857840156509 0.119594715950588 1.07283048326889 1.68948245840833 0.611413857904804
"78233" "TRINITY_DN195176_c3_g1" 3.05328514466902 3.63598650374562 2.90361677511601 3.41818994794577 3.68907546954531 3.68111188486187 2.78638726050036 2.55065444994586 3.53717179860023 1.30041662783687 1.94972167756984 3.0972736789614 0 0.572404647390332 0 0 0 0.00432160595009347 0.811471030529836 0.855192407959154 0 0.53605290024021 0 0 1.85359650620251 2.61470984411521 2.96180851473748 1.37239496523802 2.22002033044637 3.48748634934854 TRUE 3.3968776209806 2.53693758223576 0.0961210422234042 2.41833608501469 0.3671193897882 0.601213621459679
"78234" "TRINITY_DN195176_c4_g1" 0 0 0 0 0 0 0 0 0 0 0 0 0 1.94897455427977 0 0 0 0 0 0 0 0 1.72857360255936 0 0 0 0 0 0 0 TRUE 0 0 0.324829092379962 0 0.288095600426561 0.778271399341313
"78235" "TRINITY_DN195176_c5_g1" 0 0 0 0 0 0 0 0 0 0 0 0 0 0.654435540845399 0 0 2.41710988423005 0 0 0 0 0 0 0 0 0 0 0 0 0 TRUE 0 0 0.511924237512575 0 0 1
"78236" "TRINITY_DN195176_c6_g1" 0 0.600269753509005 1.35275852504064 0 0 0 0 0 0 0 0 0 0 3.33999248424772 2.21381384618775 0 0.61541629726287 0 0 0 0 0 0 0 0 0 0 0 0 0 TRUE 0.325504713091607 0 1.02820377128306 0 0 0.920855981522655
"78237" "TRINITY_DN195177_c1_g1" 0 0 0 0 0 0.735522177296537 0 0 0 0 0 0 1.1263121303287 0 0 0 0 0 0 0 0 0 0 0 0 0 0.150559676575381 0 0 0.160920188181103 TRUE 0.122587029549423 0 0.187718688388117 0.0519133107927474 0 0.767603931925277
"78238" "TRINITY_DN195177_c2_g2" 0 2.44387182839776 0 0 0.532067552289031 2.23664568135327 1.5245652210772 3.44665324728625 0 2.6674380191387 2.83005245627156 2.36204901208824 2.02112434003561 0 0 2.34596403034287 2.53131907235479 0 3.25972443557391 2.75467375373121 2.92257845650856 3.02467428041162 2.58952381673924 1.54547421084018 4.33199177823206 3.33785378487762 3.8532970779872 3.98859380548196 3.5489297694764 2.52506659207821 TRUE 0.868764177006677 2.13845965931033 1.14973457378888 3.59762213468891 2.68277482563412 0.524704584050804
"78239" "TRINITY_DN195177_c2_g4" 0 0 0 0 0 0 0 0 0 0 0.185232254230161 0 0 0 0 0 0 0 0 0 0 0 0 0 0 0 0 0.308011314552178 0.171206827418142 0 TRUE 0 0.0308720423716935 0 0.0798696903283867 0 0.903367465665755
"78240" "TRINITY_DN195177_c3_g1" 0.711935356978922 0.769771739249448 0 0.951587794814754 1.62993940943954 1.57531233068744 0 1.38515489688434 0 0.0510240030244669 0.809825996097451 0.360645202460216 1.71852602646226 1.91724078377809 1.70354371973382 0 0 3.44214730651236 0.173767067736706 0.0313951962755343 0 0 0 0 0 0.635057829725214 1.38294386956899 0 0 0 TRUE 0.939757771861683 0.434441683077746 1.46357630608109 0.336333616549034 0.0341937106687068 0.701975432557237
"78241" "TRINITY_DN195177_c3_g3" 0 0.12300395405482 0 0 0 0 0 0 0 0 0 0 0 0 0 0 0 0 0 0 1.05380644369579 0 0 0 0 0 0 0 0 0 TRUE 0.0205006590091366 0 0 0 0.175634407282632 0.970819130308353
"78242" "TRINITY_DN195178_c1_g1" 0 0 0 0 0 0 1.9938554797021 0 0 0 0 0 0 0 0 0 0 0 3.57555437330874 0.306845500314283 0 1.19660704409482 0 0 0.389566811762726 0 0 0 0 0 TRUE 0 0.332309246617016 0 0.0649278019604543 0.846501152952973 0.882682661685772
"78243" "TRINITY_DN195178_c2_g1" 0 0 0 0 0 0 0.966430467306298 0 0 0 1.24914190328035 0 0 0 0 0 0 0 1.93696766018807 1.12167855658825 0 0 1.64570165857883 0 0 0 0.987684677566761 0.195347598322219 0 0 TRUE 0 0.369262061764441 0 0.197172045981497 0.78405797922586 0.81939023555847
"78244" "TRINITY_DN195179_c2_g1" 0.718964335759539 0 0 0 0 0 0 0 0 0 0 0 0 0.971589535530062 0 0 0 0 0 1.76043387467011 1.34653146202802 0.881273061429249 0.915329676013009 0 0 0 0 0 0 0 TRUE 0.119827389293256 0 0.16193158925501 0 0.817261345690065 0.913810013151191
"78245" "TRINITY_DN195179_c4_g1" 0 0.264236151043547 1.54794331129035 0 0 0.485426827170242 0 0.0894981508391026 0.205392512989685 0 1.55532535898925 0 0 1.07382023329167 0 0 0 0 0.286881147788162 0 0 0 2.21381384618775 0 0 0 0 0 0.253384235800074 0 TRUE 0.382934381584023 0.308369337136339 0.178970038881945 0.0422307059666791 0.416782498995985 0.452649483983146
"78246" "TRINITY_DN195179_c5_g1" 0 0 0 0 0 0 0 0 0 0 0 0 0 4.15938699421311 0 3.64547110403725 0 0 0 0 0 0 0 0 0 0 0 0 0 0 TRUE 0 0 1.30080968304173 0 0 1
"78247" "TRINITY_DN195179_c6_g1" 0 0 0 0 0 0 2.28362550060704 0.347098670622268 1.3790663992809 0.94335876267781 2.14698099722323 0.941106310946431 1.73074862941621 2.67581593117227 4.11902410314227 1.05380644369579 3.04893364519792 0.705756782049797 0 0.0894981508391026 0 0.526068811667588 0 0 4.77172714795999 3.67671874411843 4.0871233436512 3.36960607003184 3.84348142543246 2.99873708923515 TRUE 0 1.34020610689295 2.22234758911238 3.79123230340484 0.102594493751115 0.758314190714136
"78248" "TRINITY_DN195180_c0_g1" 0.75702324650746 0 0 0 0 0 0 0 0 0 0 0 8.94031359714597 7.68493091787604 7.46391666759031 0 7.26486479065274 0 0 0 0 0 0 0 0 0 0 0 0 0 TRUE 0.126170541084577 0 5.22567099554418 0 0 0.993963907161771
"78249" "TRINITY_DN195180_c1_g1" 0 0 0 0 0 0 0 0 0 0 0 0 1.31614574229336 0.583037623796664 0 0 0 0 0 0 0 0 0 0 0 0 0 0 0 0 TRUE 0 0 0.316530561015003 0 0 1
"78250" "TRINITY_DN195180_c2_g1" 2.40680874847866 3.32221660504549 3.83925418704337 0.639695233399582 2.61870851231379 2.7992945749546 3.57143411587651 2.77820857639809 0 1.69866299988588 3.25625587320273 2.19723635491871 3.75264156258251 2.07519031415522 3.62632231455539 3.97691347822467 3.58868465719203 3.83844759254846 4.95191411730702 3.94120023334749 4.11036324336042 3.6378420603241 5.74103546167172 4.06022035831686 4.50658924861225 3.00845103269327 3.23802251782572 0 0.630405471482323 3.43855900692367 TRUE 2.60432964353925 2.25029965338032 3.47636665320971 2.47033787958954 4.40709591238793 0.387275995097061
"78251" "TRINITY_DN195180_c2_g2" 0 0.166072675946706 0 0.333423733725192 0.871843648509318 0 1.5053828490623 0.660837367696284 1.09558690799772 1.62293035092018 0.539034702970754 0.976730220677153 1.78282789207489 0 0 1.89219671046549 0.246104009883917 1.93168305705981 3.49467161164755 3.4662355621504 5.89498748215302 2.55973652443298 4.05076287387219 2.93790930570214 4.2098432305255 3.62807365419614 4.69832962148096 0.464668267003444 0 3.55679724659274 TRUE 0.228556676363536 1.0667503998874 0.975468611580684 2.75961866996646 3.73405055999305 0.663207937534766
"78252" "TRINITY_DN195180_c3_g1" 0 0 0 0 0 0 0 0 0 0 0 0 4.58562358446144 0 1.64570165857883 0 0.922958964236172 0 0 0 0 0 0 0 0 0 0 0 0 0 TRUE 0 0 1.19238070121274 0 0 1
"78253" "TRINITY_DN195180_c3_g2" 0 0 1.14339341869319 0 0 0 0 0 0 0 0 0 6.42733798892744 6.0264459803038 8.72641572859547 0.458382004156013 2.96606125552159 2.00575926928868 0 0 0 0 0 0 0 0 0 0 0 0 TRUE 0.190565569782198 0 4.43506703779883 0 0 0.989258022023226
"78254" "TRINITY_DN195181_c1_g1" 2.92561971200294 3.22712493444993 2.80053756329187 2.87361636432633 3.4445345575384 3.12862334841912 5.69980146186361 5.81157378292765 5.64731450954714 6.06086882859772 6.01308255325328 5.88313201565728 3.96993327469786 3.61329589917267 4.3164354110105 4.42007811597937 4.42579496355584 4.71413559385633 4.87769517785454 4.97080764930083 5.42968290905411 5.18277173888847 4.85219864253357 5.1333991254172 6.54815915666155 6.14020604412976 6.40004260123551 5.40932304300887 5.74478002968808 6.56864019541922 TRUE 3.06667608000476 5.85262885864111 4.24327887637876 6.13519184502383 5.07442587384145 0.256868809096089
"78255" "TRINITY_DN195181_c1_g2" 0 0 0 0 0 0 0 0 1.04194382997017 0.779049552837459 0 0 0 0 0 0 0 0 0 0 0.925999418556223 0.40381306161659 0 0 0 0 1.40871186102943 2.65007520892099 0 0 TRUE 0 0.303498897134604 0 0.676464511658404 0.221635413362135 0.805926881068257
"78256" "TRINITY_DN195181_c2_g2" 0 0 0 0 0 0 0 0 0.423309237242387 0 0 0 0 0 0 0.227741075839128 0 0 0 0 0 0 0 0 0 0 0 0 0 0 TRUE 0 0.0705515395403978 0.037956845973188 0 0 0.865499582927407
"78257" "TRINITY_DN195181_c3_g1" 2.29719141656586 1.68212378961972 0 1.12565110166152 0 0.00288250853312137 0 2.17536491377543 0.220329954879556 0 0 0 0 4.5089356618644 0 0.0813396274519388 0 1.02715405150373 0 0.249748715083569 0 0 0 0 1.48181557361786 6.0390286957705 4.27523058829636 0 0 4.10442053499518 TRUE 0.85130813606337 0.399282478109164 0.93623822347001 2.65008256544665 0.0416247858472615 0.78977507601596
"78258" "TRINITY_DN195182_c1_g1" 0 0 0 0 0.368489000645104 0 0.70310069960416 0 0 0 0 0 0 0 0 0 0 0 0 0 0 0 0 0 0 0 0 0 0 0 TRUE 0.0614148334408506 0.117183449934027 0 0 0 0.868977160436421
"78259" "TRINITY_DN195182_c1_g4" 0 0 0 0 0 0 0 0 0 0 0 0 0 0 0 0 0 0.0510240030244669 0 0 0 0 0 0.381837083906047 0 1.19723635491871 0.249748715083569 0 0 0.84639302085236 TRUE 0 0 0.00850400050407781 0.382229681809106 0.0636395139843412 0.952814029154564
"78260" "TRINITY_DN195182_c1_g5" 0 0 0 0 0 0 0.680774425492461 0 0 0 0 0 0 0 0 0 0 0 0 0 0 0.0989584800881688 0 0 0 0 0 0 0 0 TRUE 0 0.113462404248744 0 0 0.0164930800146948 0.963659592523403
"78261" "TRINITY_DN195182_c1_g6" 0 0 0 0 0 0 0 0 0 0 0 0 0 0 0 0 0 0 0 0 0 0 0 0 0 1.18269229751619 3.24443043780594 3.00827173796354 1.79701297783614 2.56997709332457 TRUE 0 0 0 1.96706409074106 0 1
"78262" "TRINITY_DN195182_c2_g1" 2.25942315228141 1.65489375747332 1.6631168673661 0 1.78240856492737 1.26783539209762 1.49876146567185 1.64108355271207 1.15704371014558 0.00144197417390632 0.932817102741851 0.932061171343424 0 0 0 0 0.823749360308273 0 0.424384671538097 0 0 0 0 0 0 0 0 0 0 0 TRUE 1.4379462890243 1.02720149613145 0.137291560051379 0 0.0707307785896828 0.785245136727143
"78263" "TRINITY_DN195182_c2_g2" 0 0.922197848396367 0 0 0 0 0 0 2.63946371690372 0 0 0.388465097283154 0 0 0 0.197865391353738 0 0 0.243669080966863 0 0.788268082866837 0 0 0 0.460480470040011 2.20351441113076 3.11303366529989 1.8471951865894 0 0 TRUE 0.153699641399394 0.504654802364478 0.032977565225623 1.27070395551001 0.171989527305617 0.830148963385297
"78264" "TRINITY_DN195182_c2_g3" 0 0 0 0 1.09085343045111 0 0 0.094911647025467 0 1.10634831950515 0 0 0 0 0 0 0 0 0 0 1.16735792773851 0 0 0.235114320376357 0 0 0 0 0 0 TRUE 0.181808905075186 0.200209994421769 0 0 0.233745374685812 0.59141555206125
"78265" "TRINITY_DN195182_c2_g5" 0 0 0 0 0 0 0 0.128293401009818 0 0 0 0 0 0 0 0 0 0 0 0 0 0 0.422233000683048 0 0 0 0 0 0 0 TRUE 0 0.0213822335016363 0 0 0.070372166780508 0.924038741167627
"78266" "TRINITY_DN195182_c2_g6" 0 0 0 0 0 0 0 0 0 0 0 0 0 0 0 0 0 0 0 1.17056605679207 0 1.85399564717639 0 0 0 0 0 0 1.37239496523802 0 TRUE 0 0 0 0.228732494206337 0.504093617328077 0.88656249239044
"78267" "TRINITY_DN195183_c3_g1" 0 0 0 0.293958979028694 0 0 0 0.404903122145131 0 0 0 0.0313951962755343 0 0 0 0 0 0 0 0.284514133244245 0 0.14535138557262 0 0 0 1.82211827472934 2.64685387894268 2.66220549965362 2.72181010491404 0 TRUE 0.0489931631714491 0.0727163864034442 0 1.64216462637328 0.0716442531361442 0.970564187109234
"78268" "TRINITY_DN195183_c3_g2" 0 2.82191425930924 0 0.557777671394926 0 0 0 0 0 0 0 0 0 0 0 0 0 0 0 0 0 0 0 0 0 0 0 0 0 0 TRUE 0.563281988450694 0 0 0 0 1
"78269" "TRINITY_DN195183_c4_g1" 1.59693514238723 0.678071905112638 1.39396527566024 0.669026765509631 0.209141397838592 0 0 0.219091058246197 0 0.454175893185802 0 0.295135249000818 0 1.6073895000244 0.319617934200161 1.05311133645956 0.992043276171657 0.812292844873271 0.269033146455237 0 0 0 0 0.58880456701555 0.26663664251399 0.438292851579147 0 1.10835717809042 1.17632277264046 0 TRUE 0.757856747751389 0.161400366738803 0.797409148621508 0.498268240804003 0.142972952245131 0.510759843225721
"78270" "TRINITY_DN195183_c5_g1" 0 0 0 0 0 0 0 0.273814244587037 0 0 0 0 0 0 0 0 0 0 0.0840642647884745 0 0 0 0 0 0 0 0 0 0 0 TRUE 0 0.0456357074311728 0 0 0.0140107107980791 0.923246994586367
"78271" "TRINITY_DN195183_c6_g1" 3.00432160595009 2.80508604669545 2.72049737048235 3.00198234313243 2.22620022869822 2.48439596250267 2.76807843501646 2.98057374922496 3.33313745630767 3.14763232682386 3.77978500530113 3.69331967881157 2.69421160776789 2.18014786115843 2.18840092460321 3.12217572334094 2.48439596250267 2.23572705983806 4.30662680522669 4.10114578420201 4.45200231611571 4.67265162932839 5.0961353249095 4.75424616183689 3.10467213128256 2.91647664443772 2.77925972037238 2.47170772546326 3.06626144226872 3.26798516578484 TRUE 2.7070805929102 3.28375444191427 2.48417652320187 2.93439380493491 4.56380133693653 0.375005367202297
"78272" "TRINITY_DN195184_c1_g1" 0 0 0 0 0 0 0 0 0 0 0 0 0.62105550329974 0 0 0.586884812852185 0 0 0 0 0 0 0 0 0 0 0 0 0 0 TRUE 0 0 0.201323386025321 0 0 1
"78273" "TRINITY_DN195184_c2_g1" 0 0 0 0 0 0 0 0 0 0 0 0 3.61270634620754 0.631337144127481 0 2.3305584000308 0 0 2.18523225423016 0 0 2.2585189247113 4.44559429134118 0 0 0 0 0 0 0 TRUE 0 0 1.09576698172764 0 1.48155757838044 0.815098819357822
"78274" "TRINITY_DN195184_c3_g1" 0 0 0 0 0 0 0 0 2.00539998774259 0 0 0 0 0 0 0 0 0.626672752605993 0 0 0 0 0 0 0 0 0 0 0 0 TRUE 0 0.334233331290432 0.104445458767666 0 0 0.921876837982903
"78275" "TRINITY_DN195185_c2_g1" 0 0 0 0 0.674460651560259 0 0 0.785759774427011 0 0 0.102993993323326 0 0 0 0 0 0 0 0 0 0 0 0 0 0 0 0 0 0 0 TRUE 0.112410108593376 0.148125627958389 0 0 0 0.810279102031969
"78276" "TRINITY_DN195185_c4_g2" 0 0 0 0 0 0 0 0 0 0 0 0 0 0 0 0 0 0 0 0 0.497740088609093 0 0 0 0 0 0.105678077894537 0 0 0.992043276171657 TRUE 0 0 0 0.182953559011032 0.0829566814348489 0.886642432807434
"78277" "TRINITY_DN195185_c4_g4" 2.05067582031712 1.25338423580007 0.60502015306241 0 1.49876146567185 1.33685463912547 1.61353165291793 1.85319725477036 1.05311133645956 2.3912178076029 1.82089374922857 1.99494171017697 3.58616424593091 3.71962155012405 0 0.9701173976055 3.54633887675812 1.48336436071335 2.20163386116965 2.16156525639703 0 2.2107005626298 2.72748485823112 2.75424616183689 1.01149563883783 1.27917410848905 0 1.88557436437143 2.87617311443746 0.357270475679559 TRUE 1.12411605232949 1.78781558519271 2.21760107185532 1.23494795030255 2.00927178337742 0.305989764194635
"78278" "TRINITY_DN195185_c5_g1" 0.172487515510134 0 0 0 0 0 0 0 0 0 0 0 1.97563018628082 0 0 0 0 0 1.46884394297464 0 0 0 0 0 0 0 0 0 0 0 TRUE 0.028747919251689 0 0.329271697713471 0 0.244807323829106 0.792302796611113
"78279" "TRINITY_DN195186_c1_g1" 0.194087052116302 0.959028218943694 0 0 0.784085142734757 0 2.2190910582462 1.13619138628714 0 0 0 0.867105729502655 1.75146372116556 2.47482538208634 0 0.0257375614136083 0 0.696884090855455 2.09996841715489 2.01328358681842 0 1.69064057861569 0 0 0.916858764699754 0.793271654498083 2.47612241988015 2.08848085496368 0 0.445726703349984 TRUE 0.322866735632459 0.703731362339333 0.824818459253493 1.12007673289861 0.9673154304315 0.37086185596359
"78280" "TRINITY_DN195186_c1_g2" 0 0 0 0 0 0 0 0 0 0 2.15801380658977 0.832687516439532 1.61494536693687 0 0 0 0 0 1.53156860881496 0 0 0.397255345594427 0.690640578615693 0 0 0 0 0.622930350920177 2.87282875953489 0.606915941825205 TRUE 0 0.498450220504883 0.269157561156145 0.683779175380045 0.436577422170847 0.559731691462163
"78281" "TRINITY_DN195187_c12_g1" 0 1.3138262963904 0 1.88869454950954 0.352758525040637 1.40163046658474 0 0 0 0 0 0 0 0 0 0 0 0 0 0 0 0 0 0 0 0 0 0 0 0 TRUE 0.826151639587553 0 0 0 0 1
"78282" "TRINITY_DN195187_c8_g1" 0 0 0 0 0 0 0 0 0 0 0 0 1.77273024776718 0 1.3397075074486 0 1.13553486976119 0.258217389536018 0 0 0 0 0 0 0 0 0 0 0 0 TRUE 0 0 0.751031669085498 0 0 1
"78283" "TRINITY_DN195188_c0_g1" 1.59454854955035 2.52782102239503 0 0 3.80405355896735 0 0 0.777367109450413 0 0 0 0 0.29983076182237 2.0703893278914 0 0 0 0 0 0.0412429822318813 0 0 0 0 2.43882511317562 3.87085786436376 0 0 0 0 TRUE 1.32107052181879 0.129561184908402 0.395036681618961 1.0516138295899 0.00687383037198022 0.700416158648798
"78284" "TRINITY_DN195188_c1_g1" 0 0 0.439357178474257 0 0 0.482332020747376 0 0 1.7583031771319 0 0 0 0 0 2.42142529605755 0 0 0.727702672837238 0 0 0 0 0 0 0 0 0.852797892818771 0 0 0 TRUE 0.153614866536939 0.293050529521984 0.524854661482465 0.142132982136462 0 0.719542179290021
"78285" "TRINITY_DN195188_c2_g1" 0 0 1.77399632511117 0 0 0 0 0 0.703986603863431 0 0 0 0 0 1.55385196818113 0 0 0 0 0 0 0 0 0 0 0 0 0 0 0 TRUE 0.295666054185196 0.117331100643905 0.258975328030188 0 0 0.681814649206917
"78286" "TRINITY_DN195189_c4_g1" 0 0 0 0 0 0.605968358841458 0 0 1.0799753767206 0 0 0 0 0 0 0 0 0 0 0 0 0 0 0 0 0 0 0 0 0 TRUE 0.100994726473576 0.179995896120099 0 0 0 0.859726348418814
"78287" "TRINITY_DN195189_c6_g1" 0 0 0 0.537047519404657 0 0.0214797274104514 0 0 0 0 0 0 0 0 0 0 0 0 0 0 0 0 0 0 0 0 0 0 0 0 TRUE 0.0930878744691848 0 0 0 0 1
"78288" "TRINITY_DN195189_c8_g1" 0 0 0 0.32077347694587 0.959770155211467 0.369606070031838 0.833497336859835 0 3.10047312069017 1.03139519627553 0.43189034828618 1.16671544496642 0.513995979367013 0 0 1.40653667020517 2.68167414179283 1.08338358771008 0 0.497740088609093 0 1.01149563883783 0 0 0 0 0 0 0 0 TRUE 0.275024950364863 1.09399524117969 0.947598396512517 0 0.25153928790782 0.663124075111249
"78289" "TRINITY_DN195189_c9_g1" 0 0 0 0 0 0 0 0 0 0 0 0 0 0 0 0 0.645240512645265 1.58448152220665 0 0 0 0 0 0.625738061908648 0 0 0 0 0 0 TRUE 0 0 0.371620339141986 0 0.104289676984775 0.929841247908037
"78290" "TRINITY_DN19518_c0_g1" 0 0 0 0 0 0 0 0 1.55973652443298 0.993493221058416 1.24184018356467 0 0 0 0 0 0 0 0 0 1.39889757120247 2.2910141014173 0 0 0 0 0 0 0 0 TRUE 0 0.632511654842678 0 0 0.614985278769963 0.756927293725945
"78291" "TRINITY_DN195190_c0_g1" 0 0 0 0 0.194087052116302 0 0 0 0 0 0 0 0 0 0 0.711935356978922 0 0 0 0 0 0.36513259345253 0 0 0 0 0 0 0 0 TRUE 0.0323478420193837 0 0.11865589282982 0 0.0608554322420883 0.803626958512826
"78292" "TRINITY_DN195190_c6_g1" 0.486456955768731 0.451013242943973 0 0 4.99972946931679 0 1.45733162548501 0.301002256032814 0 0 2.82497146545623 2.32653734813995 4.1554254317472 0 0 0 4.47411151394241 0 2.94054264809852 0 0 0 1.27976842159359 1.33227828305693 2.32221660504549 0 0 0 0 2.39066768555967 TRUE 0.989533278004916 1.15164044918567 1.43825615761493 0.785480715100859 0.925431558791507 0.330424211867989
"78293" "TRINITY_DN195190_c6_g3" 2.53206755228903 0 0 0 0 0 2.72290313856045 0 0 0 0 1.81803247465809 3.08048712193704 0 0 0 0 0 3.03913839390696 0 0 0 0 0 1.79659775404831 0 0 0 0 0 TRUE 0.422011258714838 0.756822602203091 0.513414520322839 0.299432959008051 0.50652306565116 0.424772133315069
"78294" "TRINITY_DN195190_c7_g1" 0 0 0 0.0271540515037266 1.01792190799726 0 0 0 0 0 0 0 0 0 0 0 0.586884812852185 0 0 0 0 0 0 0 0 0 0 0 0.0114956388378294 0 TRUE 0.174179326583498 0 0.0978141354753641 0.00191593980630491 0 0.856857186731256
"78295" "TRINITY_DN195191_c11_g1" 1.54250570147826 0 0 0 1.48594198341242 0 1.8261925362366 0 0 0 0 0 0 0 0 0 0 0 0.34255474547732 0 0 0 0 0 1.72770267283724 0 0 0 0 0 TRUE 0.504741280815113 0.3043654227061 0 0.287950445472873 0.0570924575795534 0.678345941553568
"78296" "TRINITY_DN195191_c1_g1" 0 0.784085142734757 0 0.648005179810493 0 0 0 2.91092449689301 0 0 0 0 0 1.09220743809709 0 0 0 1.05380644369579 0 2.25610487680918 0 0 0 0 0 0 0 0 0 0 TRUE 0.238681720424208 0.485154082815501 0.357668980298814 0 0.376017479468196 0.498938474067733
"78297" "TRINITY_DN195191_c6_g1" 0 0 0 0 0 0.171206827418142 0 0 0 0 0 0 2.40217642497948 1.90996506675797 0 0 0.707524790899608 0.120351940365222 0 0 0 0.190298791626595 0 0 1.21661006874244 0 1.14990966753492 2.50105692365951 0.606915941825205 0.443606651475615 TRUE 0.0285344712363571 0 0.856669703833713 0.986349875539617 0.0317164652710991 0.767597517098196
"78298" "TRINITY_DN195191_c6_g2" 2.98002530023873 3.23081784186108 3.18570799868324 2.21723071622067 1.63226821549951 2.81023743059073 1.94485844580754 2.29130885982897 3.03474394932473 2.58279683350304 2.84438565300257 3.72519581722666 6.33949373790173 5.29108779666626 5.55314543480797 4.26806004679806 5.30513150087299 3.99158986938553 3.1031618949867 2.80053756329187 3.08219162950876 4.24747185358586 3.22434903720271 3.1101961777542 5.02023548840199 4.26055264035358 4.51910153107513 5.79371384393253 3.55544807366128 4.08431943591921 TRUE 2.67604791718233 2.73721492644892 5.12475139773876 4.53889516889062 3.26131802605502 0.355408925572117
"78299" "TRINITY_DN195192_c0_g3" 3.5491762786681 4.45411007530487 3.52130205560918 4.01934608880481 4.25784038191872 4.28006548636163 3.86581986088155 4.01167453338092 4.15429155583566 4.15615388166971 4.06281249240502 3.85847839042327 3.12018602753186 2.39396527566024 3.0536326982821 2.60312186984 3.76171078436334 3.4425454561053 2.90900499815204 2.42196381604921 2.53828982985849 2.78429457803176 2.5786972376487 2.97507985438749 3.77505054148317 2.73790304130546 3.04299446361841 2.35558014737736 2.42653313811667 3.02378761389678 TRUE 4.01364006111122 4.01820511909936 3.06252701863047 2.89364149096631 2.70122171902128 0.211648614607722
"78300" "TRINITY_DN195192_c1_g1" 0.830255324167683 0.200378797984026 0.26663664251399 0 0.74931972457408 0 1.99313087142926 1.87381319835909 0.0454429707611671 0.946356571633634 1.65946793708479 0.903809558578697 0 0 0 0 0 0 0.65901117119815 0.509949146304311 0 0.339137384919585 0 0 1.31556623031895 1.13158948432814 1.98075651923102 0.887525270741587 0.909197062991687 1.0765590951316 TRUE 0.341098414873297 1.23700351797444 0 1.21686561045716 0.251349617070341 0.634335388681128
"78301" "TRINITY_DN195192_c1_g2" 0 0 0 0 0 0.364012053558615 0 0 0 0 0 0 0 0 0 0 0 0 0 0 0 0 0 0 0 0 0.197865391353738 0 0 0 TRUE 0.0606686755931024 0 0 0.032977565225623 0 0.864107939957353
"78302" "TRINITY_DN195192_c2_g1" 3.26573692621362 2.11136523092765 0 2.71325590173097 1.05380644369579 3.18919200596365 3.65764000520782 0 0 2.96587661419019 1.76043387467011 3.2349610948395 6.12271412738719 0 0 4.95772891164632 2.86552295913996 4.23756371831768 3.76617108910985 0 0 3.96947286459633 0.200378797984026 1.76934859947786 3.36723126284393 0 0 0.0398402645317911 1.54349588342577 1.54646235816709 TRUE 2.05555941808861 1.93648526481794 3.03058828608186 1.0828382948281 1.61756189186134 0.447925267485903
"78303" "TRINITY_DN195193_c0_g1" 0 1.95419631038688 0 0.839959587489532 1.06626144226872 0 0 1.71149490665009 1.54843662469604 1.16414264884831 0 0 0 2.26843439357638 2.02998286621571 3.85279789281877 0 0 0 2.12862334841912 0 2.45022149589718 0 0 0 2.40762467556661 2.8073549220576 2.69398867721952 1.61494536693687 0 TRUE 0.643402890024188 0.737345696699073 1.35853585876848 1.58731894029677 0.76314080738605 0.448374053260057
"78304" "TRINITY_DN195193_c1_g1" 0 0.235114320376357 0 0 1.33628338786443 0 0 0.607862902831235 0 0 0.93432777831537 0 0 0 0 2.37072227514817 0 0 0 0 0 0 0 0 0 0 0 0.714575238851626 0 0 TRUE 0.261899618040132 0.257031780191101 0.395120379191361 0.119095873141938 0 0.596308299334665
"78305" "TRINITY_DN195193_c3_g1" 0 0 0 0 0 0.186500557644495 0 0 0 0 0 0 1.54744982914397 1.72813820341893 0.344828496997441 0 0 0 0 0 0 0 0 0 0 0 0 0 0 0 TRUE 0.0310834262740825 0 0.603402754926722 0 0 0.98712160906613
"78306" "TRINITY_DN195193_c7_g2" 2.11236652307256 0 3.26843439357638 1.40816837070811 2.98823022306046 3.35176965202408 0.128293401009818 1.36289064266586 0 0 1.21412480535285 0.31034012061215 1.62199323166612 0 2.34511246413563 0.789103217501381 0 0 0 0 0 0.49467161164755 0 0 0 0 0 0 0 0 TRUE 2.1881615270736 0.502608161606779 0.792701485550522 0 0.0824452686079249 0.842589898104117
"78307" "TRINITY_DN195193_c8_g1" 0 0 0 1.871449415677 0 0 0 0 0 2.59765035104811 0 0 0 0 0 0.189033824390017 0 0 0 0 0.556797246592743 0 0.0908534304511135 0 0 0 0 0 0 0 TRUE 0.311908235946167 0.432941725174685 0.0315056373983361 0 0.107941779507309 0.739366970999563
"78308" "TRINITY_DN195193_c9_g1" 0 0.785759774427011 0 0.531069492725954 0.246104009883917 1.02431967919541 0.592636428606577 1.14925936549962 1.52356195605701 0.220329954879556 0 1.60407132366886 1.54101915313356 0 0 1.87656605875172 2.08576455377831 1.16864203555884 1.6535186707536 0 0 0 0 1.50792146495733 0.716332480287987 0 0 0 0 0 TRUE 0.431208826038716 0.848309838118605 1.11199863353707 0.119388746714665 0.526906689285155 0.567037664868467
"78309" "TRINITY_DN195194_c2_g1" 0 0 2.44201456555989 0.308011314552178 0 0 0 0 0.899948986189672 0.478195257939166 0 0 0 0 0 0 0 0 0 0 0 0 0 0 0 0 0 0 0 0 TRUE 0.458337646685344 0.229690707354806 0 0 0 0.874715338672315
"78310" "TRINITY_DN195194_c3_g2" 0.151858816727005 1.45575462218619 0 0.222804561045261 0 0 2.02467428041162 1.77441810410581 2.19219416528334 1.6144742828377 1.61682816660493 1.47612241988015 0 0.813114191346289 0.0299828662157143 0 0 0 0.968643755964717 0 1.5528688710113 0 0.847195186589395 0 0.0214797274104514 1.76934859947786 1.28924428515664 0.606915941825205 1.40925514668484 0.764685852522134 TRUE 0.305069666659743 1.78311856985393 0.140516176260334 0.976821592179522 0.561451302260902 0.7218554656291
"78311" "TRINITY_DN195194_c3_g3" 0 0 0 0 0 0 0 0 1.6544355408454 0 0 0 0 0 0 0 0 0 0 2.14241343787374 0 0 0 0 0 1.1609201881811 0 0 0 1.0100636833447 TRUE 0 0.275739256807567 0 0.3618306452543 0.35706890631229 0.562773239760338
"78312" "TRINITY_DN195194_c3_g6" 0 0 1.25459404303314 0 0 0.994217647405994 0 0 0 0 0 0 0 0 0 0 0 0 0 0 0 0 0 0 0 0 0 0 0 0 TRUE 0.374801948406522 0 0 0 0 1
"78313" "TRINITY_DN195194_c3_g7" 0 3.61176256006487 2.64938552918152 1.94110631094643 0 2.03245353722596 0 0 0 1.35670725293538 0 0 0 0 0 0 0 0 0 0 0 0 0 0 0 0 0 1.31788288282941 0 0 TRUE 1.70578465623646 0.22611787548923 0 0.219647147138236 0 0.934668625814267
"78314" "TRINITY_DN195194_c4_g1" 0 0 0 0 0 0 0 0 0.376290383337052 0 0 0 0 0 0 0 0 0 0 0 0 0.0989584800881688 0 0 0 0 0 0 0 0 TRUE 0 0.0627150638895086 0 0 0.0164930800146948 0.934253913685904
"78315" "TRINITY_DN195195_c0_g1" 0 0 0 0 0 0 0 0 0 0.181420640280142 0 0 0 3.96236393150695 0 0 0 0 0 0.22650852980868 0 0 0.237563718317676 0 0 0 0 0 0 0 TRUE 0 0.0302367733800236 0.660393988584492 0 0.0773453746877259 0.959273498121044
"78316" "TRINITY_DN195195_c3_g1" 0 0 0 0 0 0 0 0 0 0 0 0 0 0 0 0 0 0 0 0 0 0 0 0 0 0 1.32019582126613 0 0 2.62573806190865 TRUE 0 0 0 0.657655647195796 0 1
"78317" "TRINITY_DN195195_c4_g1" 5.22315221236809 4.04622910920995 5.47456583453847 0.0579700686373299 5.15655841719682 4.16832111573972 3.31077635355633 2.88322978903273 3.45246365164355 0 3.07313470463022 0 4.79498763214995 5.57848591347439 5.72860081064319 0 3.95456857075299 0 3.45299071166983 4.19849415363908 2.75296262523898 0 4.02121319508696 0 3.03808494731697 3.22110372536788 3.25610487680918 0 4.90890895614282 0 TRUE 4.0211327929484 2.1199340831438 3.34277382117009 2.40403375093947 2.40427678093914 0.361435013150764
"78318" "TRINITY_DN195195_c5_g1" 0 0 0 0 0 0 0 0.335711910320462 0 1.43028527297778 1.68974643849356 0 0 0 0 0 0 0 0 0 0 0 0 0 2.7771566660045 3.58976348698498 5.39910271802698 4.19440229193857 3.86284809031506 3.34013495154067 TRUE 0 0.575957270298633 0 3.86056803413513 0 0.962702556644125
"78319" "TRINITY_DN195195_c5_g2" 0 0 0 0 0 0 0 0 0 0 0 0 0 0 0 0 0 0 0 0 0 0 0 0 2.92903347864586 0.74416109557041 0 1.56510969653183 0 0 TRUE 0 0 0 0.87305071179135 0 1
"78320" "TRINITY_DN195195_c5_g3" 0 0 0 0 0.0717626693000913 0 0 0.236339539168374 1.93809756107409 0 0 2.59860341139054 0.231432408447965 0 0.809825996097451 0 0 0 0 1.40544784370754 0 0 0 0 3.23511432037636 4.74894419736972 4.02839234049965 1.35783347862949 0 5.09377142695575 TRUE 0.0119604448833485 0.795506751938835 0.173543067424236 3.07734262730516 0.234241307284589 0.901274271448674
"78321" "TRINITY_DN195195_c5_g4" 0 0 0 0 0 0 0 0 0 0 0 0 0 0 2.18142064028014 0 0 0 0 0 0 0 0 0 0 0 1.63923216324928 0 0 0 TRUE 0 0 0.363570106713357 0.273205360541546 0 0.812137084776235
"78322" "TRINITY_DN195195_c5_g5" 0 0 0 0 0 0 0 0.335711910320462 0 0 0 0 0 0 0 0 0 0 0 1.65260121759652 0 0 0 0 0 0.461528559472877 0 0 0 0 TRUE 0 0.0559519850534103 0 0.0769214265788129 0.275433536266087 0.879396120899509
"78323" "TRINITY_DN195195_c5_g6" 0 0 0 0 0 0 0 0 0.11503324294624 1.10835717809042 0 0 0 0 0 0 0 0 0 0 0 0 0 0 0 0 1.22589186169034 0 0 0 TRUE 0 0.20389840350611 0 0.204315310281723 0 0.750510126694665
"78324" "TRINITY_DN195195_c6_g1" 0 0 0 0 1.62760683812965 0.713695814843359 0 0 0 0 0 0 1.07519031415522 0 0 0 0 0 0 0 0 0 0 0 0 0 0 0 0 0 TRUE 0.390217108828835 0 0.179198385692537 0 0 0.885193151685245
"78325" "TRINITY_DN195196_c1_g1" 0 0 0 0 0 0 0 0 0 0 0 0 0 0 0 0 0 0 0 0 0 0 0 0 0 0 0 0.497740088609093 0.250961573533219 0 TRUE 0 0 0 0.124783610357052 0 1
"78326" "TRINITY_DN195197_c0_g1" 2.25640685379425 0.22650852980868 2.99294966248085 1.59502618406585 2.69643902065575 2.32969768903328 0 0.717210299019596 0 0 0 0.326537348139952 0 0 0 0 0 0 0 1.15704371014558 0 0 0 0 0 0 0 0 0 0 TRUE 2.01617132330644 0.173957941193258 0 0 0.192840618357597 0.954517932663912
"78327" "TRINITY_DN195197_c1_g1" 0 1.0820212693455 0 0 0.321928094887362 0.517023672064581 0 1.20414071678023 0 0 0 0 0 0 0 0.951587794814754 0 0.171206827418142 1.67626740826589 0.219091058246197 0 0 0 0 0 0 0 0 0 0 TRUE 0.320162172716241 0.200690119463371 0.187132437038816 0 0.315893077752014 0.450500641375033
"78328" "TRINITY_DN195197_c2_g1" 1.25942315228141 2.47378691161437 1.64616265715789 1.31730406836191 1.47974793436623 1.75872956845786 1.93432777831537 2.21878116778407 0.522055749160964 0.648925559453121 2.13158948432814 1.96753753607086 0 0 0 0 0 0 0.876566058751721 0 1.175684270731 0 0 0 0 0 0 0 0 0 TRUE 1.65585904870661 1.57053621251875 0 0 0.342041721580453 0.711240830614007
"78329" "TRINITY_DN195197_c4_g1" 1.02715405150373 3.86473092231475 2.22063951287686 3.72595923450919 3.71369581484336 3.97535504657542 3.12283834594571 3.20414071678023 1.24549566281992 2.74867590379394 2.64846544302731 3.54695617814141 0 0 0 0 0 0 0.0496307677246004 0 0.344828496997441 0 0.531069492725954 1.3928669162308 0 0 0 0 0 0 TRUE 3.08792243043722 2.75276204175142 0 0 0.386399278946466 0.745851669575989
"78330" "TRINITY_DN195198_c0_g1" 0 0 0 0 0 0 0 0 0 0 0 0 1.15574923267794 0 0 0 0 0 0 0 0 0.498761465671852 0 0 0 0 0 0 0 0 TRUE 0 0 0.192624872112991 0 0.0831269109453087 0.892112957644759
"78331" "TRINITY_DN195198_c2_g1" 0 0 0 0 0 0 0 0 0.898401859992193 0 0 0 0 0 0 0 0 0 0 0 1.41305242854853 0 0 0 0 0 0 0 0 0.147957881387101 TRUE 0 0.149733643332032 0 0.0246596468978502 0.235508738091421 0.814875987571441
"78332" "TRINITY_DN195198_c2_g2" 0 0 0 0 0 0 0 0 0.440420720756767 0 0 0 3.96956495837191 0 3.45575462218619 0 0 0 3.31918436694194 0 3.41196851036013 2.4861994925681 0 2.20037879798403 2.02821550713044 0 3.24366908096686 1.20037879798403 0 3.08082818459605 TRUE 0 0.0734034534594612 1.23755326342635 1.59218192844623 1.90295519464237 0.618601287420532
"78333" "TRINITY_DN195198_c2_g4" 0 0 0 0 0 0 0 0 0.726831217032493 0 0 0 2.41926920368406 0 0.733788168625182 0 0 0 0 0 1.66902676550963 2.6000318224388 0 2.63017245928108 0 0 2.55163905673439 0 0 3.32466661469429 TRUE 0 0.121138536172082 0.525509562051541 0.979384278571446 1.14987184120492 0.646475303045251
"78334" "TRINITY_DN195198_c3_g1" 0 0 0 0 0 0 0 0 0 0 0 0 0 0 0 0 0 0 0 0 0 0 0 0 0 0 0 0.611644543373662 0 0.0100636833446975 TRUE 0 0 0 0.103618037786393 0 1
"78335" "TRINITY_DN195199_c0_g1" 0 0 0 0 0.454175893185802 0.263034405833794 0 0.568518597792544 0 0 0 0 0 0 0 0 0 0 0 0 0 0 0 0.217851096811131 0 0 0 0 0.0482361856528476 0 TRUE 0.119535049836599 0.0947530996320906 0 0.00803936427547461 0.0363085161351886 0.709079093887315
"78336" "TRINITY_DN195199_c1_g1" 0 0 0 0 0 0 0.277389698810864 0.298658315564515 0.200378797984026 0 0.119024103142275 0 0 0 0 0 0 0 0 0 0 0 0 0 0 0 0 0 0 0 TRUE 0 0.14924181925028 0 0 0 1
"78337" "TRINITY_DN195200_c1_g1" 0 0 0.261831658752137 0 0 0 0 0 0 0 0 0 0 0 0 0 0 0 0 0 0 0 0 0.753604536279995 0 0 0 0 0 0 TRUE 0.0436386097920228 0 0 0 0.125600756046666 0.913140232659489
"78338" "TRINITY_DN195200_c2_g1" 4.97347351957549 4.71556395051172 5.92279250445396 4.21692042585688 4.11578237063467 4.17000514894051 4.72383156649532 4.36911745859982 4.86611670153433 5.15027533365536 4.76913698304317 4.70442935207648 2.90496571868403 4.37051305246041 4.54281520634738 3.61753358347542 3.47508488294878 3.39848719001897 5.37005963252047 5.17136697561622 5.98850291846641 5.59185890498717 5.38777609825344 5.59988309559096 4.83157327060919 4.53063262445596 4.72694017779995 5.56514016881565 5.17700087143214 4.50912574443665 TRUE 4.68575631999554 4.76381789923408 3.7182332723225 4.89006880959159 5.51824127090578 0.181900744520199
"78339" "TRINITY_DN195201_c0_g1" 0 0 0 3.10802256251641 1.9649530529008 2.013998146041 0.284514133244245 0.0468402542029724 0 0.151858816727005 1.33685463912547 0 1.5489297694764 0 0 1.11036324336042 1.1036654827657 1.56413424345824 0 0 0 0.52707033551266 0 0 0.718087583960517 0 0 0.272620454662992 0 0 TRUE 1.18116229357637 0.303344640549948 0.887848789843459 0.165118006437251 0.0878450559187767 0.694335719019449
"78340" "TRINITY_DN195201_c1_g1" 4.68498700476655 4.40966247670709 5.10055722078293 4.58153202469434 4.40959459635603 4.34553831007001 4.2654368960491 4.00809242094872 4.2290495032379 4.29476776764656 4.17704074967251 3.73790304130546 3.22835695420105 4.12969515665378 4.1906148602095 4.28510625106125 3.96430620803576 3.89034940719884 3.65615310330179 3.88362081628567 3.58616424593091 4.1946386766095 4.35593246246394 3.52218132648105 3.54460902638193 3.316290583922 3.54151483946068 4.12953031489847 4.24412594328373 2.83612611823494 TRUE 4.58864527222949 4.11871506314337 3.94807147289336 3.60203280436363 3.86644843851214 0.153602705305418
"78341" "TRINITY_DN195202_c16_g1" 0 0 0 0 0.124328135002202 0 0 0 0 0 0 0 0 0 0 0 0 0 0 0 0 0 0 0 0 0.937344392150232 0 0 0 0 TRUE 0.0207213558337003 0 0 0.156224065358372 0 0.966840326766932
"78342" "TRINITY_DN195202_c4_g1" 0 0 0 0 0 0 0 0 0 0 0 0 0 0 0 0 0 0 0.0313951962755343 0 0 0 0 0 0 0 0 0 0 0.113700499164728 TRUE 0 0 0 0.0189500831941214 0.00523253271258905 0.930969528484547
"78343" "TRINITY_DN195202_c5_g2" 0 0 0 0.190298791626595 0 0 0 0.52707033551266 0 0 0 0 0 0 0 0 0 0 0 0 0 0 0 0 0 0 0 0 0 0 TRUE 0.0317164652710991 0.0878450559187767 0 0 0 0.909737477711823
"78344" "TRINITY_DN195202_c7_g1" 0 0 0 0 0 0 0 0 0 0 0 0.10701824988212 0 0 0 0 0 0 0 0 0 0 0 0 0 0 0 0 1.41142624572647 0 TRUE 0 0.0178363749803534 0 0.235237707621078 0 0.981044307096075
"78345" "TRINITY_DN195202_c7_g2" 0 0.801572569463598 0 1.8949147479499 1.16414264884831 0.246104009883917 0.195347598322219 0 0.805705184838511 0.645240512645265 0.648925559453121 1.31672502157875 0.27500704749987 0 0 0 2.01256867350306 0.751892138404309 0 1.633198686374 0 1.68929916053589 1.93659082982394 2.2606279081267 1.31150311546827 0.778208576398088 0.695102985640479 0 0.635986503745623 1.5245652210772 TRUE 0.684455662690954 0.601990646139644 0.506577976567872 0.82422773372161 1.25328609747676 0.477922075336709
"78346" "TRINITY_DN195202_c9_g1" 0 0.301002256032814 0 1.28688114778816 1.16349873228288 0.0398402645317911 1.18650055764449 0 3.38722466201514 0 0 0 0.730313886293776 3.18412157336296 2.04019107183829 0 0 1.41845983758099 0 1.55973652443298 0.641546029087524 0 2.11835972595306 0 0.859969548221026 0 0 1.46675761572617 1.02290040211008 0 TRUE 0.465203733439274 0.76228753660994 1.22884772817934 0.558271261009546 0.719940379912261 0.490233237708899
"78347" "TRINITY_DN195203_c1_g1" 5.00090140274153 6.00411931959544 4.60626454538726 4.89413868819967 4.95396359887078 5.8270314232934 4.15291350737044 4.50868217947054 3.55753262765066 4.59967485224253 4.22596895962174 4.74227574754027 4.30990375572274 4.4110872267986 4.07159107310115 3.61058195849253 4.94382758113996 3.45930045858076 6.37856364256977 5.82591279878497 5.11219968930066 5.35180498059144 4.85514256274206 5.08589199470776 1.88557436437143 4.61812116750215 4.48304183381994 2.49031340030211 4.77462894737121 2.73248629302994 TRUE 5.21440316301468 4.29784131231603 4.13438200897262 3.49736100106613 5.43491927811611 0.211396406824278
"78348" "TRINITY_DN195204_c0_g1" 1.20726817311203 0 0 0 0 0.0579700686373299 1.22835695420105 0 0 0 0 0.476122419880152 0 0 0 0 0 0 0.802400040114839 0 0 0 0 0.710172748279662 0 0 0 0.215367972203479 0 0 TRUE 0.21087304029156 0.2840798956802 0 0.0358946620339132 0.252095464732417 0.560983393541971
"78349" "TRINITY_DN195204_c1_g1" 0 0 0 0 0 0 0 0 0 0 0 0 2.55851255300054 0 0 0 0 0.456280481510725 0 0 0 0 0 0 0 0 0 0 0 0 TRUE 0 0 0.502465505751877 0 0 1
"78350" "TRINITY_DN195204_c2_g1" 5.38877503952623 3.53891058415613 6.29355441462571 4.48755066206629 3.00557963969985 4.19927972133662 3.13010717865883 3.7327033538956 5.12163711829091 4.98704794698133 3.44294349584873 4.39355348886113 2.51020240620857 6.18344681399458 6.58953879729613 4.97112965377522 0 4.57785175516093 2.79535136516656 4.08159528090502 5.75894271687236 5.49431959821599 3.74534491164144 4.87011808396593 2.9780125349367 4.5379793525205 4.74518353936549 6.98984292167055 6.21988484885859 4.39670752138398 TRUE 4.48560834356847 4.13466543042276 4.1386949044059 4.9779351197893 4.45761199279455 0.135355310139096
"78351" "TRINITY_DN195204_c4_g1" 0 0 0 0 0 0 0 0 0 0 0 0.10969486482593 0 0 0 0 0 0.349365277594213 0 0 0 0 0 0 0 0 0 0 0 0.94335876267781 TRUE 0 0.0182824774709883 0.0582275462657022 0.157226460446302 0 0.878344231118112
"78352" "TRINITY_DN195205_c2_g1" 0 0 0 0 0 0 0 0 0 0 0 0 0 0 0.238786859587116 0 0 0 0 0 0 0 0 0 0.0157829972409275 0 0 0 2.25398926623079 0.742437445376266 TRUE 0 0 0.0397978099311861 0.502034951474663 0 0.980181753374797
"78353" "TRINITY_DN195205_c3_g1" 0 0.180147861158429 0 0 0 0.564622052436981 0 0 0 0 0 0 1.00934717225925 0 0 0 0 0 0 0 0 0 0 0.0143552929770701 0 0 0 0 0 1.25459404303314 TRUE 0.124128318932568 0 0.168224528709875 0.20909900717219 0.00239254882951168 0.6476006743671
"78354" "TRINITY_DN195206_c0_g1" 0 0 0 0 0 0 2.0496307677246 0.286881147788162 1.72900887033786 0 0 0.695102985640479 0 0 0 0 0 0 0.0538064436957938 3.05866283937856 0 2.77946985729517 0 1.37462220619121 6.42367900821079 2.2687338010779 4.19605617185105 2.76892533556375 0 0 TRUE 0 0.793437295248517 0 2.60956571945058 1.21109355776012 0.807963175820049
"78355" "TRINITY_DN195206_c0_g2" 0 0 0 0 0 0 2.55998119415983 0 3.02165738827403 2.25368678273227 0.636914580355878 0.898401859992193 1.32538641465977 5.74496834824888 5.61715152548662 3.35867757131523 3.35642555908681 2.41386483309795 0 2.23878685958712 0 0 0.556797246592743 0 3.97057760209468 2.40217642497948 3.37420486033972 4.70387589557646 5.2480034427634 3.83945576522463 TRUE 0 1.56177363425237 3.63607904198254 3.9230489984964 0.46593068436331 0.639070059871225
"78356" "TRINITY_DN195207_c10_g1" 0 0.32077347694587 0 1.11835972595306 0 0 0 0 0 0 0 0 0.84639302085236 0 0 0 0 0 0 0 0 0 0.809002774939086 0 2.23970353548848 2.71962155012405 2.00396196615242 0 0 2.33799646351502 TRUE 0.239855533816488 0 0.141065503475393 1.55021391921333 0.134833795823181 0.916825215745581
"78357" "TRINITY_DN195207_c1_g1" 4.04290694003172 2.31527638701493 4.07441980377474 3.50627187284027 2.98130469036327 2.9412941496344 1.34936527759421 1.4630992673481 1.56803210477128 0 0.187767747046025 0 2.60288440871842 2.60050764534579 3.90332755161124 2.06935846322382 2.40490312214513 2.84599177066457 0 1.61353165291793 0.481298941547565 0 1.60833615034766 0.538041453333664 0.151858816727005 1.62480276525295 0.0908534304511135 2.31932890383941 3.53866231448749 1.38846509728315 TRUE 3.31024564060989 0.761377399459937 2.73782882695149 1.51899522134019 0.70686803302447 0.567625026784924
"78358" "TRINITY_DN195207_c2_g1" 0 0 0 0 3.59347329337305 0.967906370290147 0 0 0 0 0 0 0 0 0 0 1.67581593117227 0 0 0 0 0 0 0 0 0 0 0 0 0 TRUE 0.760229943943866 0 0.279302655195378 0 0 0.908151915936634
"78359" "TRINITY_DN195207_c4_g1" 0 0.572404647390332 0 0 0.711935356978922 1.24488705912353 0 0 0 0 0 0 0 0 0 0 0 0 0 0 0 1.17951105027151 0 0 1.24731993497982 2.5609594583376 1.65992455840238 0 0 0.62854031926276 TRUE 0.421537843915465 0 0 1.01612404516376 0.196585175045252 0.84792136799078
"78360" "TRINITY_DN195207_c7_g1" 0.288063200325316 0 0 0 0 0 0 0 0 0 0 0 0.706641057309408 0 1.70088355602827 1.83673208045914 0 0 0 0 0 0 0 0 0 0 0 0 0 0 TRUE 0.0480105333875527 0 0.707376115632802 0 0 0.983032176120124
"78361" "TRINITY_DN195207_c9_g1" 0.413594082409175 0 0 0.16349873228288 1.34482849699744 1.58062791045727 0.00288250853312137 0 0 1.96458346277686 0.932817102741851 1.5670586262992 0.488515008957812 0 0 0 0 1.87105507508663 0 0 0 0 0 0 0 0 0 0 0 1.31324585178756 TRUE 0.583758203691127 0.744556950058505 0.393261680674074 0.21887430863126 0 0.598454425513559
"78362" "TRINITY_DN195208_c0_g1" 0 0 0 0 0 0 0 0 0 0 0 0 0 0 0 0 0 0 0 0 0 0 0.950841637549149 0.464668267003444 0 0 0 0 0 0 TRUE 0 0 0 0 0.235918317425432 1
"78363" "TRINITY_DN195208_c1_g1" 1.03562390973072 0 0 2.1807843910787 0 0.101650076094435 0 0 0 0 0 1.06763871687536 0 0 0 0 0 2.45338588036645 0 0 0 0 0 0.421155960662223 0 0 0 0 0 0 TRUE 0.553009729483976 0.177939786145894 0.408897646727742 0 0.0701926601103706 0.702975346565288
"78364" "TRINITY_DN195208_c3_g1" 1.05797006863733 1.32135090142462 2.46962553850123 2.05935527761642 1.19156265070076 1.16285452819051 1.31846146516758 2.10064131597347 2.05380644369579 1.68616432606136 2.34766565630097 1.5165194976611 1.13684760419288 1.31788288282941 1.70043971814109 2.53729606709084 1.85559110771045 1.52807116457874 1.32941067121857 1.38349694415537 1.14860877020522 1.58736499093646 1.90149445504757 1.03913839390696 1.86274892579353 1.45312244659581 1.91609442293836 1.45312244659581 2.15995204473292 1.09017594979021 TRUE 1.54378649417848 1.83720978414338 1.6793547574239 1.65586937274111 1.39825237091169 0.14581570250808
"78365" "TRINITY_DN195208_c3_g2" 0 0 0 0.298658315564515 0 0 0 0 0 0 0 0 0 0 0 0 0 0 0.01292617444427 0 0 0 0 0 0 0 0 0 0 0 TRUE 0.0497763859274192 0 0 0 0.00215436240737834 0.989179796969794
"78366" "TRINITY_DN195209_c1_g1" 4.22411747115943 3.66482413162698 4.28961317596151 3.66243339556135 4.4537151049499 4.45772560711075 3.670500465047 4.3934848462994 4.72415910434467 4.6376682032421 4.32689682663604 4.75910255751965 2.76277401312463 2.12101540096137 2.96291913453127 2.6544355408454 2.77820857639809 3.2107005626298 1.98258294692259 2.24123003551545 0.829443681366591 2.24944534108584 1.54843662469604 2.06384804338205 0.677169938818245 0.767231037023876 0.805705184838511 0.468843942974637 0 0.448900951145128 TRUE 4.12540481439499 4.41863533384814 2.74834220474843 0.527975175800066 1.81916444549476 0.478295562783642
"78367" "TRINITY_DN195210_c2_g1" 1.66993383566896 1.82700600963898 0 0.994217647405994 2.27649666564036 2.24366908096686 4.45674045123912 2.18364530539466 2.78429457803176 3.58832486791192 2.73876783680019 3.27381424458704 0.495695162624069 0.952333566369686 0 1.85519240795915 1.0064775640712 0.438292851579147 6.49308687437927 5.78225128581961 4.84277774529544 6.60713794158573 8.16425329307043 7.09610369113832 4.8395565437543 3.77019475495132 3.79389588254888 3.55114683733661 3.29865831556452 4.24176392916888 TRUE 1.50188720655353 3.17093121399411 0.791331925433877 3.91586937722075 6.4976018052148 0.639096854331928
"78368" "TRINITY_DN195210_c2_g2" 3.10215419177398 0 0.408168370708106 0 0 0.0894981508391026 0.973060172804084 0 0.7311832415722 0.916094422938358 1.9701173976055 0 0 0 0 0 0 0 4.94715181867295 0 4.35558014737736 5.41987593042219 7.63964459234068 5.15712457643527 0 0 2.40789654874953 0.760433874670112 3.84679415947329 0 TRUE 0.599970118886864 0.76507587248669 0 1.16918743048216 4.58656284420808 0.861866417841852
"78369" "TRINITY_DN195210_c3_g1" 0 0 0 0 0 0 0 2.53231695933277 0 0 0 0 0 0 0 0 0 0 0 1.93583687368403 0 0 0 0 0 0 0 0 0 0 TRUE 0 0.422052826555461 0 0 0.322639478947338 0.808886791743272
"78370" "TRINITY_DN195211_c2_g1" 0 0 0 0 0 0 0 0 0 0.0813396274519388 0 0 0 0 0 0 0 0 0 0 0 3.34212801783086 0 0 0 0 0 0 0 0 TRUE 0 0.0135566045753231 0 0 0.557021336305143 0.993915581104466
"78371" "TRINITY_DN195211_c3_g1" 1.19534759832222 2.08983709011962 2.12928301694497 2.01149563883783 2.36765063062196 2.14012422390907 2.27560307933685 1.89994898618967 1.04753838876336 1.0036022366802 2.03033607837096 1.54991555362196 1.80529245560071 1.57579637532908 1.73031388629378 2.36513259345253 0.668119124686432 1.97709671249695 2.78952060360031 1.47974793436623 2.82903768866914 2.04649106019403 3.03033607837096 1.68257329734758 2.64938552918152 2.26273381305411 2.15412950079018 1.23450132056221 1.25217341320203 1.13422093976063 TRUE 1.98895636645928 1.63449072049383 1.68695852464325 1.78119075275845 2.30961777709137 0.232384202843551
"78372" "TRINITY_DN195211_c4_g2" 1.68122435377956 1.24184018356467 0 1.20726817311203 1.07587486697513 1.40816837070811 1.44360665147561 0 0.279768421593595 0.961252884058208 0 0.31034012061215 1.37295209791183 1.68616432606136 0 1.52606881166759 0.216610068742442 1.54151483946068 1.30742852519225 1.27619886503224 1.43722773891291 1.04264433740849 0.272620454662992 0.990591872587583 0.650764559116902 1.66811912468643 0.61635769699669 1.25035527176305 0 0.100304905795685 TRUE 1.10239599135658 0.499161346289928 1.05721835730732 0.714316926393126 1.05445196563274 0.245926912449295
"78373" "TRINITY_DN195211_c5_g1" 0 0 0 0 0 0 0 0 0 5.19108883328748 0 0 0 0 0 0 0 0 0 0 0 4.50271248596606 0 0 0 0 0 2.51323806233309 0 0 TRUE 0 0.86518147221458 0 0.418873010388848 0.750452080994343 0.662115657542312
"78374" "TRINITY_DN195212_c1_g1" 5.19727567773215 4.20695573238728 4.78225128581961 4.10944414302239 4.74432258224568 4.35720008486005 3.94663729711677 3.95307895261251 4.78727573217962 4.20719006927416 4.34291025545691 4.42122329922514 4.90274893059778 5.00629802390037 5.06660588420444 4.0775848292956 4.8159340087741 4.50252155647673 3.94579495674006 3.88723280291461 2.98932069555447 3.93668504664297 3.72563210513832 4.33091687811462 3.19298316997399 2.31846146516758 2.55458885167764 2.78910321750138 2.91494715047958 2.8939446080163 TRUE 4.56624158434453 4.27638593431085 4.72861553887483 2.77733807713608 3.80259708085084 0.184615319756358
"78375" "TRINITY_DN195212_c1_g2" 4.26468654754262 0 0 2.42277121932047 0.440420720756767 1.77778790427355 0.641546029087524 0 0 2.94260833611166 1.97158953553006 2.12366619645382 0 0 0 2.49518347790833 0 0 1.36737106564853 0 0 1.29454723389551 0 1.29278174922785 0.561692721398309 0 0 2.49774008860909 2.76998326260455 0.639695233399582 TRUE 1.48427773198223 1.27990168286384 0.415863912984722 1.07818521766859 0.659116674795315 0.421761269077376
"78376" "TRINITY_DN195213_c1_g1" 0 1.79118894150336 0.640620928035698 0 0 0.860764202628828 2.07210580048042 2.47819525793917 4.10802256251641 2.991136320059 3.94232682548456 3.19172055526403 1.10433665981474 0.905350899580958 1.71237567288067 2.26273381305411 3.25459404303314 1.7311832415722 3.84478735007906 3.94944155167513 2.4122395662634 4.53069504230877 4.40877978292586 5.19507194793758 4.1049236837009 3.67446065156026 3.77093473410557 1.60880924267552 2.1534810985137 3.36709144649059 TRUE 0.548762345361314 3.13058455362393 1.8284290549893 3.11328347617442 4.05683587353163 0.468732548043409
"78377" "TRINITY_DN195213_c2_g1" 0 0 0 0 0 0 0 0 0 0 0 0 0 0 0 0 0 0.228972569760161 0 0 0 0.822934048028371 0 0 0 0 0 0 0 0 TRUE 0 0 0.0381620949600268 0 0.137155674671395 0.93044018220271
"78378" "TRINITY_DN195213_c3_g2" 0 0 0 0 0 0 0 0 1.93734439215023 0 0 0 0 2.5670586262992 0 0 0.319617934200161 0 0 0 0 0 0 0 0 0 0 0 0 0 TRUE 0 0.322890732025039 0.481112760083226 0 0 0.832216707384157
"78379" "TRINITY_DN195213_c4_g1" 0.492622328574446 0.460480470040011 0 0 0.966430467306298 0.36289064266586 0 0 0 0 1.04194382997017 0 0.410341104614087 0 0 0 1.38956681176273 0 0.187767747046025 0 0 0 0 0 0 0 0 0 0 0 TRUE 0.380403984764436 0.173657304995028 0.299984652729469 0 0.0312946245076708 0.668157667601163
"78380" "TRINITY_DN195213_c5_g1" 0.430820496519772 1.93281710274185 2.44228003525258 0 0 0.986228880227399 2.12267271882414 2.14535138557262 5.17348726264374 4.15153414134792 3.76277401312463 3.09034534978346 1.88713530046191 0.710172748279662 3.32624970083746 4.76934859947786 3.25882039687641 2.84779651832754 4.42660022616993 4.88176249219043 3.04526821513853 5.09246117311886 4.29623713177102 4.92096017811017 4.48832219114082 2.87735162644926 3.60050764534579 4.96786027116915 2.62456884631593 2.85239842028655 TRUE 0.965357752456934 3.40769414521608 2.79992054404347 3.56850150011792 4.44388156941649 0.395715560032081
"78381" "TRINITY_DN195214_c21_g1" 0 0 0 0 0 0 2.08168048865633 0 0 0 0 0 0 0 0 5.83965731524464 2.28036248997378 0 0 0 0 0 0.739848102699327 0 0 0 0 0 0.646162657157894 0 TRUE 0 0.346946748109389 1.35333663420307 0.107693776192982 0.123308017116555 0.89323636728432
"78382" "TRINITY_DN195214_c6_g1" 6.38803451145174 5.64947175718163 6.35454031631403 5.58661464242998 5.40663870557087 5.3102674022956 4.75312312977726 4.94410879910795 5.01221108395087 4.75670308634617 4.67299099382775 4.77336342532437 4.75285561229223 5.72841034327994 5.5103923219649 4.71956679369399 5.04997920270779 4.73947010163841 4.15954845980264 4.13035433539202 3.3142614766383 4.38908491519698 4.09685217107256 4.10509136094898 5.57754967700892 5.7649246544054 5.12383170956602 6.06602459072609 5.65096555756053 5.19302260888382 TRUE 5.78259455587398 4.81875008638906 5.08344572926288 5.5627197996918 4.03253211984191 0.157063168323807
"78383" "TRINITY_DN195215_c3_g2" 0 0 0 0 0 0 0 0 0.178873958169795 0 0 0 0 0.142740172116082 0 0 0 0.167357927738514 0 0 0 0 0 0 0 0 0 0 0 0 TRUE 0 0.0298123263616325 0.0516830166424327 0 0 0.855792442574085
"78384" "TRINITY_DN195215_c5_g1" 0 0 0 0 0 0.111031312388744 0 0 1.72639529165045 0.0356239097307212 0 0 0 0 0 0 0 0 0 0 0 0 0 0.0143552929770701 0 0 0 0 1.21536797220348 0 TRUE 0.0185052187314573 0.293669866896862 0 0.20256132870058 0.00239254882951168 0.80977015226078
"78385" "TRINITY_DN195215_c5_g3" 0 0 0 0 0 0 0 0 0.523060061795249 0.12300395405482 0 1.15055967657538 0 0 0 0 0.094911647025467 0 0.216610068742442 0 0 0 0 0 0 0 0 0 0 0 TRUE 0 0.299437282070908 0.0158186078375778 0 0.0361016781237403 0.956651785640855
"78386" "TRINITY_DN195215_c5_g4" 0.791605724704552 0 0 0 0.600269753509005 1.98039095606147 0 0 0 0 0.336854639125465 0 0 0 0 1.61870851231379 0 0 0 0 0 0 0 0 0 0 0 0 0 0 TRUE 0.562044405712505 0.0561424398542442 0.269784752052298 0 0 0.855026049279254
"78387" "TRINITY_DN195215_c5_g6" 0 0 0 0 0 0.0384361816561079 0 0 0 0 0 0.0565835283663675 0 0 0 0 0 0 0 0 0 0 0 0 0 0 0 0 0 0 TRUE 0.00640603027601799 0.00943058806106125 0 0 0 0.830179458732049
"78388" "TRINITY_DN195215_c6_g1" 0 0 0 0 0 0 0 0 0.678071905112638 0 0 0 0.171206827418142 0 0 0.760433874670112 0 0 0.885964756753971 0 0 0 0 0 0 0 0 0 0 0 TRUE 0 0.11301198418544 0.155273450348042 0 0.147660792792328 0.580300469279398
"78389" "TRINITY_DN195216_c2_g5" 0 0 0 0 0 0 0 0 0 0 0 0 0 0 0 1.33856703700115 0 0.112366523072563 0 0 0 0 0 0 0 0 0 0 0 0 TRUE 0 0 0.241822260012286 0 0 1
"78390" "TRINITY_DN195216_c3_g1" 0 0 0 0 0 0 0 0 0 0 0 0 0 0 0 0 0 0 0 0 0 0 0 0 0.52707033551266 1.98148736779826 0 0 0.496717987935177 0 TRUE 0 0 0 0.50087928187435 0 1
"78391" "TRINITY_DN195219_c2_g1" 2.01756564301437 2.51525829027167 2.35698889179248 2.39780296186249 2.52004502403982 2.55409763783534 2.16317666619361 2.74222184423398 2.13257684267001 1.81311419134629 2.89316802608885 2.58496250072116 2.92846507820214 2.49492756747912 3.20914139783859 2.10802256251641 2.10165007609443 2.21754093986252 2.64547110403725 2.74351496805007 1.88791513563813 2.18745105402733 2.14632937343578 1.7945198406243 2.14437273429198 2.34084707705041 1.99747307197096 1.71281585443737 1.33399611819645 2.05172011644733 TRUE 2.39362640813603 2.38820334520898 2.50995793699887 1.93020416206575 2.23420024596881 0.108925887810247
"78392" "TRINITY_DN195219_c2_g2" 0 0 0 0 0 0 0 0.102993993323326 0 0 0 0 0 0 0.147957881387101 0 0 0 0 0 0 0 0 0 0 0 0 0 0 0 TRUE 0 0.0171656655538876 0.0246596468978502 0 0 0.825974134737265
"78393" "TRINITY_DN195220_c0_g1" 2.64085225891744 1.22958792274065 1.45733162548501 0.432959407276106 0 1.44625622988956 0.911499848861108 2.43108803384847 1.906505825626 1.37350901551801 3.75872956845786 2.74502214903726 0.063502942306158 2.18650055764449 0.0922074380970889 1.69331967881157 0.279768421593595 0 5.53828982985849 5.93288795100749 4.2103888644454 4.68526740651684 6.39207695356562 3.81639490916912 1.37517847958961 2.49901669699333 0.793271654498083 3.4425454561053 2.13158948432814 0 TRUE 1.20116457405146 2.18772574022479 0.719216506408819 1.70693362858574 5.09588431909383 0.714718776705626
"78394" "TRINITY_DN195220_c1_g1" 0 0 0 0.850399396770255 2.01934608880481 0 0 0 0 1.25942315228141 0 0 0.0989584800881688 0 0 0 0 1.62993940943954 0 0 0 0 0 1.72813820341893 0 0 0.285698125958125 0.291603558030565 0 0 TRUE 0.478290914262511 0.209903858713569 0.288149648254618 0.0962169473314483 0.288023033903155 0.538830102196682
"78395" "TRINITY_DN195220_c1_g2" 0.750177705593057 1.16027483140859 0 1.30626223972785 0.522055749160964 1.37350901551801 0 0 0 0 0 0 1.13356352574111 0 1.38791392438595 0.59741198755465 1.73725410432433 0.569491091958716 0.2904244038653 0 0 0 0 0 0 0 0 0 0 0 TRUE 0.852046590234745 0 0.904272438994125 0 0.0484040673108833 0.751056590161243
"78396" "TRINITY_DN195221_c0_g1" 1.4276061727819 0 0 0.0813396274519388 0.511973981781801 1.06281249240502 0.889862881365179 2.51752767033727 1.84317989025717 2.11236652307256 0.296310560708092 0.950095094173686 1.81680447483288 0.867896463992655 1.90110824301451 0 0 1.70796645477598 1.23939804156656 1.81762325751143 0 2.53406160242112 0.0510240030244669 1.52907129982911 0.0313951962755343 1.42277121932047 2.68952281684839 2.06073915785768 0 0 TRUE 0.51395537907011 1.43489043665233 1.04896260610267 1.03407139838368 1.19519636739211 0.339290015794527
"78397" "TRINITY_DN195221_c1_g3" 0 0 0 0 0 0 1.24488705912353 1.18523225423016 0 0 0 0 0 0 0 0 0 0 0 0 0 0 0 0 0 0 0 0 0 0 TRUE 0 0.405019885558949 0 0 0 1
"78398" "TRINITY_DN195221_c1_g4" 0 0 0 0 0 0 0 0 0 0.181420640280142 0.0854246562526777 0 0 0 0 0 2.60050764534579 0 0 0 0 0 0 0 0 0 0 0 0 0 TRUE 0 0.0444742160888032 0.433417940890964 0 0 0.974346807150288
"78399" "TRINITY_DN195221_c2_g1" 0 0 0 0 0 0 0 0.0607391578576785 0 0 0 0.784922701562861 1.70664105730941 0 1.09356017616234 0 0 0.415758666522498 0 0 0 0 0.221567788538409 0 0 1.4027221768456 0 0 0 0.18269229751619 TRUE 0 0.140943643236757 0.535993316665707 0.264235745726966 0.0369279647564016 0.793790640678892
"78400" "TRINITY_DN195222_c1_g1" 1.64754476970897 1.99240589903165 1.46519088792598 1.73768676140986 0.885964756753971 1.69064057861569 0.863145542989399 0.67897330785417 0.304511041809953 0 1.30567874324229 0.851998837112446 0.212880566344385 1.37128005402265 1.27976842159359 1.72246602447109 1.151858816727 1.94598218599746 1.59311469648462 2.35134564172245 2.01756564301437 1.24123003551545 1.62947319678695 0.743299527888257 1.63552224145975 1.47404659931931 1.69376571221778 2.022545364569 1.84679415947329 1.48902906385044 TRUE 1.56990560890769 0.667384578834709 1.28070601152603 1.69361719014826 1.59600479023535 0.245106713126818
"78401" "TRINITY_DN195222_c2_g1" 2.38487870371017 2.81475548280987 2.56218135647187 2.5823151323163 3.20507966574984 2.58135124716878 3.09710509058366 2.95568477586932 2.55826763405574 2.68661257681559 2.96716860753263 2.95251994903785 3.00557963969985 2.27112682678252 2.51828333777011 3.07775571410965 2.36625226369956 2.5293212253457 3.55753262765066 3.23112515787905 3.1581754259302 3.49095514002218 3.56961260764974 3.27381424458704 3.41859476346754 3.21116798367419 3.23557389936858 2.92998031535431 2.61612240464668 3.18301003676225 TRUE 2.68842693137114 2.8695597723158 2.62805316790123 3.09907490054559 3.38020253395315 0.165352174997054
"78402" "TRINITY_DN195222_c3_g1" 0 0.385154896884344 0 0 0 0 0 0.248534836138679 0 0 0 0 0 0 0 0 0 0 0 0 0 0 0 0 0 0 0 0 0 0 TRUE 0.0641924828140573 0.0414224726897798 0 0 0 0.838678647117584
"78403" "TRINITY_DN195223_c0_g1" 0 1.36457243229586 0 0.146655222119465 0.796597754048306 0.781569544815974 0.599317793698226 0.166072675946706 0 0.524063675777211 0.018634174139051 0.0962618530584035 0 0 0 0 0 0 0 0 0 0 0 0 0 0 0 0 0 0 TRUE 0.514899158879934 0.234058362103266 0 0 0 0.886357183699612
"78404" "TRINITY_DN195223_c1_g1" 0 0 0 0 0 0 0.685267406516842 0 5.02170180007169 0.276198865032242 0 0 0.958285900923258 0 1.69732902379372 0 1.96051171011902 2.7454524831317 0.967168607532628 0.614474282837701 0 0.206643223983395 0.618238655595455 1.08678376614207 0 1.05380644369579 0 0 1.77019475495132 2.2862897581341 TRUE 0 0.997194678603462 1.22692985299462 0.851715159463535 0.582218089348541 0.50463184152668
"78405" "TRINITY_DN195223_c2_g1" 5.14938131946136 7.43949016414434 5.79932048147104 5.06948736159701 4.35254668073284 5.28488423535779 4.21233587416207 4.61441538650813 4.63900057242433 4.02573756141361 4.26716121802226 3.98139603197215 1.77610398807316 4.34872815423108 3.41074812818595 4.71380577216523 2.59645813955899 4.13487805434311 0 0 0 0 0 0 0 0 0 0 0 0 TRUE 5.5158517071274 4.29000777408376 3.49678703942625 0 0 0.647071965175923
"78406" "TRINITY_DN195223_c2_g3" 0 2.18205660901025 0 1.73508887047818 0.885964756753971 0.796597754048306 0 0.452068230223811 0 0 0 0 0 0 0 1.02927618237063 0 0 0 0 0 0 0 0 0 0 0 0 0 0 TRUE 0.933284665048451 0.0753447050373018 0.171546030395105 0 0 0.9338651044321
"78407" "TRINITY_DN195224_c0_g1" 0 0 0 0 0 0 0 0 0 0 0 0 0 0 1.03984026453179 0 0 0 0 0 0 0 0 0 0 0 0 0 0 0.134878054343112 TRUE 0 0 0.173306710755298 0.022479675723852 0 0.967572410171132
"78408" "TRINITY_DN195224_c5_g3" 0 0 0 0 0 0 0 0 0 0.584962500721156 0 0 0 0.845590408847855 0 0 0 0 0 0 0 0 0 0 0 0 0 0 0 0 TRUE 0 0.0974937501201927 0.140931734807976 0 0 0.827055009552974
"78409" "TRINITY_DN195224_c6_g4" 0 0 0 0.0854246562526777 0 0 0 0 1.34653146202802 0.0271540515037266 0 0 0 0 0 0.456280481510725 0.128293401009818 0 0 0 0 0 0.607862902831235 0 0 0 0 0 0 0 TRUE 0.0142374427087796 0.228947585588624 0.0974289804200905 0 0.101310483805206 0.767439230264743
"78410" "TRINITY_DN195224_c6_g6" 0 0 0 0 0.517023672064581 0 0 0 0.113700499164728 0 0 0 0 0 0 0 0 0 0 0 0 0 0 0 0 0 0 0 0 0 TRUE 0.0861706120107634 0.0189500831941214 0 0 0 0.945021618299072
"78411" "TRINITY_DN195225_c0_g4" 0 0 0 0 0 0 0 0 0 0.151858816727005 0 0 0 0 0 0 0 0 0 0 0 0 0 0 0 0 0.270229907237998 0 0 0 TRUE 0 0.0253098027878342 0 0.0450383178729996 0 0.859509613240866
"78412" "TRINITY_DN195225_c2_g2" 3.25897110933838 2.7482465302667 3.45272720572556 2.53231695933277 2.60193417318867 2.35360559133812 1.86750115092239 1.7982579326445 0.86235219953202 1.40653667020517 1.25156762060825 0.361768359419153 5.89292525848418 6.0390286957705 5.86581986088155 5.80203808010196 5.84952395222887 4.96878197383005 1.89219671046549 1.61353165291793 2.23358133219589 1.86076420262883 1.175684270731 1.82334176176314 3.84729542595305 2.96550726061908 2.86354205117958 3.11203283623382 2.59502618406585 2.74846123300404 TRUE 2.82463359486503 1.25799732222191 5.73635297021618 3.02197749850924 1.76651665511705 0.6133813105307
"78413" "TRINITY_DN195225_c3_g1" 0 0 0 0 0 0 0 0 0 0 0 0 0.723340120251171 0 0 0.6535186707536 0 0.432959407276106 0 0 0 0 0 0 0 0 0 0 0 0 TRUE 0 0 0.301636366380146 0 0 1
"78414" "TRINITY_DN195226_c3_g1" 0 0 0 0 1.14990966753492 0 0.453122446595813 1.11703005301019 2.71391572110716 0 0.781569544815974 1.1807843910787 0.301002256032814 0 0 0 1.46519088792598 0 0 0 0 0 0 0 0.126972856257766 0.00863030514344006 0 0 0 0.0758748669751276 TRUE 0.191651611255821 1.04107035943464 0.294365523993133 0.0352463380627222 0 0.874825109420378
"78415" "TRINITY_DN195226_c3_g2" 1.47767732756531 1.28095631383106 3.10969486482593 2.50385753257743 3.3863971122558 2.8631455429894 1.99095486039699 3.12994238397696 1.21536797220348 2.9649530529008 1.42277121932047 2.90804429022489 1.32941067121857 0 0 1.9667995846272 2.02750795682646 2.95456857075299 0 1.53555533339931 1.03351110236132 1.88322978903273 1.88830489520849 1.84839759952819 3.53567974119837 2.24883840164025 0.559736524432983 4.09043004232162 5.12014454634205 3.42142529605755 TRUE 2.43695478234082 2.27200562983727 1.3797144639042 3.1627090919988 1.36483311992167 0.410828835407257
"78416" "TRINITY_DN195226_c4_g1" 5.73199778664374 4.40285858256035 5.28069654596838 4.95135466212176 5.0805723951611 5.77204399167449 5.49182103608365 5.0805723951611 5.10969486482593 5.27467167134752 5.00737492992765 5.69518652408659 4.60703434594862 5.00522031341134 5.28939185279763 4.43442807108808 4.61653414107945 5.15538495152046 4.24084856190448 4.35881820542763 4.8974824681961 3.71523445524002 4.13938763303401 4.08287286906381 5.82191425930924 5.39701569809833 5.62877359520165 5.6000318224388 5.87698344485065 6.06527071338182 TRUE 5.20325399402164 5.27655357023874 4.8513322793076 5.73166492221341 4.23910736547768 0.146397797383446
"78417" "TRINITY_DN195227_c3_g2" 0 0 0 0 2.35445216057956 0.400537929583729 0 0 0 0 0 0 0 0 0 0 0 0 0 0 0 0 0 0 0 0 0 0 0 0 TRUE 0.459165015027215 0 0 0 0 1
"78418" "TRINITY_DN195227_c4_g1" 2.7986726789578 3.90592847817313 3.44281082813601 3.38322043336566 3.3142614766383 3.57809337215042 3.28909670241999 4.51216366448713 2.95735746595918 2.8395565437543 2.91284144514327 3.23250727043012 3.52944617186991 3.27052894238072 3.05154611957793 3.69932952567316 2.47664090866952 3.75627609557993 3.66220549965362 4.87366557535223 3.68918731937603 3.82374936030827 3.64685387894268 4.16196827761397 4.05918219921169 4.56815374340723 3.67072705449947 3.15785216914174 2.60904573067554 3.80333037765061 TRUE 3.40383121123689 3.29058718203233 3.29729462729186 3.64471521243105 3.97627165187447 0.142637285196314
"78419" "TRINITY_DN195227_c4_g2" 0 0 0 0 0 0 0 2.01934608880481 0 0 0 0 0 0 0 0 0 0 0 2.66402765972015 0 0 0 0 0 2.09389816258555 0 0 0 0 TRUE 0 0.336557681467469 0 0.348983027097592 0.444004609953358 0.614001356519093
"78420" "TRINITY_DN195228_c1_g2" 0 0 0 0 0 0 0 0 1.88518386632035 0.215367972203479 0 0 0 0 0 0 0.725959234509188 0.0690146779151805 0 0 0 0.0989584800881688 0.221567788538409 0 0 0 0 0 0 0 TRUE 0 0.350091973087305 0.132495652070728 0 0.0534210447710963 0.867237246828092
"78421" "TRINITY_DN195228_c2_g1" 0 0 0 0 0 0 0 0 2.22156778853841 0 0 0 1.52656966049778 0 1.08746284125034 0 0 0 0 0 0 0 0 0 0 0 0 0 0.554834395894193 0 TRUE 0 0.370261298089735 0.435672083624687 0.0924723993156988 0 0.734471340488699
"78422" "TRINITY_DN195228_c2_g2" 0 0 0 0 0 0 0.335711910320462 0 1.55336050333533 0.14535138557262 0 0 0 0 0 0 0.629473196786948 0 0 0 0 0.928275561611935 0 0 0 0 0 0 0 0 TRUE 0 0.339070633204735 0.104912199464491 0 0.154712593601989 0.80857617289602
"78423" "TRINITY_DN195228_c2_g3" 0 0 0 0 0 0 0 0.525066592078211 2.68054940871888 0 1.28806320032532 0 0 0 0 0 0 0 0 0.241230035515445 0 0.205392512989685 0 0 0 0 0 0 0.0565835283663675 0 TRUE 0 0.748946533520401 0 0.00943058806106125 0.0744370914175217 0.972004784145149
"78424" "TRINITY_DN195229_c1_g2" 0 0 0 0 0 0 0 0.395062799517578 0 0 0 0.282143228781498 0 0 0 0 0 0 0 0 0 0 0 0 0 0 0 0 0 0 TRUE 0 0.112867671383179 0 0 0 1
"78425" "TRINITY_DN195229_c1_g3" 0 0 0 0 0 0 0 0 0 0 0 0 0 0 0 0 0 0 0 0 0 0.458382004156013 0 1.35049724708413 0 0 0 0 0 0 TRUE 0 0 0 0 0.301479875206691 1
"78426" "TRINITY_DN195229_c1_g4" 0 0 0 0 0 0 1.29748491571057 0 0 0 0 0 0 0 0 0 0 0 0 0 0 3.57301089820435 0 0 0 0 0 0 0 0 TRUE 0 0.216247485951762 0 0 0.595501816367392 0.909216277764319
"78427" "TRINITY_DN195229_c1_g7" 0 0 0 0 0 0 0 0 0 0 0 1.45522857111714 0 0 0 0 0 0 0 0.142740172116082 0 0 0 0.0551956542421246 0 0 0 0 1.02431967919541 0 TRUE 0 0.24253809518619 0 0.170719946532569 0.0329893043930345 0.790023448925393
"78428" "TRINITY_DN195230_c2_g1" 0 0 0 0 0 0 0 0 0.12961273813047 0 0 0.740711733399101 0 0 0 0 0 0 0 0 0 0 0 0 0 0 0 0 0 0 TRUE 0 0.145054078588262 0 0 0 1
"78429" "TRINITY_DN195230_c2_g2" 0 0 0 0 0 0.0717626693000913 0 0 2.00072116724365 0.211635253327149 0.679874147746623 1.41521782488884 0 0 0 0 0.321928094887362 0 0 0 0 0 0 0 0 0 0 0 0 1.47715921118664 TRUE 0.0119604448833485 0.717908065534378 0.0536546824812271 0.24619320186444 0 0.891417737103664
"78430" "TRINITY_DN195230_c2_g4" 0 0 0 0 0 0 0 0 0 0 0 0.63876894441695 0 0 0 0 0 0 0 0.070389327891398 0 0 0 0.58111017522555 0 0 0 0 0 0 TRUE 0 0.106461490736158 0 0 0.108583250519491 0.754885099159359
"78431" "TRINITY_DN195230_c3_g2" 0 0 0 0 0 0 0 0 2.04893364519792 0.655351828612554 0 0 0 0 0 0 0 0 0 0 0 0 0 0 0 0 0 0 0 0 TRUE 0 0.450714245635079 0 0 0 1
"78432" "TRINITY_DN195231_c1_g1" 0 0 0 0 0 0 0 0 0 0 0 0 0.116364756691785 0.126972856257766 0 0 0 0 0 0 0 0 0 0 0 0 0 0 0 0 TRUE 0 0 0.040556268824925 0 0 1
"78433" "TRINITY_DN195231_c2_g1" 1.74373037604463 0 0 0 0 0 3.24853483613868 1.37684601401632 2.84518893534008 3.43229133824778 2.25398926623079 3.17248751551013 0.51500591643373 0 1.83592407425437 0 0 0 4.7788919070917 4.26250832736125 4.22427185265138 5.06836985957298 4.78073003647638 4.80756100662918 2.7788393546815 2.8751902851598 3.34978987024187 2.31150311546827 1.84277774529544 1.60975496217244 TRUE 0.290621729340771 2.72155631758063 0.391821665114684 2.46130922216989 4.65372216496381 0.684913026267245
"78434" "TRINITY_DN195232_c0_g2" 3.12647734018184 4.04561770521798 2.97232504155715 3.37100119154167 3.7388758997972 3.68829227783301 5.23771666769931 5.35476949601686 5.04919510562227 5.29359119789613 5.76701910973141 5.28987134341375 4.92329182619273 2.87223777364246 3.91867245506843 3.41427086388281 4.32012359804061 3.80694266457776 4.81828817644372 4.8329406341553 4.9986468390058 4.88063655311153 5.07068985805411 4.83329492436692 4.84929875202777 4.53642596278788 5.23227701026829 3.94560770318137 3.86512699508069 4.67429115205458 TRUE 3.49043157602147 5.33202715339662 3.8759231969008 4.51717126256677 4.9057494975229 0.212809919660819
"78435" "TRINITY_DN195232_c0_g5" 2.48877205929985 2.23786960086751 2.33714017995587 0.684369929013007 1.4027221768456 0.487486349348536 3.2349610948395 2.00575926928868 1.30275771563804 0.984771612385425 3.06056624540576 1.95791459863299 0.809825996097451 0.59741198755465 1.94860084749336 0.440420720756767 0 0 2.64408700251674 0.55581615506164 1.71501474991089 1.32941067121857 2.32019582126613 1.15639661659767 2.06729452146853 0.962734090595803 1.28924428515664 2.02715405150373 1.95456857075299 1.27619886503224 TRUE 1.60639338255506 2.09112175603173 0.632709925317037 1.59619906408499 1.62015350276194 0.347783568916653
"78436" "TRINITY_DN195232_c1_g1" 0 0 0 0 0 0 0 0 0.559736524432983 0 0 0 0 0 0 0 0 0 0 0 0 0.705756782049797 0 0 0 0 0.542010355536609 0 0 0 TRUE 0 0.0932894207388304 0 0.0903350592561015 0.117626130341633 0.60972855380515
"78437" "TRINITY_DN195233_c0_g1" 0 0.27500704749987 0.517023672064581 1.10232219119669 2.67151983744411 2.41006969175638 2.28510625106125 1.70265754339091 3.32826202860941 3.18491500408245 3.67525138605026 2.7868054329789 0 1.41521782488884 2.89627184880738 2.85618895081904 2.85259817037907 2.95717170724639 3.41210404467757 2.91609442293836 3.41980852893928 3.33285112207215 4.10877533844838 3.94794662759511 3.78575977442701 2.32653734813995 4.1086080888492 2.52431447022215 1.23450132056221 2.78156954481597 TRUE 1.16265707332694 2.8271662743622 2.16290808369012 2.79354842450275 3.52293001411181 0.36513925766011
"78438" "TRINITY_DN195233_c1_g1" 0 0.0894981508391026 0 0 0 1.21847121074326 0 0 0 0 0 0.650764559116902 0.232660756790275 0 0 0.233888060174277 0 0 0.619178216059069 0 0 0 0 0 1.53754457196457 1.29865831556452 1.76553474636298 1.53505759489484 0.626672752605993 0.248534836138679 TRUE 0.217994893597061 0.108460759852817 0.0777581361607587 1.16866713625526 0.103196369343178 0.89145537184786
"78439" "TRINITY_DN195233_c2_g1" 0 0 0 0 0 0 0 0 0 0 0.034215715337913 0 0 0 0 0 0 0 0 0 0 0 0 0 0 0 2.0496307677246 1.31903981556254 2.18966644665005 0.70310069960416 TRUE 0 0.0057026192229855 0 1.04357295492356 0 0.9986338714519
"78440" "TRINITY_DN195233_c3_g1" 2.94972167756984 1.60217179075338 0 0.410341104614087 0 0.235114320376357 6.35314682549808 5.1688826785842 7.44447658089076 2.21256933885081 3.38294386956899 5.47310500890507 0 1.43242497680476 1.83592407425437 0 2.27351588970212 0 5.48819363161116 7.20237853866827 5.7651899434799 3.84458651552164 3.64961545906341 5.06138739504004 6.87656605875172 4.99308557132593 4.67779010121666 4.50741409901544 5.69791279011205 5.86173209626146 TRUE 0.866224815552278 5.00585405038299 0.923644156793543 5.43575011944721 5.16855858056407 0.449741004443486
"78441" "TRINITY_DN195233_c3_g2" 3.60691594182521 2.67106687196445 4.03632749181777 3.31019468031354 3.36709144649059 2.92580957777157 3.64431777833758 3.18539085314648 4.90303827011291 3.33342373372519 3.35078010073486 4.13676559327617 3.97370310550842 2.79618241072 2.75360453628 2.60502015306241 3.13372790733314 2.08882003329858 3.17775836957113 4.15267018564828 1.22650852980868 2.60122108558495 2.9789277763814 2.10936055940423 4.49121175600309 2.87499363893297 3.02520601886874 3.7819891158647 3.79960542245267 3.58038671760526 TRUE 3.31956766836385 3.75895272155553 2.89184302436709 3.59223211162124 2.70774108439978 0.167894303577827
"78442" "TRINITY_DN195233_c3_g3" 2.35811489773521 2.1991226420136 3.26002565596146 0.534061602421118 0 2.63575439127776 0 2.98404242609702 0 1.95270630763022 0 2.02183502726224 3.10400111032122 1.21598915414672 1.27202318906105 0 0 1.22280456104526 0 4.15970990732305 0 3.64466387286746 0 2.64500988439109 0 3.5197934862411 0 2.51601514700366 4.34702778174228 1.09356017616234 TRUE 1.83117986490152 1.15976396016491 1.13580300242904 1.91273276519156 1.74156394409693 0.232993902966276
"78443" "TRINITY_DN195234_c0_g1" 0 0 0 0 0 0 0.985500430304885 0.712815854437372 0 0.212880566344385 0.451013242943973 0 0.684369929013007 2.41332328089906 0 0 2.54769659131696 0 1.31672502157875 0.843179890257174 0 0 0 0 0 0.292781749227846 0 0 0 0 TRUE 0 0.393701682338436 0.940898300204838 0.048796958204641 0.359984151972654 0.78677748903866
"78444" "TRINITY_DN195234_c1_g1" 0 0 0 0 0 0.0468402542029724 1.0071955014042 0.16349873228288 0 0 0 0.766383141001298 0 0 0.417920007811965 0.592636428606577 0 0 1.19597745864259 0.516015147003665 0 0.92523990548741 0 0 0 0 0.549915553621955 0.889862881365179 0 0.12565110166152 TRUE 0.00780670903382873 0.32284622911473 0.168426072736424 0.260904922774776 0.439538751855611 0.567737810118381
"78445" "TRINITY_DN195234_c2_g1" 0 0 0 0 0 0 0 0 0 0 0 0 0 1.45259543470287 0 2.38543103719352 0 0.24000896473507 0 0 0 0 0 0 0 0 0 0 0 0 TRUE 0 0 0.67967257277191 0 0 1
"78446" "TRINITY_DN195234_c3_g1" 0 0 0 0 0 0 0 1.63040547148232 0 0 0 0 1.29924465779607 0 0 0 0 0 0 3.88869454950954 0 0 0 0 0 0 0 0 0 0 TRUE 0 0.271734245247054 0.216540776299345 0 0.648115758251591 0.811655936717382
"78447" "TRINITY_DN195234_c4_g1" 0 0 0 0 2.30041662783687 0 0 0 3.45654333931247 0 0 0 0 0 0 0 0 0 0 0 0 0 0 0 0 0 0 0 0 0 TRUE 0.383402771306146 0.576090556552078 0 0 0 0.833618705017131
"78448" "TRINITY_DN195234_c5_g1" 1.3956112485038 2.05727696507325 2.45364926604329 2.6794237981126 2.08099868569426 2.42867840994823 0.865522959139964 1.23511432037636 1.14730669878029 0.976730220677153 1.54201035553661 1.83430670296291 1.17184731357334 0.966430467306298 1.26483664846778 1.8265993302731 1.7878503341913 1.64570165857883 1.22589186169034 1.25217341320203 0.180147861158429 1.18205660901025 0.949348164288563 1.16864203555884 1.76468585252213 1.68795649404448 1.57531233068744 1.72944400683366 1.69242719808971 1.44625622988956 TRUE 2.18260639556257 1.26683187624555 1.44387762539844 1.64934701867783 0.993043324151408 0.386845487194055
"78449" "TRINITY_DN195234_c6_g1" 2.16575118401426 0 2.30771994930007 0 0 0 0 0 0 0 0 0 0 0 2.31353610328052 4.62363279110652 0 2.55753262765066 0 0 0 0 0 0 0 0 0 0 0 0 TRUE 0.745578522219055 0 1.58245025367295 0 0 0.882211380659751
"78450" "TRINITY_DN195235_c10_g1" 0 0 0 0 0 0 0 0 0 0.0356239097307212 0 0 1.14274017211608 0 0 0 0 0 0 0 0 0 0 0 0 0 0 0 0 0 TRUE 0 0.00593731828845354 0.19045669535268 0 0 0.992206472083511
"78451" "TRINITY_DN195235_c3_g1" 0 0 0.65901117119815 0.803227036434928 0 0.825378603892931 0 0 0 0 0.58880456701555 0.270229907237998 1.30392683648069 1.87066062667928 0.899948986189672 0.62760683812965 1.52356195605701 1.48645695576873 0 0 0 0 0 0 1.70132725741294 0 1.91303299995214 1.94860084749336 0 2.790772037862 TRUE 0.381269468587668 0.143172412375591 1.28536036655084 1.39228885712007 0 0.675031111852456
"78452" "TRINITY_DN195235_c4_g2" 3.34184346259505 0 3.05119806287156 1.74931972457408 0 2.79410389855975 0.215367972203479 0 0 0 0 0 2.44652092029318 0 3.65535182861255 0 0 3.28776777797538 0 0 0 0.6915341649192 0 0 2.36932688376277 0 2.36765063062196 2.67446065156026 0 1.63505782972521 TRUE 1.82274419143341 0.0358946620339132 1.56494008781352 1.5077493326117 0.1152556941532 0.557831566304827
"78453" "TRINITY_DN195235_c5_g1" 0 0 0 0 0 0 5.17783808308558 4.15380533607904 5.03738222200308 6.23748723754575 6.18570799868324 5.81874832548166 7.31569301845593 5.30932173048402 5.33863834282303 3.74405342774388 6.46543580132709 3.77631458511622 5.29399575198583 5.22036865326185 3.49415956371284 5.96169277599156 5.31429773573429 3.75777001069659 2.622227568553 2.7905635408545 1.46884394297464 2.7235585614721 1.40108430150501 0.214124805352847 TRUE 0 5.43516153381306 5.32490948432503 1.87006712011868 4.84038074856383 0.44641215913577
"78454" "TRINITY_DN195235_c5_g2" 0.810648747782646 0 0 0 0 0 5.78023134716471 5.20539251298969 6.03194651239909 5.24309779954513 6.51927455098288 6.78899885210611 8.82840944357064 9.09344133399602 6.40452850672964 2.57022003262646 8.11130262708842 5.22032995487956 8.47728066140861 7.13888612687292 6.60774456669198 5.12924179649779 6.84797185954862 8.00661781428479 4.15930625464117 4.58832486791192 1.48594198341242 1.95939923477212 3.0977793259229 1.10835717809042 TRUE 0.135108124630441 5.92815692919793 6.70470531648179 2.73318480745849 7.03462380421745 0.449112148382573
"78455" "TRINITY_DN195235_c5_g3" 0 0 1.21412480535285 0 0 0 0 4.81157378292765 6.92160294712989 8.46362654352305 7.97645529070188 7.01055607837421 3.9676297534662 1.75659635050171 9.12915419913686 4.02768487693716 9.00259564178837 0 3.21629964484864 6.01042180548651 7.17308744692206 8.09929520433777 7.84219317853094 7.86210419020702 0 3.11669744320102 3.21847121074326 4.1688826785842 3.21412480535285 2.21723071622067 TRUE 0.202354134225475 5.86396910710945 4.64727680363838 2.65590114235033 6.70056691172216 0.501180222380338
"78456" "TRINITY_DN195236_c2_g1" 2.22989550083389 0.29983076182237 0.293958979028694 0 1.42653313811667 0 1.12498976997866 1.34369206917902 0 1.75958197323355 1.63645061667898 1.09085343045111 3.55188510347172 4.46643135437991 3.9136075118231 2.56997709332457 2.80982599609745 2.48181557361786 4.0875477031686 4.03491998434916 4.50792146495733 4.18705508996806 3.42519072149345 3.59072177000984 0.31034012061215 0.9061209529971 0 2.21567859660793 1.99494171017697 0 TRUE 0.708369729966939 1.15926130992022 3.2989237721191 0.904513563399025 3.9722261223244 0.617905162719393
"78457" "TRINITY_DN195236_c3_g2" 0 0 0 0 0 0.674460651560259 0 0.718087583960517 0 0 0 0.564622052436981 0 0 0 0 0 0 0 0 0 0 0 0 0 0 0 0 0 0 TRUE 0.112410108593376 0.213784939399583 0 0 0 0.868547675868701
"78458" "TRINITY_DN195236_c4_g1" 0 0 0 0 0 0 0 0 0 0 0 0 0 0 0 0.6535186707536 0 0 0 0 0 0 0 0 0 0 1.30100225603281 0 0 0 TRUE 0 0 0.108919778458933 0.216833709338802 0 0.874420150364229
"78459" "TRINITY_DN195236_c5_g1" 0 0 0 0 0 0 0 0 0 0 0.211635253327149 0 0 0 0 0 0 0 0 0 0.427606172781899 0 0 0 0 0 0 0.0922074380970889 1.01149563883783 0 TRUE 0 0.0352725422211916 0 0.183950512822486 0.0712676954636499 0.85520529944424
"78460" "TRINITY_DN195236_c6_g1" 0 0 0 0 0 0 0 0 0 0 0 0 0 0 0.9701173976055 0 0 0 0 0 0 0 0 0 4.85927386637747 2.30012372456901 4.35078010073486 5.29252410210851 4.72808376928604 2.65558080965278 TRUE 0 0 0.16168623293425 4.03106106212144 0 0.989972476821701
"78461" "TRINITY_DN195237_c1_g1" 0 0 0 0 0 0 0 0.975996957616443 0 0 0 0 0 0 0 1.91647664443772 0 0 0.173767067736706 0.126972856257766 0 0 0 0 0.916858764699754 2.46152855947288 3.28791549671209 2.37295209791183 0 1.67129337248158 TRUE 0 0.162666159602741 0.319412774072953 1.78509138187969 0.0501233206657453 0.925465684874206
"78462" "TRINITY_DN195237_c2_g1" 0 0 0 0 0 0 0 0 0 0 0 0 0.517023672064581 0 0 1.10835717809042 0.258217389536018 0 0 0 0 0 0 0 0 0 0.425459304765355 0.983312871067121 0 0 TRUE 0 0 0.313933039948503 0.234795362638746 0 0.813021144033405
"78463" "TRINITY_DN195237_c3_g1" 4.33435374320532 5.47476049957678 4.42478775280942 4.51355390948738 5.47089472881114 5.26731106171173 4.96666117669877 5.53378135560397 5.35839626195665 4.57143411587651 4.94382758113996 5.465027589224 4.1480392585505 6.78251340814103 6.37413529095859 4.50899902550456 6.32169363789307 6.23269912582901 4.78314230747134 5.88618430605425 5.11124002053246 5.17720025161196 4.97434575181936 5.7984912421166 4.87877437854749 5.53459080903615 5.35092150676691 4.89665935755021 5.26922020578009 5.50557340028202 TRUE 4.91427694926696 5.13985468008331 5.72801329114613 5.23928994299381 5.28843397993433 0.10170182460592
"78464" "TRINITY_DN195237_c3_g2" 2.57990421089813 0 2.45154083301783 3.35543919724869 3.80374366850523 0 3.59610028391015 0 0 3.45101324294397 0.230203013366421 0 4.56967336165733 0 0 4.42404868442908 0 0 2.96143811806256 0 0 3.16140401638112 0.108357178090419 0 3.65878273401283 0 0 2.46492960112985 0 0 TRUE 2.03177131827831 1.21288609003676 1.49895367434773 1.02061872252378 1.03853321875568 0.412951686203198
"78465" "TRINITY_DN195238_c4_g1" 0 0 0 0 0 2.14665522211947 0 0 0 0 0 0 0 0 0 0 0 0 0 0 0 0 1.54349588342577 0.349365277594213 0 0 0 0 4.02741948863444 0 TRUE 0.357775870353244 0 0 0.671236581439074 0.315476860169998 0.749249091475376
"78466" "TRINITY_DN195240_c0_g1" 0 0 0 0 0 0 0 0 0 0 0 0 0 0 0 0 0 0 0 0.73725410432433 0.153156788061421 0 0 0 0 0 0 0 0 0 TRUE 0 0 0 0 0.148401815397625 1
"78467" "TRINITY_DN195240_c1_g1" 0 0 0 0 0 0 0 0 0 0 0 0 1.40653667020517 0 0 1.37629038333705 0 0.244887059123534 0 0 0 0 0 0 0 0.508935661864395 0.969380764941608 0 0 1.08746284125034 TRUE 0 0 0.504619018777626 0.42762987800939 0 0.78814221120457
"78468" "TRINITY_DN195240_c2_g3" 0 0 0 0 0 0 0 0 0 0 0 0 0 0 0 0.456280481510725 0 0.160920188181103 0 0 0 0 0 0 1.50131174924366 1.91609442293836 2.06970216663007 1.94560770318137 0.771463058365651 1.85519240795915 TRUE 0 0 0.102866778281971 1.67656191805304 0 0.984661052900237
"78469" "TRINITY_DN195240_c3_g1" 0 0 0 0 0 0 0 0 0 0 0 0 0.0867837661420667 0 0 0 0.186500557644495 0 0 0 0 0 0 0 0 0 0 0 0 0 TRUE 0 0 0.0455473872977602 0 0 1
"78470" "TRINITY_DN195241_c5_g1" 0 0 0 0 0 0 0 0 1.17951105027151 0 0 0 0 0 0 0 0 2.4743062402884 0 0 2.96513781246318 0 0 0 0 0 0 0 0 0 TRUE 0 0.196585175045252 0.4123843733814 0 0.49418963541053 0.69193528921303
"78471" "TRINITY_DN195242_c0_g1" 0 0 0 0 0 1.6955484681331 0 0 0 0 0 0 0 0 0 0 0 0.859969548221026 0 0 0 0 0 0 0 0 0 0 0 0 TRUE 0.282591411355517 0 0.143328258036838 0 0 0.873201862939385
"78472" "TRINITY_DN195242_c1_g1" 0 2.68773259475934 0 0 0 2.20633064787105 0 0 0 0 0 0 0 0 0 0 0 0 0 0 0 0 0 0 0 0 0 0 0 0 TRUE 0.815677207105066 0 0 0 0 1
"78473" "TRINITY_DN195242_c4_g1" 0 1.2424500736777 0 1.65535182861255 0 1.33628338786443 0 0 0 0 0 0 0 0 0 0 0 0 0 0 0 0 0 0 0 0 0 0 0 0 TRUE 0.705680881692448 0 0 0 0 1
"78474" "TRINITY_DN195242_c6_g1" 0 0.671746266863223 0 0 0 0 0 0.397255345594427 1.02856915219677 1.33742566428269 0 0 0 0.0813396274519388 0.809825996097451 0 0 0 0 0 0.738119288782576 0.831066510605073 0 0 0 0 0 0 0 0 TRUE 0.11195771114387 0.460541693678981 0.148527603924898 0 0.261530966564608 0.716629195142293
"78475" "TRINITY_DN195242_c7_g2" 0 0 0 0 0 0 0 0 0 0 0 0 0.563646269484064 0 0 0 0 0.425459304765355 0 0 0 0 0 0 0 0 0 0 0 0 TRUE 0 0 0.16485092904157 0 0 1
"78476" "TRINITY_DN195242_c8_g1" 2.47845415341602 2.12498976997866 1.57773093149008 2.16478627814334 2.89005751138785 2.36932688376277 1.96790637029015 2.56535345678263 1.70929063572336 2.51399597936701 2.52155333054509 2.53480866123175 1.8611613657534 1.45733162548501 1.57143411587651 0.933572638261024 1.81639490916912 0.971589535530062 2.75745001623129 3.1013139010863 2.9862288802274 3.55114683733661 2.83632813392398 3.51714968814021 1.77989003934005 0.834306702962908 1.23817541857738 0.476122419880152 1.03913839390696 0.887525270741587 TRUE 2.26755758802979 2.30215140565666 1.43524736501252 1.04252637423484 3.1249362428243 0.436189878344178
"78477" "TRINITY_DN195243_c2_g1" 0 0 0 0 0 0 2.47248777146274 3.87950973461667 4.43576192384664 6.00164463625261 3.72104448833216 4.61087719947195 0 0 0 0 0 0 3.18285117588658 4.5037303500463 3.39519993131188 0.491596594410448 0.854394677753101 1.14404636961671 0 0 0 0 0 0 TRUE 0 4.1868876256638 0 0 2.2619698498375 0.864937272499708
"78478" "TRINITY_DN195243_c3_g1" 0 0 0 0 0 0 0 0 1.16542962042419 0 0 0 0 0.463622456851893 0 0 0 0 0 0 0 0 0 0 2.51146803927587 1.66448284036468 0 0 0 0.070389327891398 TRUE 0 0.194238270070698 0.0772704094753155 0.707723367921991 0 0.904090817170834
"78479" "TRINITY_DN195243_c4_g1" 0 0 0 0.552868871011303 0 0 0 0.864730922314751 0 0 0 0 0 0 0 0 0.0229004021100788 0 0 1.89994898618967 0 0 0 0 0 0 0 0 0 0 TRUE 0.0921448118352172 0.144121820385792 0.00381673368501314 0 0.316658164364945 0.810455411446988
"78480" "TRINITY_DN195243_c5_g1" 1.61306010689612 1.73768676140986 1.69510298564048 1.43028527297778 1.45838200415601 1.46727948045998 0 0.149259365499623 0 0.32077347694587 0 0 1.23878685958712 1.10030490579569 2.43135552157352 1.99022879342601 0 1.41521782488884 2.04718936371245 2.02715405150373 0 2.72574115650395 0.524063675777211 0.458382004156013 0.592636428606577 1.22650852980868 1.633198686374 2.09119205151613 0.757876659747896 0 TRUE 1.56696610192337 0.0783388070742489 1.36264898421186 1.05023539267555 1.29708837527556 0.395597716729919
"78481" "TRINITY_DN195244_c0_g1" 0 0 0 0 0 0.424384671538097 2.06763871687536 0 0 0 0 0 0 0 0 0 0 0 0 1.9712216418545 0 1.4905701304462 1.11703005301019 0 0 0 0 0.0496307677246004 0 0 TRUE 0.0707307785896828 0.344606452812561 0 0.00827179462076674 0.763136970885148 0.861227721174459
"78482" "TRINITY_DN195244_c1_g1" 0 0 0 0 0 0 0 0 0 0 0 0 0 0 0 0 0 0 0.0229004021100788 0 0 0.895302621333307 0 0 0.0840642647884745 0 0 0.20163386116965 0 0 TRUE 0 0 0 0.0476163543263542 0.153033837240564 0.922212702783662
"78483" "TRINITY_DN195244_c1_g2" 0 0 0 0 0 0 0 0 0 0 0 0 0 0 0 0 0 0 0 1.24610400988392 1.06763871687536 0.892973815273334 0.633198686374004 0 4.24214516084958 4.35155766245043 0 6.22537134285843 0 3.35909943253201 TRUE 0 0 0 3.02969559978174 0.639985871401103 0.947190579851718
"78484" "TRINITY_DN195244_c2_g1" 4.16164586964774 2.82497146545623 2.51450103627429 1.82211827472934 4.71099923924554 1.92295896423617 5.23951260936816 6.51217947025358 5.31900367545454 6.73263552588319 7.10005254667299 5.88652576079232 5.02892271059601 0.220329954879556 0 0.326537348139952 4.52400097035328 1.15639661659767 0 3.33813912804328 3.55998119415983 3.45457073742698 4.3360691103126 3.03562390973072 0 1.19660704409482 0.920674411041618 0 3.28968694280498 2.26153081524341 TRUE 2.99286580826488 6.1316515980708 1.87603126676108 1.27808320219747 2.9540640132789 0.628931775356994
"78485" "TRINITY_DN195244_c2_g2" 0 0 0 0 0 0 0 1.91571210014802 0 0.261831658752137 0 0 0 0 0 0 0 0 0.404903122145131 2.95326523901484 2.99276843076892 6.13378954560171 2.64593217628179 1.53754457196457 3.73519720938416 4.37330019660839 4.83192789672936 4.12267271882414 1.10299399332333 2.95177427384828 TRUE 0 0.362923959816693 0 3.51964438145294 2.7780338476295 0.776898070725716
"78486" "TRINITY_DN195245_c1_g1" 1.44731470025318 0 0 0.938097561074093 0.521050736900963 0.655351828612554 0.264236151043547 0 1.72027846523333 0.432959407276106 0.0786098346963665 0.819668183496456 1.49005662446431 0 0 0.474046599319306 0.856786546288081 0 0 0 0.880489626687819 1.88009774972197 0 0 0 0 0 0 0 0 TRUE 0.593635804473464 0.552625340290967 0.47014829501195 0 0.460097896068299 0.375512932257146
"78487" "TRINITY_DN195245_c1_g2" 0 0 0 2.22094900446678 0.694211607767891 0 0 0 3.14812063112396 0 0.16349873228288 0.916858764699754 2.73920004023089 0 0 0.126972856257766 1.87892147974985 1.73552217729654 0 0.121678556588252 0.451013242943973 0.617298482840846 0 0 0 0 0 0 0 0 TRUE 0.485860102039112 0.704746354684433 1.08010275892251 0 0.198331713728845 0.678517122797193
"78488" "TRINITY_DN195246_c3_g1" 0 0 0 0 0 0 0.255802836602718 0 0 0 0 0.0114956388378294 0.361768359419153 0 0 0 0 0 1.73725410432433 0 0 0 0 0 0 0 0.843983844048327 0 0 0 TRUE 0 0.0445497459067579 0.0602947265698589 0.140663974008054 0.289542350720722 0.788020262084668
"78489" "TRINITY_DN195246_c3_g2" 0 0 0 0 0 0 0 0 0 0 0 0 1.18459768415576 0 0 0 0 0 1.68077442549246 0 0 0 0 0 0 0 0 0.309176187478515 0 0 TRUE 0 0 0.197432947359293 0.0515293645797524 0.28012907091541 0.777814641724364
"78490" "TRINITY_DN195246_c5_g1" 0 0 0 0 0 0.590721770009841 0 0 0 0 0 0 0 0 0 0.741574847418796 0 0 0 0 0 1.14469902515414 0 0 0 0 0.720716242521131 0 0 0.233888060174277 TRUE 0.0984536283349735 0 0.123595807903133 0.159100717115901 0.190783170859023 0.500545368286632
"78491" "TRINITY_DN195246_c7_g1" 0 0 0 0 0 0 0 0 0 0 0.50182126542091 0 0 0 0 0 0 0 0 0 0 0 0 0 0 0 0 0 1.25580283660272 0.277389698810864 TRUE 0 0.0836368775701517 0 0.255532089235597 0 0.91817380175192
"78492" "TRINITY_DN195246_c8_g1" 0 0 0 0 0 0 0 0 0 0 0.38404980679516 0 0 0 0 0 0 0 1.611172380044 0 0.544979883255804 0 0 0 0.641546029087524 0.658097205351372 0 0 0.0496307677246004 1.09288396567848 TRUE 0 0.0640083011325266 0 0.407026327973663 0.359358710549968 0.739963374242778
"78493" "TRINITY_DN195246_c9_g1" 0 0 0 1.58111017522555 3.40203995474896 0 1.01792190799726 0 0 0 0 0 0 0 0 2.625504294584 1.7982579326445 0 0.75702324650746 0 0 0.34255474547732 1.25821738953602 0 2.88713530046191 0 0 0 0 0 TRUE 0.830525021662418 0.169653651332877 0.737293704538084 0.481189216743651 0.392965896920133 0.463862489666595
"78494" "TRINITY_DN195247_c6_g1" 2.07895134139482 2.24092486469656 1.61164454337366 2.02998286621571 1.83673208045914 1.91341603328531 1.40871186102943 1.15445359267987 0.709290635723358 1.02573756141361 1.35049724708413 1.20163386116965 1.89994898618967 2.30888505741176 1.26122990898705 2.23756371831768 1.84679415947329 2.52255799287044 1.36904764345591 1.21785109681113 0.189033824390017 1.74931972457408 1.9137989649507 1.72508672463023 1.06832686143451 1.13619138628714 1.14535138557262 1.37740143078579 1.36737106564853 0.825378603892931 TRUE 1.9519419549042 1.14172079318334 2.01282997054165 1.15333678893692 1.36068966313534 0.303506843321347
"78495" "TRINITY_DN195247_c7_g1" 0 0.263034405833794 1.71457523885163 0 0 0 0 1.21847121074326 0.717210299019596 1.67355642399014 0 0 0 0 0.568518597792544 0 0 0 0 0 0 1.41359408240918 0 0 0 0 0 0 0 0 TRUE 0.32960160744757 0.6015396556255 0.0947530996320906 0 0.235599013734863 0.725723102939788
"78496" "TRINITY_DN195248_c0_g1" 2.68526740651684 1.06626144226872 1.95419631038688 1.63645061667898 1.7407117333991 2.85059942381264 0 1.41034110461409 0 0 0 1.12366619645382 0 3.33442525757026 0 0 2.08576455377831 0 0.0257375614136083 0 0.420078115979374 0 0 1.47974793436623 0 0.564622052436981 1.03139519627553 0 3.49146832634716 1.50131174924366 TRUE 1.98891448884386 0.422334550177985 0.903364968558096 1.09813288738389 0.320927268626535 0.654992749796145
"78497" "TRINITY_DN195248_c2_g1" 2.60904573067554 0 0 0 0 2.46936505370484 0 0 2.24366908096686 0 0 0 0 0 0 0 0 0 0 0 1.82497146545623 0.718964335759539 0 0 0 0 0 1.54695617814141 0 0 TRUE 0.846401797396731 0.37394484682781 0 0.257826029690235 0.423989300202627 0.688162235723074
"78498" "TRINITY_DN195248_c2_g2" 0 0 0 0 0.138814468902282 0 1.88362081628567 0 0 0 1.39011735366633 0 0 0 0 0 0 0 0 0 0 1.45575462218619 0 0 0 0 0 0 1.89375050172057 0 TRUE 0.023135744817047 0.545623028325334 0 0.315625083620094 0.242625770364365 0.733613425103253
"78499" "TRINITY_DN195248_c2_g3" 0.293958979028694 0 0 0 0 1.02147972741045 0 0 1.31614574229336 0 0 0 0 0 0 0 0 0 0 0 0 0 0 0 0 0 0 0 0 0 TRUE 0.219239784406524 0.219357623715559 0 0 0 0.750134300448554
"78500" "TRINITY_DN195248_c2_g4" 0 0 0 0 0 0 0 0.0745054363636298 0 0 0 0 0 0 0 0 0 0 0 0 0.607862902831235 0 0.429749850800216 0 0 0 0 0 0 0 TRUE 0 0.0124175727272716 0 0 0.172935458938575 0.982048833704367
"78501" "TRINITY_DN195249_c11_g1" 0 0 0 0 0 0 0 0 0 0 0 0 0 0 0 0.449957483628003 0 0 0.10701824988212 0 0 0 0 0 0 0 0 0 0 0 TRUE 0 0 0.0749929139380006 0 0.0178363749803534 0.9405397988832
"78502" "TRINITY_DN195249_c12_g1" 0 0.554834395894193 1.02361021518265 0.559736524432983 0.841570637395517 0 0.10701824988212 0.0384361816561079 1.50283975825593 0 0 0 1.14404636961671 0 0.192825403552391 0.918386234446348 1.40925514668484 0 0 0.672651629328385 0.451013242943973 0 0 0.063502942306158 0 0 0 0 0.513995979367013 0 TRUE 0.496625295484223 0.274715698299027 0.610752192383381 0.0856659965611688 0.197861302429753 0.568209371194524
"78503" "TRINITY_DN195249_c12_g2" 1.76000798683207 1.32135090142462 0.857582955384148 0.924479992359022 0.817213924258327 0 0.333423733725192 0.551885103471725 0.180147861158429 1.1833277060448 0.422233000683048 1.06763871687536 0.0621217119077975 0.36289064266586 0 0.921436330806298 0 1.06350294230616 0 0.673556423990145 1.3397075074486 0.743299527888257 0.558757430373762 0.16478627814334 1.28392177230762 1.91914936328767 1.64800517981049 0.126972856257766 0 0.534061602421118 TRUE 0.946772626709697 0.62310935365976 0.401658604614352 0.918685129014111 0.58001786130735 0.333665001129852
"78504" "TRINITY_DN195249_c12_g3" 0 0 0 0 0 0 0 0 0 0 0 0 0 0 0 0 0 0 0 0 0 0 0 0 0 0 0.24000896473507 0.235114320376357 0 0 TRUE 0 0 0 0.0791872141852379 0 1
"78505" "TRINITY_DN195249_c4_g1" 0.147957881387101 0 0 1.11503324294624 0 0 0.979659551715824 0 0.599317793698226 0.983312871067121 0 0 0 0 0 0.880489626687819 0 0.389566811762726 0 0 0 0 0 0 0 0 0 0 0 0 TRUE 0.210498520722224 0.427048369413529 0.211676073075091 0 0 0.752853175404292
"78506" "TRINITY_DN195249_c7_g1" 0 1.65122394298988 1.5385381636298 0 0.14535138557262 0.637842060324105 0 0 0 0 0 0 0 0 0 1.71105432181207 1.47974793436623 0.16478627814334 0 0 0 0.729444006833663 0 0.841570637395517 0 1.20726817311203 0.366252263699564 0.304511041809953 0 0 TRUE 0.662159258752734 0 0.559264755720272 0.313005246436924 0.261835774038197 0.571815329467856
"78507" "TRINITY_DN195249_c8_g1" 0 0 0 0 0 0 0 0 0 0 0.0426443374084937 0 0 1.7982579326445 0.675364312749146 0 0 0 0 0 0 0 0 0 0 0 0 0 0 0.961252884058208 TRUE 0 0.00710738956808229 0.412270374232274 0.160208814009701 0 0.898539760533753
"78508" "TRINITY_DN195249_c9_g1" 0.699551632523089 0.451013242943973 0.424384671538097 1.24427819857814 0.158337027167101 1.6617495998107 3.76128527336162 2.51551061996901 1.30334239448733 2.48851500895781 2.99204327617166 3.19503256501146 1.65214227213666 0 0 1.50283975825593 0 1.3595211704276 3.83025532416768 3.29160355803056 2.36401205355861 3.6406209280357 3.63250088948452 3.15574923267795 0.854394677753101 0.487486349348536 0 0 0 0.932061171343424 TRUE 0.773219062093518 2.70928818965981 0.752417200136698 0.37899036640751 3.31912366432584 0.65247492373603
"78509" "TRINITY_DN195250_c11_g1" 0 0 0.458382004156013 1.35670725293538 0 0.864730922314751 0 0 0 0 0 0 0.809002774939086 0 0 3.10047312069017 0 2.94410879910795 0.729444006833663 0 2.74027998267288 0 1.84799690655495 0.952333566369686 0 0 2.033158666781 1.29337048420475 0 1.79368783654075 TRUE 0.446636696567691 0 1.14226411578953 0.853369497921083 1.04500907707186 0.48676159061082
"78510" "TRINITY_DN195250_c12_g1" 0 0 5.28347734193776 0 0 0 0 0 2.48129894154757 0 0 0 0 0 3.66072329811402 0 0 0 0 0 1.67310409759017 0 0 0 0 0 4.62661435217524 0 0 0 TRUE 0.880579556989626 0.413549823591261 0.610120549685671 0.771102392029207 0.278850682931696 0.411290146421642
"78511" "TRINITY_DN195250_c14_g1" 0 0 0.732052073300289 0 0 0 2.67829730860359 1.49978212014731 3.04334450487717 2.89530262133331 0 0 2.48979980291652 4.65518006897893 2.92390979472 0 0 0 3.28184659157661 3.44108503676099 0.959028218943694 3.3302715534167 1.59407075685154 0 0 0.811471030529836 0 0.779890039340047 0 0 TRUE 0.122008678883382 1.68612109249356 1.67814827776924 0.265226844978314 2.10105035959159 0.553615543173637
"78512" "TRINITY_DN195250_c14_g2" 0 0 0 0 0 0 1.35049724708413 0.920674411041618 2.12532047371441 0 1.19534759832222 0.520045024039818 0.637842060324105 1.1243281350022 0 0 0 0 0.813114191346289 1.46884394297464 0 0.675364312749146 0.718087583960517 1.11835972595306 0 0.772307974958403 1.09017594979021 0 0 0.619178216059069 TRUE 0 1.0186474590337 0.293695032554384 0.41361035680128 0.798961626163941 0.630326713584387
"78513" "TRINITY_DN195250_c15_g1" 1.61729848284085 1.57191946324556 1.47664090866952 0.0962618530584035 0.280956313831056 0.701327257412941 1.13881446890228 0.391767719955997 1.31614574229336 0.191562650700756 0 0.42867840994823 0.585923976958601 1.8261925362366 0.467801156488407 0 1.05658352836637 0 1.80487960825467 1.72552304552903 0.979659551715824 1.14665522211947 1.47819525793917 1.5626698261027 0 0 0.706641057309408 0 0.36289064266586 0.446785562143122 TRUE 0.957400713176387 0.577828165300103 0.65608353300833 0.252719543686399 1.44959708527681 0.57849805646089
"78514" "TRINITY_DN195250_c16_g1" 8.44863256773055 6.83854844152553 6.74017202479945 4.33063010277383 6.85253575144603 5.25478298380386 6.14862910574978 7.13170265342207 7.22314255651804 7.63888476306919 7.39874369193819 7.64804114316252 0 1.05311133645956 3.3188952496983 0 1.33571191032046 0 0.222804561045261 0 1.99168056214312 0 0 0 10.0745495886813 11.3239987916062 10.3886416003343 11.6029883027684 10.5617557188059 11.0744004019351 TRUE 6.41088364534654 7.19819065230997 0.951286416079722 10.8377224006885 0.369080853864731 0.65561395153809
"78515" "TRINITY_DN195250_c1_g1" 0 0 0 0 0 0 0 0 0 0 0 0 0 0 0 0 0 0 0 0 0 0 0 0 0 0 0 0 0.158337027167101 0.134878054343112 TRUE 0 0 0 0.0488691802517021 0 1
"78516" "TRINITY_DN195250_c20_g1" 0 0 0 0 0 0 0 0 0 0 0 0 0 0 0 0 0 0 0 0 0 0 0 0.479230561206336 0 1.14925936549962 0 0 0 0 TRUE 0 0 0 0.19154322758327 0.079871760201056 0.895752304572694
"78517" "TRINITY_DN195250_c3_g1" 0 0 0 0 0 0 0 0 0 0 0.273814244587037 0 0 0 0 0 0 0 0 0 0 0 0 0 0 0.729444006833663 0 0 0 0 TRUE 0 0.0456357074311728 0 0.121574001138944 0 0.906156524002577
"78518" "TRINITY_DN195250_c3_g2" 0 0 0 0 0 0 0 0 0 0 0 0 0 0 0 0 0 0 0 0 0 0 0 0 0 0.788268082866837 0 0 0 0.150559676575381 TRUE 0 0 0 0.15647129324037 0 1
"78519" "TRINITY_DN195250_c8_g1" 0 0 0 0 0 0 0 0 0 0 0.211635253327149 0 0 0 0 0 0 0 0 0 0 0 0 0 0 0 0.120351940365222 0 0 0 TRUE 0 0.0352725422211916 0 0.020058656727537 0 0.857830939702683
"78520" "TRINITY_DN195251_c0_g1" 0 0 0 0 0.890641243963444 0 0 0 0 0 0 0 0 0 0 0 0 1.09693648250296 0 0 0 0 0 0 0 0 0 0 0 0.885964756753971 TRUE 0.148440207327241 0 0.182822747083826 0.147660792792328 0 0.59509825111669
"78521" "TRINITY_DN195251_c12_g1" 0 0 0 0.417920007811965 0 0 0 0 0 0 0.68885174386588 0.0313951962755343 0 0 0 0 0 0 0 0 0 0 0 0 0 0 0 0 0 0 TRUE 0.0696533346353275 0.120041156690236 0 0 0 0.8549386382225
"78522" "TRINITY_DN195251_c13_g1" 0 1.25519856641969 0 2.62970632194555 2.39231742277876 2.22373144513811 0.445726703349984 0 0 0 0 0 0 0 0 2.96069703930431 2.26002565596146 0 0 0 0 0.778208576398088 0.686164326061359 0.192825403552391 0 0 0 0 0 0 TRUE 1.41682562604702 0.074287783891664 0.870120449210961 0 0.27619971766864 0.784622763674738
"78523" "TRINITY_DN195251_c15_g1" 0 0 0 0 0 0.524063675777211 0 0 0 0 0 0 0 0 0 0 0.74416109557041 0 0 0 0 0 0 0 0 0 0 0 0 0 TRUE 0.0873439459628684 0 0.124026849261735 0 0 0.823941456058144
"78524" "TRINITY_DN195251_c16_g1" 7.43819303066458 7.53956208883595 7.37523930898187 7.48933419730153 7.64098236623961 7.25791579132422 7.23865312900779 7.25170015947594 7.74137260139519 8.24208321755612 7.67336561608425 7.6001656634941 6.85959690323874 6.99174857797006 7.36992009001852 6.95183254360345 7.58721495245253 6.84513874329523 6.98870740620022 6.89875252616484 8.15917504319879 7.60082725074302 7.18969609401313 7.48489537956117 5.31918436694194 5.06918658080974 5.55332978122285 5.42092025093732 5.45841481617009 5.40827029074024 TRUE 7.45687113055796 7.6245567311689 7.10090863509642 5.37155101447036 7.38700894998019 0.104330235407759
"78525" "TRINITY_DN195251_c19_g1" 0 0 0 0.495695162624069 0.525066592078211 0 0 0 0 0 0 0 0 0 0 1.54201035553661 0 0 0 0 0 0 0 0 0 0 0 0 0 0 TRUE 0.170126959117047 0 0.257001725922768 0 0 0.834507960495009
"78526" "TRINITY_DN195251_c23_g1" 0 0 0 0 0 1.13290581201151 0 0 0 0 0 0 0.398350370345965 0 0 0 0 0.0962618530584035 0 0 0 0 0 0 0 0 0 0 0 0 TRUE 0.188817635335251 0 0.0824353705673947 0 0 0.890853189611992
"78527" "TRINITY_DN195251_c24_g1" 0 0 0 0.0398402645317911 0 0 0 0 0 0 0 0 0.743299527888257 0 0 0 0 1.17504548611091 0 0 0 0 0 0 0 0 0 0 0 0 TRUE 0.00664004408863185 0 0.319724168999862 0 0 0.994807990189323
"78528" "TRINITY_DN195251_c27_g1" 0 0 0 0 0 0 0 0 0 0 0 0 0 0 0 0 0 0.451013242943973 0 1.24123003551545 0 0 0 1.75745001623129 0 0 0 0 0 0 TRUE 0 0 0.0751688738239955 0 0.499780008624456 0.962399019305072
"78529" "TRINITY_DN195251_c29_g1" 0 0 0 1.39451414195596 0 0 0 0 0 0 0 0 0 0 0 2.1196881745192 0 0 0 0 0 0 0 0 0 0 0 0 0 0 TRUE 0.232419023659326 0 0.353281362419866 0 0 0.835528385882481
"78530" "TRINITY_DN195251_c31_g1" 0 0 0 0.236339539168374 0 0 0 0 0 0 0 0 0 0 0 0 0 0.621993231666123 0 0 0 0 0 0 0 0 0 0 0 0 TRUE 0.0393899231947289 0 0.103665538611021 0 0 0.905007190136421
"78531" "TRINITY_DN195251_c32_g1" 0 0 0 0 0 0.93432777831537 0 0 0 0 0 0 0 0 0 0 0 0 0 1.36008329591333 0 0 0 0 0 0 0 0 0 0 TRUE 0.155721296385895 0 0 0 0.226680549318889 0.828259088777363
"78532" "TRINITY_DN195251_c4_g1" 0 0 0 0 0 0 0 1.4276061727819 0 0 0 0 0 1.4541758931858 0 0 0 0 0 0 0 0 0 0 0 0 0 0 0.768078435016455 0 TRUE 0 0.237934362130317 0.2423626488643 0.128013072502743 0 0.622520800597915
"78533" "TRINITY_DN195252_c5_g1" 0.221567788538409 0.964953052900799 0.258217389536018 1.40108430150501 0 0 0.530070742225084 2.42787430679269 0 1.1940870521163 1.37851162325373 0.00144197417390632 0 0 0 2.39862399671775 0 1.20789285164133 0 0.457331625485014 0 0 2.62480276525295 0 0 0 0.0356239097307212 1.298071734934 0 1.15574923267794 TRUE 0.474303755413372 0.921997616426952 0.60108614139318 0.41490747955711 0.513689065122994 0.456618323685919
"78534" "TRINITY_DN195252_c7_g1" 0 0.217851096811131 0.496717987935177 1.10433665981474 1.46727948045998 2.31875066934634 0 0 0.302172799740752 0.890641243963444 0 0 1.31324585178756 0.894526770257394 1.59741198755465 1.73205207330029 0 1.98075651923102 0 0 0 0.84639302085236 0 0.317304068361915 0.572404647390332 1.06350294230616 0 1.08270258933025 0 1.25580283660272 TRUE 0.934155982394561 0.198802340617366 1.25299886702182 0.662402169271576 0.193949514869046 0.603090222283914
"78535" "TRINITY_DN195252_c7_g2" 0 0 0 0 0 0 0 0 0 0 0 0 0.108357178090419 0 0 1.50385753257743 0 0 0 0 0 0 0 0 0 0 0 0 0 0 TRUE 0 0 0.268702451777975 0 0 1
"78536" "TRINITY_DN195253_c0_g1" 0.466757615726171 0 0 0 0 0 0 0 0 0 0 0 0 1.83309248347121 0 0 0 0 0 0 0 0 0 0 0 0 0 0.561692721398309 0 0 TRUE 0.0777929359543619 0 0.305515413911869 0.0936154535663848 0 0.859738345664785
"78537" "TRINITY_DN195253_c1_g2" 0 2.30655389949654 0.189033824390017 2.35275852504064 0.888304895208487 1.88947354253111 0 0.443606651475615 0 0.852797892818771 0 0 0 0 0 1.53704751940466 0 0 0 0.140124223909071 0.619178216059069 0.856786546288081 0.230203013366421 0 0 0 0 0 0 0 TRUE 1.27102078111113 0.216067424049064 0.256174586567443 0 0.30771533327044 0.846588396610419
"78538" "TRINITY_DN195253_c2_g1" 0 0 0 0 0.755314904045098 0 3.5534833852434 4.15421053058834 0.612588406698718 2.91800451859787 3.4104767918976 2.79680538088048 4.17200739069316 1.64200835725712 0 0 2.81434533496322 0 2.9038095585787 0.795766947782392 0 0 0.162210036314307 2.88146885365875 4.63046371865276 4.15372428351906 3.72432284538798 3.57482812358744 2.78429457803176 4.31193899694826 TRUE 0.12588581734085 2.90759483565107 1.43806018048558 3.86326209102121 1.12387589938902 0.637908547165937
"78539" "TRINITY_DN195254_c3_g2" 0 0.466757615726171 0 0 0 0 0.695102985640479 0 0 0 0 0 0 0 0 0 0 0 0 0 0 0 0 0 0 0 0 0 0 0 TRUE 0.0777929359543619 0.115850497606746 0 0 0 0.832126452709704
"78540" "TRINITY_DN195254_c6_g1" 0 0 0 0 0 0 0 0 0 0.789937868980195 1.25519856641969 0 0.831066510605073 0 1.0164963198962 0 0 0 0 0 0 0 0 0 0 0 0 1.89801481906676 0 0 TRUE 0 0.340856072566647 0.307927138416878 0.316335803177794 0 0.542135968934065
"78541" "TRINITY_DN195254_c6_g6" 0 0.467801156488407 0 0 0 0 0.220329954879556 0 0 0 0 0 0 0 0 0 0 0.890641243963444 0 0 0 0 0 0 0 0 0 0 0 0 TRUE 0.0779668594147345 0.0367216591465926 0.148440207327241 0 0 0.806843912733676
"78542" "TRINITY_DN195254_c6_g9" 0 0 0 0 0 0 0.561692721398309 0 0 0 0 0 0 0 0 0 0.348232419239271 0 0 0 0 0 0 0 0 0 0 0 0 0 TRUE 0 0.0936154535663848 0.0580387365398785 0 0 0.845007596692565
"78543" "TRINITY_DN195255_c6_g1" 0.655351828612554 0 0 0 0 0 0 0 0 0 0 0.345964030342872 0 0 1.16864203555884 0 0 0 0 0 0 0 0 0 0 0 0 0 0 0 TRUE 0.109225304768759 0.057660671723812 0.19477367259314 0 0 0.785795002128988
"78544" "TRINITY_DN195255_c7_g2" 0 1.42384705459843 0 0.252173413202027 1.84639302085236 0.609754962172443 0 0 0 0 1.04753838876336 0 0.725086724630227 1.25338423580007 2.30597052098439 1.19597745864259 1.50994914630431 2.20820508950445 0.851199338593294 1.5859239769586 0 0 0 0.36289064266586 0 0 0 0 0 0 TRUE 0.688694741804211 0.17458973146056 1.53309552931101 0 0.466668993036293 0.783126126051199
"78545" "TRINITY_DN195255_c7_g6" 0.412510571249805 0 0 0.202887833470143 0 0 0 0 0 0 0 0 0 0 0 0 0 0 0 0 0 0 0 0 0 0 0 0 0 0 TRUE 0.102566400786658 0 0 0 0 1
"78546" "TRINITY_DN195256_c2_g1" 0 0 1.4662355621504 0.318461465167583 0 2.11802742259079 0 0 0 0 0 0 0 0 1.54942274574666 3.5037303500463 0 2.31440650755482 0 0 0 0 0 0 0 0 0 0 0.566571640626761 0 TRUE 0.650454074984797 0 1.22792660055796 0.0944286067711268 0 0.848345438274272
"78547" "TRINITY_DN195256_c3_g1" 0 0 1.16800012451782 0 0 4.14974711950468 1.66811912468643 0 3.05241589415114 0 2.4243846715381 3.85139925476363 4.69019357782486 0 1.33913738491959 0 0 4.78722348428316 0.986956962524401 0 2.95884267524324 0 1.92219784839637 3.51045562166176 2.07107616201096 0 1.64892555945312 0 0 2.45575462218619 TRUE 0.886291207337084 1.83271982418988 1.8027590745046 1.02929272394171 1.56307551797096 0.279565477760778
"78548" "TRINITY_DN195256_c4_g1" 0 0 0 0 0 0.994217647405994 0 0 0 0 0 0 0 0 0 3.06298513586133 1.51500591643373 1.56022582239965 0 0 0 0 0 0 0 0 0 0 0 0 TRUE 0.165702941234332 0 1.02303614578245 0 0 0.959507065826204
"78549" "TRINITY_DN195256_c4_g2" 0 0 2.16800012451782 2.38460245765075 0 3.31237474677515 0 0 0 0 0 0 0 0 3.33942247434663 0.457331625485014 0 4.60080495498947 0 0 0 0 0 0 0 0 0 0 0 0 TRUE 1.31082955482395 0 1.39959317580352 0 0 0.765855253961317
"78550" "TRINITY_DN195256_c5_g1" 0 0 0 0 0.138814468902282 0.855989697308481 0 0.658097205351372 0 0 0.880489626687819 0.883620816285671 0 0 0 0 0.32077347694587 0.29983076182237 0 0 0 0 0 0 0 0 0 0 0 1.30917618747851 TRUE 0.16580069436846 0.40370127472081 0.103434039794707 0.218196031246419 0 0.69814885663497
"78551" "TRINITY_DN195256_c6_g1" 1.42814239097833 0 0 0 1.89685307289671 1.13224779829844 2.68436992901301 2.57724753559315 0 0 2.55875743037376 2.77336342532437 0 0 0 0 1.67174626686322 0.714575238851626 2.21692042585688 2.31903981556254 0 0 1.62620548295304 2.09153059312062 3.37754025157406 3.79368783654075 0 0 4.08270258933025 4.46975576326468 TRUE 0.742873877028913 1.76562305338405 0.397720250952475 2.62061440678496 1.37561605291551 0.59152391675832
"78552" "TRINITY_DN195257_c1_g2" 0 0 0 0 0 0 0 0.0328061450832415 1.72900887033786 0 0 0 0 0 0 0 0 0 0.230203013366421 0 0 0 0 0 0 0 0 0 0 0 TRUE 0 0.293635835903517 0 0 0.0383671688944036 0.967334395019985
"78553" "TRINITY_DN195257_c1_g4" 0 0 0 0 0 0 0.834306702962908 0.381837083906047 0 0 0 0 0 0 0 0 0 0 0 2.09963185001446 0 0 0 0 0 1.02856915219677 0 0 0 0 TRUE 0 0.202690631144826 0 0.171428192032795 0.349938641669077 0.732725413380176
"78554" "TRINITY_DN195258_c1_g1" 0 0 0.0731347046302154 0 0 0.369606070031838 0.215367972203479 0.368489000645104 0 0 0 0 0 0.800744623936777 0 0 0 0.742437445376266 4.47190277650674 4.58002485270452 6.52777411590679 3.48748634934854 7.16468572999189 6.05918219921169 1.52306006179525 0 0.206643223983395 0 0 0 TRUE 0.0737901291103422 0.0973094954747638 0.257197011552174 0.288283880963107 5.3818426706117 0.966713049741617
"78555" "TRINITY_DN195258_c1_g2" 1.26363540356833 0 0 0.980390956061472 1.34198574722862 1.04823618565285 3.33528315355643 2.26122990898705 1.75017770559306 1.2097652659741 2.47741829263492 1.57724753559315 2.39944456458946 1.06901467791518 2.68144926531496 6.38679370574969 4.01381953941237 4.66197756774053 4.45160676821315 5.65503692032866 5.50687482712413 4.84829743671766 8.47102890482318 7.30124924664656 1.0164963198962 1.02927618237063 2.30946725880824 1.23939804156656 1.69688409085545 0.838346736521231 TRUE 0.772374715418544 2.10185364372312 3.5354165534537 1.35497810500305 6.03901568397556 0.678564213775693
"78556" "TRINITY_DN195258_c1_g3" 0.987684677566761 0 0 0 0 0 2.12234140752612 0 0 0 0 1.73768676140986 0 0 0 0 0 0 5.31987078827475 5.13409769744888 0 0 0 6.0597013721463 3.24625605657646 1.25277895152818 0 0 0 1.09085343045111 TRUE 0.164614112927793 0.643338028155997 0 0.931648073092627 2.75227830964499 0.841985437293876
"78557" "TRINITY_DN195258_c2_g1" 3.95410323028485 3.67773373383143 4.04780010215018 3.38694886483577 3.04806176806926 2.79493566280354 3.28776777797538 3.50385753257743 3.65271593115289 3.86750115092239 4.4940315233275 3.91905399425502 2.85299758761332 3.69977370518433 3.99675027884918 3.4122395662634 3.39588539483069 3.29175088456027 3.74146698640115 3.654550108647 2.61729848284085 4.17560443811936 4.95624255474381 4.04710209425467 3.12515513132229 2.90110824301451 2.63017245928108 2.96606125552159 3.84989920779708 3.15153414134792 TRUE 3.48493056032917 3.7874879850351 3.44156623621686 3.10398840638074 3.86537744416781 0.106298583543837
"78558" "TRINITY_DN195258_c3_g1" 0 0 0 0.189033824390017 0 0 1.26483664846778 0 0 0.217851096811131 1.78031009904338 0 1.08610437124329 0 0 5.48365457328164 3.01524777369894 3.18396283484259 1.23266075679027 3.06987398763198 4.20703384891224 3.59466797300482 7.26222642067675 4.3633813671919 0.445726703349984 0 0 0 0 0 TRUE 0.0315056373983361 0.543832974053714 2.12816159217774 0.074287783891664 3.95497405903466 0.824411744169602
"78559" "TRINITY_DN195259_c2_g1" 0 0 0 0 0 0 0 0 0 0 0 0 0 0 0 0 0.572404647390332 0.210388864445403 0 0 0 0 0 0 0 0 0 0 0 0 TRUE 0 0 0.130465585305956 0 0 1
"78560" "TRINITY_DN195259_c3_g1" 0 0 0 0 0.995665409736109 0 0 0 0 0 0 0.260627908126699 0 0 0 0 0 0 0 0 0 0 0 0 0 0 0 0 0 1.51450103627429 TRUE 0.165944234956018 0.0434379846877831 0 0.252416839379048 0 0.792622572092568
"78561" "TRINITY_DN195259_c3_g3" 0 0 0 0 0 0 0 0 0 0 0 0 0 0 0 0 0 0 0 0 0 0.172487515510134 0 0 0 0 0.228972569760161 0 0 0 TRUE 0 0 0 0.0381620949600268 0.028747919251689 0.811672293660756
"78562" "TRINITY_DN195259_c3_g4" 0 0 0 0 0 0 0 0 0 0 0 0 0 0.452068230223811 0 0 0 0.189033824390017 0 0 0 0 0 0 0 0 0 0 0 0 TRUE 0 0 0.106850342435638 0 0 1
"78563" "TRINITY_DN195259_c3_g5" 0 0 0 0 0 0.74931972457408 0 0 0 0 0 0 0 0 0 0 0 0 0 0 0 0 0 0 0 0 0.111031312388744 0 0 0 TRUE 0.124886620762347 0 0 0.0185052187314573 0 0.962955962339089
"78564" "TRINITY_DN195259_c4_g1" 0 0 1.4625758880422 0 0 2.68481873755322 0 0 1.31208426151475 0.405992359675837 0 0 0 0 3.28436606581035 0 0 4.26325980932474 0 0 0 0.285698125958125 0 0 0 0 0.954568570752994 0 0 1.39889757120247 TRUE 0.691232437599238 0.286346103531765 1.25793764585585 0.392244356992578 0.0476163543263542 0.718300971212773
"78565" "TRINITY_DN195259_c4_g2" 0 0 0 0 0 0 0 0 0.488515008957812 0 0 0 1.31150311546827 0 0 0 0.770617646656203 0 0 0 1.98477161238543 0 0 0 0 0 1.24731993497982 0 0.284514133244245 0 TRUE 0 0.0814191681596354 0.347020127020745 0.255305678037344 0.330795268730904 0.519105620285839
"78566" "TRINITY_DN195260_c0_g1" 0 0 0 0 0 0.0200576523412535 1.07382023329167 0.0894981508391026 0 0 0.476122419880152 0.817213924258327 0.0426443374084937 0 0 0 0 0 1.38570712465793 0.902266569083071 0 1.21598915414672 0 0 1.02147972741045 0 0.264236151043547 0 0 0.666302128173095 TRUE 0.00334294205687558 0.409442454711542 0.00710738956808229 0.325336334437849 0.583993807981288 0.680977302075167
"78567" "TRINITY_DN195260_c1_g1" 1.47092725747513 1.53156860881496 2.16864203555884 1.40217642497948 0.261831658752137 0.583037623796664 0.572404647390332 0.94335876267781 0.584000383285773 0.604071323668861 0.950095094173686 0.27500704749987 3.64350990140864 2.17632277264046 2.50105692365951 2.72552304552903 0 2.55900226618952 0 0 0 0 0 0 0.61635769699669 0 0.190298791626595 0.250961573533219 0 0 TRUE 1.2363639348962 0.654822876449389 2.2675691515712 0.176269677026084 0 0.772062465334394
"78568" "TRINITY_DN195260_c1_g2" 0 0 0 0.360645202460216 0 0 0 0 0 0 0.779049552837459 0 0 1.55237707109487 0 0 0 0 0 0 0 0 0 0 0 0 0 0 0 0 TRUE 0.0601075337433694 0.129841592139576 0.258729511849145 0 0 0.816459741560428
"78569" "TRINITY_DN195260_c2_g1" 0 0.0200576523412535 0 0 0.704871964456353 0 0 0.572404647390332 0 0 0 0 0 0 0 0 0 0 0 0 0 0 0 0 0 1.04893364519792 0.381837083906047 0 0.0648828515848544 0.660837367696284 TRUE 0.120821602799601 0.0954007745650553 0 0.359415158064185 0 0.849601239323605
"78570" "TRINITY_DN195262_c2_g2" 0 0 0 3.87105507508663 2.40979822782842 2.77273024776718 0 0 0 0 0 0 0 0 0 3.23434802990267 0 0 0 0 0 0 0 0 0 0 0 0 0 0 TRUE 1.50893059178037 0 0.539058004983779 0 0 0.910688734140556
"78571" "TRINITY_DN195262_c3_g1" 0 0 0 0 0 0 0 0 0 0 0 0 0 0 0 0.711054321812066 0 0.0593552776164212 0 0 0 0 0 0 0 0 0 0 0 0 TRUE 0 0 0.128401599904748 0 0 1
"78572" "TRINITY_DN195262_c5_g1" 0 0 0 0 0 0.67626740826589 0 0 0 0 0 0 0.0662614422687213 0 0 0.778208576398088 0 0.922197848396367 0 0 0 0 0 0 0 0 0 0 0 0 TRUE 0.112711234710982 0 0.294444644510529 0 0 0.904301846873164
"78573" "TRINITY_DN195262_c6_g1" 2.09929520433778 3.41805498419237 2.37016428054021 2.86433474078243 2.08440448293435 2.32797472500578 2.03245353722596 2.00216242115062 2.01899017538475 2.69064057861569 2.36820959809927 2.24853483613868 2.75381844317354 2.3164354110105 2.96532254836725 3.78251340814103 1.83713591392318 2.48697174437041 2.37823415521924 2.22156778853841 2.48439596250267 2.74652775711819 2.18269229751619 2.2066432239834 2.33714017995587 2.38072944850355 2.26573692621362 1.9913177569002 1.29513524900082 1.9938554797021 TRUE 2.52737140296548 2.22683185776916 2.69036624483099 2.04398584004602 2.37001019747968 0.148052861215898
"78574" "TRINITY_DN195263_c1_g3" 0 0 0 0 0 0 0 0 0 0 0 0 0 0 0 0 0 0 0 0 0 0 0 0 0 0 0 0 0.49467161164755 1.10165007609443 TRUE 0 0 0 0.266053614623664 0 1
"78575" "TRINITY_DN195263_c1_g5" 0 0 0 0 0 0 0 0 1.75958197323355 0 0 0 0 1.03773362744651 0 0 0 0 0 0 0 0 0 0 0 0 0 0 0 0 TRUE 0 0.293263662205592 0.172955604574419 0 0 0.85255963586347
"78576" "TRINITY_DN195263_c1_g6" 0 0 0 0 1.08338358771008 0 0 0 0 0 0 0 0 0 0 0 0 0 0 0 0 0 0 0 0 0 0 0.291603558030565 0 0 TRUE 0.180563931285014 0 0 0.0486005930050941 0 0.93270999271668
"78577" "TRINITY_DN195264_c0_g1" 0 0.252173413202027 0 0.94335876267781 1.01934608880481 0.55581615506164 0.159629185821228 0.00719550140420377 0 0 0 0 0.434027674663597 0 0.572404647390332 1.74588268890226 0.667210912480871 1.58014548442338 0 0 0 0 0 0 0.210388864445403 0.272620454662992 0 0 0 0 TRUE 0.461782403291048 0.0278041145375719 0.83327856797674 0.0805015531847325 0 0.828962338369758
"78578" "TRINITY_DN195264_c1_g1" 0.863145542989399 0 1.65214227213666 1.67038715697383 0.801572569463598 0.930548119247855 0 0.0524158941511385 1.56657164062676 0.254594043033141 0 0.951587794814754 2.15801380658977 1.75659635050171 1.75232042845967 0.997834332781886 1.28924428515664 1.53306492186964 0 0 0.00863030514344006 0.502839758255931 0 0 0 0.423309237242387 0.530070742225084 1.61022758954469 0.2904244038653 1.27976842159359 TRUE 0.986299276801892 0.470861562104299 1.58117902089322 0.688966732411843 0.0852450105665619 0.647197984478684
"78579" "TRINITY_DN195264_c1_g2" 2.00755433613827 1.8651269950807 2.5765221379205 2.67897330785417 2.2231135885801 2.55262299200928 0.959028218943694 0.68885174386588 1.01720929003222 1.54002726925751 0.573374526445944 1.25882039687641 3.55912466851776 4.22342254993494 3.89820835250872 2.9271379389685 3.22666265566117 3.48722906980423 1.43082049651977 1.27381424458704 0 0.577247535593151 0.352758525040637 0.975996957616443 1.02076886509457 1.08270258933025 0.870266070395983 1.6406209280357 1.10634831950515 2.18871740920268 TRUE 2.3173188929305 1.00621857423694 3.55363087256589 1.31823736359405 0.768439626559506 0.619388264332124
"78580" "TRINITY_DN195265_c3_g1" 0 0 0 0 0 0 0 0 0.212880566344385 0 0.126972856257766 0.500802053057158 0 0 0 0 0 0 0 0 0 0 0 0 0 0 0 0 0 0 TRUE 0 0.140109245943218 0 0 0 1
"78581" "TRINITY_DN195265_c4_g1" 0 0.257010618206024 0.160920188181103 2.35445216057956 1.68706068833989 2.98513606736801 0.54399071966485 0.909965066757969 3.35769274848834 2.00108161572545 0.833497336859835 0.714575238851626 1.98550043030488 0.0496307677246004 0.111031312388744 2.03773362744651 2.85618895081904 1.24914190328035 1.05797006863733 0.126972856257766 2.53331415656679 1.60928217991657 2.8353177724842 1.03773362744651 0.397255345594427 0 0 0 0 0 TRUE 1.24076328711243 1.39346712105801 1.38153783199402 0.0662092242657379 1.53343177688486 0.334502922470626
"78582" "TRINITY_DN195266_c1_g2" 4.03254169727004 4.36897782493334 4.05267672430358 4.53231695933277 3.77389086109264 4.37871968926484 4.23977989886237 5.18840092460321 5.16675560852319 5.61010944721642 5.41440618208775 5.67846633811395 2.94691796798583 2.33285112207215 3.12134701687844 2.96310415473555 2.34255474547732 1.87066062667928 4.06091204958787 4.4580538429643 4.57561487761963 4.34312351940185 3.82507326083753 3.79483171849419 4.65552356779982 4.47034162927919 4.14371993109492 4.08125439956588 3.92561971200294 3.69186911714163 TRUE 4.1898539593662 5.21631973323448 2.59623927230476 4.16138805948073 4.17626821148423 0.275171467812895
"78583" "TRINITY_DN195266_c1_g3" 0 0 0 0 0 0 0 0 0 0.713695814843359 0.250961573533219 1.0100636833447 0 0 0 0 0 0 0 0 0 0 0 0 0 0 0 0 0 0 TRUE 0 0.329120178620213 0 0 0 1
"78584" "TRINITY_DN195267_c1_g1" 0 0.867105729502655 0 0 0 0 0 0 0 0 0 0 0.336854639125465 0 0 0 0.416839741912829 0 0 0 0 0 0 0 0 0 0 0 0 0 TRUE 0.144517621583776 0 0.125615730173049 0 0 0.782698246766692
"78585" "TRINITY_DN195268_c1_g1" 0 0 0 0.0328061450832415 0 0 0 0 0 0 0 0 0 1.30334239448733 0 1.27738969881086 0.22650852980868 0 0.327687364176047 0.839959587489532 0 0 0 0 0.789103217501381 0 0 0 0 0.0313951962755343 TRUE 0.00546769084720691 0 0.467873437184479 0.136749735629486 0.194607825277596 0.820023309198102
"78586" "TRINITY_DN195268_c2_g1" 0 0 0 0 0 0 0 0 0 0 0 0 1.01221108395087 0 0 0 0 0 0 0 0 0 0 0 0 0.209141397838592 0 0 1.10768786931437 1.16285452819051 TRUE 0 0 0.168701847325146 0.413280632557246 0 0.897949580723591
"78587" "TRINITY_DN195270_c0_g1" 0 0 0 0 0 0 0 0 0 0 0 0 0 0 0 0 0 0 0 0 0 0 0 0 1.21536797220348 0 0 0 0.669026765509631 0 TRUE 0 0 0 0.314065789618852 0 1
"78588" "TRINITY_DN195270_c3_g1" 0 0 0 0 0 0 0 0 0 0 0 0 0 0 0 0 0 0 0 0.526068811667588 0 0 0 0 0 0 0 0 0 0.119024103142275 TRUE 0 0 0 0.0198373505237124 0.0876781352779313 0.943437008380624
"78589" "TRINITY_DN195270_c5_g2" 0 0 0 0 0 0 0 0 0 0 0 0 0 1.62854031926276 0.940354711533293 0 0 0.699551632523089 0 0 0 0 0 0 0 0 0 0 0 0 TRUE 0 0 0.544741110553191 0 0 1
"78590" "TRINITY_DN195271_c2_g1" 0 0 0 1.86987140617771 1.35783347862949 0.866314561377047 0 0 0 0 0 0 0 0 0 0 0 0 0 0 0 0 0 0 0 0 0 0 0 0 TRUE 0.682336574364042 0 0 0 0 1
"78591" "TRINITY_DN195271_c2_g2" 0 0 0 0 0 0 0 0 0 0 0 0 0 0 0 0 0 0 0 0 1.06143060049775 0 0.658097205351372 0.531069492725954 0 0 0 0 0 0 TRUE 0 0 0 0 0.375099549762512 1
"78592" "TRINITY_DN195271_c5_g1" 0 0 1.45522857111714 2.59024270806259 2.35811489773521 2.58207422139633 2.56193705962243 2.00504061670053 1.65580975435545 1.36176835941915 1.59072177000984 1.36176835941915 1.48645695576873 1.11769504266975 2.95121476442072 3.30757424460461 1.34823241923927 2.27679440478926 2.92409988564074 3.5334387577709 0.254594043033141 3.12845838414693 2.04753838876336 0.32077347694587 2.82191425930924 3.20507966574984 3.7835614214378 4.80817908377147 4.4258620859436 2.73161772284062 TRUE 1.49761006638521 1.75617431992109 2.08132797191539 3.62936903984209 2.03481715605016 0.492340856401826
"78593" "TRINITY_DN195272_c1_g1" 0 0 0 0 0 0 0 0 0 0 0 0 4.92176954421325 2.96291913453127 0 2.79368783654075 2.77483975982733 2.28451413324425 0 0 0 0 0 0 0 0 0 0 0 0 TRUE 0 0 2.62295506805947 0 0 1
"78594" "TRINITY_DN195272_c2_g1" 0 0 0 0 0 0 0 0 0 0 0 0 3.71501474991089 1.27619886503224 0 0 0.802400040114839 0 0 0 0 0 0 0 0 0 0 0 0 0 TRUE 0 0 0.965602275842996 0 0 1
"78595" "TRINITY_DN195272_c2_g2" 0 0 0.258217389536018 0 0.981852653289741 0 0 0 0 0 0 0 0 0 0 0 0 0 0 0 0 0 0 0 0 0 0 0 0 0 TRUE 0.20667834047096 0 0 0 0 1
"78596" "TRINITY_DN195273_c5_g1" 1.71017274827966 1.89569039046369 1.71105432181207 1.91226662806645 2.89646561618943 1.57773093149008 2.72639529165045 3.13372790733314 3.26002565596146 4.10885895597765 3.1551015581257 3.38929146200697 3.3138262963904 3.00342233830215 2.23909248294191 2.7905635408545 2.75638285511977 2.00324241748868 4.92357707532848 4.93630814244361 5.24618003523323 5.35536871702 5.04391314084395 5.11611519145416 2.89044669267991 2.77125175187814 2.68189898322411 2.75017770559306 2.88713530046191 2.42411588811098 TRUE 1.95056343938356 3.29556680517589 2.6844216551829 2.73417105365802 5.10357705038724 0.477585875156368
"78597" "TRINITY_DN195274_c0_g1" 0 0 0 0 0 0 0 0 0.447843644362086 0 0 0 0 1.14860877020522 0 0 0.207892851641333 0 0 0 0 0 0 0 0 0 0 0 0 0 TRUE 0 0.0746406073936809 0.226083603641092 0 0 0.917463488957637
"78598" "TRINITY_DN195274_c1_g1" 0 0 0 0 0 0 0.732920382108257 3.36008329591333 2.49005662446431 4.25088579974498 4.24092486469656 3.10752049359159 0 0 0 0 0 0 0 0 0 0 0 0 0 1.47196778766152 0 1.49210955265261 1.41737997597302 0 TRUE 0 3.03039857675317 0 0.730242886047859 0 0.939756861387005
"78599" "TRINITY_DN195274_c1_g2" 4.20914139783859 3.14567745519564 5.56550578602718 3.21365834146748 3.30188025283903 3.37072227514817 2.38349694415537 3.57385922157595 1.95345150136626 2.50309426915734 2.87872534148011 2.02786177535451 0 0 0.358396261956654 0 0.852797892818771 0 0 0 0 0 0 0 0 0 0 0 0 0 TRUE 3.80109758475268 2.55341484218159 0.201865692462571 0 0 0.818783885890197
"78600" "TRINITY_DN195274_c1_g3" 0 0 0 0 0 0 0 0 0 0 0 0 0 0 0 0 0 0 0 0 0 0 0 0 2.61800366984025 0 0.108357178090419 2.24458266097051 2.59979385212224 2.07519031415522 TRUE 0 0 0 1.60765461252977 0 1
"78601" "TRINITY_DN195274_c4_g1" 1.65672517002125 0 2.57773093149008 0 2.17919253938802 2.08065766334523 0 0 0.700439718141092 0 0 0.709290635723358 0 0 0.194087052116302 0 0 2.47741829263492 0 0 0.813935070481317 0 0 0 0 0 1.94185751900344 0 0 1.74286855102444 TRUE 1.4157177173741 0.234955058977408 0.445250890791871 0.614121011671314 0.135655845080219 0.747480943946019
"78602" "TRINITY_DN195275_c2_g1" 0.439357178474257 0 0 1.26723614181241 0.526068811667588 2.96106762626779 0.497740088609093 1.8375396343794 2.67310409759017 3.26858410509428 2.03632749181777 1.6955484681331 0 0.781569544815974 0.835115615258218 0 0 0 1.73205207330029 0 0.709290635723358 0.567545447643747 2.33942247434663 0.751892138404309 0 1.65809720535137 0 1.08882003329859 0 0 TRUE 0.865621626370341 2.0014739809373 0.269447526679032 0.457819539774993 1.01670046156972 0.674041583946547
"78603" "TRINITY_DN195276_c0_g1" 0 0 0.837539634379403 0 0 0 0 0 0 0.232660756790275 0 0 0.506906554580693 0 1.58976348698498 1.23511432037636 0 0 0 0 0 1.36120689023873 0.214124805352847 1.81434533496322 1.97342759800431 0 0 0 0 0.102993993323326 TRUE 0.139589939063234 0.0387767927983792 0.555297393657005 0.346070265221273 0.564946171759133 0.522195899045653
"78604" "TRINITY_DN195276_c1_g1" 0 0 0 0 1.08882003329859 0 0 0.124328135002202 0 0 0 0 2.49287864820573 0 0 0.117695042669755 0.0758748669751276 0.624802765252947 0 0 0 0 0 0.349365277594213 1.05380644369579 1.38072944850355 1.37462220619121 1.35501626421955 0 0.189033824390017 TRUE 0.181470005549764 0.0207213558337003 0.55187522051726 0.89220136450002 0.0582275462657022 0.7723904713423
"78605" "TRINITY_DN195277_c0_g1" 1.92675853198647 1.80982599609745 1.91838623444635 0.0867837661420667 0.260627908126699 0.191562650700756 1.86987140617771 2.67355642399014 0 0.540027269257507 1.74803179557241 1.69510298564048 1.68481873755322 1.71193535697892 1.10902617649837 0.824564212089827 0 0 3.07313470463022 1.88440255298369 0.654435540845399 1.18586654531133 1.00432160595009 0.82130203988953 1.80074462393678 0 0 0.147957881387101 0 0 TRUE 1.03232418124996 1.42109831343971 0.888390747186723 0.324783750887313 1.43724383160171 0.362217302286569
"78606" "TRINITY_DN195277_c0_g2" 0 0 0 0 2.13619138628714 0 0 0 0 0 2.84056394205016 0.0881415968690176 0.276198865032242 0 0 0 1.05450121618256 0 0 0.59741198755465 0 0 1.11503324294624 1.26183165875214 0 0 0 0 0.738119288782576 0 TRUE 0.356031897714524 0.488117589819863 0.221783346869134 0.123019881463763 0.495712814875504 0.400382297880536
"78607" "TRINITY_DN195277_c1_g1" 0 1.26783539209762 0.733788168625182 0 3.013998146041 4.79342773683375 0 2.34511246413563 0 0 0 0 0 3.89762767427955 0 0 0 0 0 1.05588975819628 0 0 0 0 0 0.654435540845399 0 0 0 0 TRUE 1.63484157393292 0.390852077355938 0.649604612379925 0.1090725901409 0.175981626366047 0.797302850719957
"78608" "TRINITY_DN195277_c1_g2" 0 4.08236196955747 1.03139519627553 2.24640808724638 4.37552604157566 4.50773122363828 0 2.43295940727611 0 2.96993327469786 1.25942315228141 2.26993081009981 0 3.79441586635011 0 2.57724753559315 1.64247053731582 2.24305970607253 0 3.64500988439109 0 3.8642356783976 0.277389698810864 2.36765063062196 0 1.50994914630431 0 0.0257375614136083 0 0.43189034828618 TRUE 2.70723708638222 1.4887077740592 1.70953227422193 0.327929509334017 1.69238098203692 0.518092581741169
"78609" "TRINITY_DN195277_c1_g3" 0.468843942974637 0 0 0 0 1.74286855102444 0 0 0 0.932061171343424 0.144046369616707 0 0.785759774427011 1.82048534298638 0 0 0 2.02502879449152 0.133563525741106 1.74889054264591 0 1.52155333054509 0.670840335881562 1.32941067121857 1.88009774972197 2.56584085376054 0 3.46453758218603 3.1588217222971 3.21614440785049 TRUE 0.368618748999847 0.179351256826689 0.771878985317485 2.38090705263602 0.900709734338708 0.766836894890097
"78610" "TRINITY_DN195277_c3_g1" 0 0 0 0 0 0 0 0 0 0 0 0 0 0 0 0 1.51500591643373 0 0 0 0 0 0 0 0 0.57918014812715 0 0 0 0 TRUE 0 0 0.252500986072288 0.0965300246878583 0 0.904426091369577
"78611" "TRINITY_DN195278_c1_g1" 0 0.717210299019596 0 2.68077442549246 0 0 0 0.221567788538409 0 0 0 0 0 0 0 2.68279799870165 0 0 0 1.36345145707171 0 0.551885103471725 0 0 0 0 0 0 0 0 TRUE 0.566330787418676 0.0369279647564016 0.447132999783608 0 0.319222760090573 0.645399940072156
"78612" "TRINITY_DN195278_c3_g1" 0 0 0 0 0 0 0.13224779829844 0.407080775450501 1.3912178076029 0 0 0 0 0 1.734655433479 1.0962618530584 0 0 1.04194382997017 3.16912328147676 0.77568270173906 1.18966644665005 0 0 0 0 1.0164963198962 1.84599177066457 0 0 TRUE 0 0.321757730225306 0.471819547756235 0.477081348426795 1.02940270997267 0.691408762066969
"78613" "TRINITY_DN195278_c3_g2" 0 0 0 1.8395565437543 0.565597175854225 2.33628338786443 2.22774107583913 1.16349873228288 0.12961273813047 3.12283834594571 0.31150311546827 0 0.215367972203479 1.56900492681818 1.62527048937469 0 0 0 3.53828982985849 2.38128337250378 1.57240464739033 3.08814159686902 0.173767067736706 0 1.84277774529544 0.773996325111173 0 0 0 0.134878054343112 TRUE 0.790239517912159 1.15919900127774 0.568273898066059 0.458608687458287 1.79231441905972 0.584849472689664
"78614" "TRINITY_DN195278_c4_g1" 0.738119288782576 0 0 0 0 3.20695573238728 0 0 0 0 0 0 4.40653667020517 0 0 0 0 4.48755066206629 0 0 0 0 0 0.669933835668961 0 0 0 0 1.14012422390907 0 TRUE 0.657512503528309 0 1.48234788871191 0.190020703984845 0.11165563927816 0.838231488354464
"78615" "TRINITY_DN195278_c5_g2" 0 0 0 0 1.06350294230616 0 1.10768786931437 1.57434375392001 2.14437273429198 0 0 0 0 0 0 0 0 0 1.72246602447109 3.1588217222971 2.43749409080897 0 1.73031388629378 0 0 0 2.28332916805164 0 0 0 TRUE 0.17725049038436 0.804400726254394 0 0.38055486134194 1.50818262064516 0.774197424878497
"78616" "TRINITY_DN195278_c6_g1" 0 0 0 0 0 0 0.668119124686432 0.530070742225084 0.303342394487331 0 0 0.999278472082541 1.43882511317562 0 0 0 0 0 2.07826824713921 1.78534129870518 0 0 0 0 1.41953889151378 0 0.583037623796664 0 0 0 TRUE 0 0.416801788913565 0.239804185529271 0.333762752551741 0.6439349243074 0.615501237155372
"78617" "TRINITY_DN195278_c6_g2" 0 0 0 0 0 0 0.0524158941511385 0 0 0 0 0 0 0 0 0 0 0 0 0 0 0.387362540835996 0 0 0 0 0 0 0 0 TRUE 0 0.00873598235852309 0 0 0.0645604234726659 0.966171293926604
"78618" "TRINITY_DN195279_c0_g1" 2.55434326566276 2.76107247078864 2.35078010073486 2.15962918582123 1.53505759489484 3.14371993109492 1.74717253703546 2.02005765234125 1.44095219802964 0 2.05554274796229 1.57143411587651 1.8631455429894 1.55434326566276 2.78889447916044 3.94382758113996 0.477159211186641 3.48825791280799 2.0972736789614 1.84036251865844 2.39971798353103 1.37128005402265 2.25338423580007 0.283329168051641 1.61306010689612 2.4032677223393 2.48000655138599 2.27590100293954 1.71940251193326 1.41467678042689 TRUE 2.41743375816621 1.47252654187419 2.3526046654912 1.98438577932018 1.70755793983754 0.222618313621824
"78619" "TRINITY_DN195279_c1_g1" 3.58291723367343 2.61188056710276 3.78345665436024 3.87882341394817 3.63957947979573 3.85369630179906 3.14437273429198 2.58038671760526 3.24321207392828 3.57507024745155 3.58147176803605 3.21629964484864 3.18030701996943 3.47248777146274 3.48336436071335 2.87715527462305 3.75904927927156 3.45798820176763 3.10249017105842 3.58098962414623 2.77420723002214 3.120020095616 3.24671210053186 3.53007074222508 3.25821738953602 2.24974871508357 3.35078010073486 3.35586200632929 3.40394936423286 2.45154083301783 TRUE 3.55839227511323 3.22346886436029 3.37172531796796 3.01168306815574 3.22574832726662 0.098425315029224
"78620" "TRINITY_DN195279_c2_g1" 0 0 0 0 0 0 0 0 0 0 0 0 0.12565110166152 0 0 0 0 0 0 0.947105051567875 0 0 0 0 0 0 0 0 0 0 TRUE 0 0 0.02094185027692 0 0.157850841927979 0.966832849889906
"78621" "TRINITY_DN195280_c1_g1" 0 0 0 0 0 0 0 1.8491986517647 2.28421798317836 2.51450103627429 3.15461561132689 3.04369446122598 0 0.672651629328385 1.65809720535137 0 1.62854031926276 0 3.24092486469656 3.22002033044637 4.04762563183422 4.24054331037393 4.14608493861619 4.31251996747495 0 0 0.12961273813047 0 0 0.87263179113525 TRUE 0 2.14103795729504 0.659881525657086 0.16704075487762 3.86795317390704 0.808169844334504
"78622" "TRINITY_DN195280_c1_g2" 0 0 0 0.117695042669755 0 0 0 0 0 0 0 0 0 0 0 0 0 0 0.0496307677246004 0 0 0 0 0 0 0 0 1.47144761637739 0 0 TRUE 0.0196158404449591 0 0 0.245241269396232 0.00827179462076674 0.971571225415707
"78623" "TRINITY_DN195280_c1_g3" 2.7407117333991 2.15574923267795 2.36569253719753 0.0398402645317911 2.72334012025117 0.876566058751721 2.12101540096137 3.94729211089273 4.13504228623365 4.82155716288811 5.32409051603798 5.17540483726113 0.119024103142275 3.65512281122325 1.64247053731582 0.210388864445403 3.91485150324641 0.780730036476377 5.07711479166242 5.82061298235697 4.58646452588639 6.21447455431732 6.33796079517851 6.47814670986458 2.7248685146864 2.53231695933277 2.14241343787374 3.42223300068305 4.15930625464117 3.47235779308157 TRUE 1.81698332446821 4.25406705237916 1.72043130930826 3.07558266004978 5.75246239321103 0.527721191231491
"78624" "TRINITY_DN195280_c2_g1" 0 0 0 0 0 0 0 0 0 0 0 0 0 0 0.12961273813047 0 0 0.297484915710575 0 0 0 0 0 0 0 0 0 0 0 0 TRUE 0 0 0.0711829423068407 0 0 1
"78625" "TRINITY_DN195281_c1_g1" 0 0.871843648509318 0 0 0 0 0 0.0510240030244669 0 0 0 0 0.772307974958403 0 0 1.00216242115062 0 0.0976107966264223 0 0 0 0 0 0 0.34255474547732 0.973794929652606 0.464668267003444 0 0 0 TRUE 0.145307274751553 0.00850400050407781 0.312013532122574 0.296836323688895 0 0.638919828349393
"78626" "TRINITY_DN195281_c2_g2" 0 0 0 0.333423733725192 1.23388806017428 0 0.504874589398464 0.246104009883917 0 0 0.539034702970754 0 0 0 0.496717987935177 1.66993383566896 0 0.935082523318661 0 0 0.695102985640479 0 0 0 0 0 0 0 0 0.920674411041618 TRUE 0.261218632316578 0.215002217042189 0.516955724487133 0.153445735173603 0.115850497606746 0.639467633868095
"78627" "TRINITY_DN195281_c2_g3" 0 0.0813396274519388 0 0 0 0.105678077894537 0 0 0 0 0 0 0 0 0 0 0 0 0 0 0 0 0 0 0 0 0 0 0 0 TRUE 0.031169617557746 0 0 0 0 1
"78628" "TRINITY_DN195281_c3_g1" 3.26528685756517 2.94166975365654 1.48491148691083 3.75349757093864 4.44519698238171 2.30830262097233 3.51412226017071 3.27485800105716 1.48902906385044 2.86848923057261 2.83551990138694 4.60721193391522 0 0 0 0 0 0 2.31730406836191 0 0 0 0 0 0 0 0 0 0 0 TRUE 3.03314421207087 3.09820506515885 0 0 0.386217344726986 0.724085278017052
"78629" "TRINITY_DN195281_c4_g1" 0 0 0.919149363287674 0.809825996097451 0 0 0 0 0 0 0 0 0 0 0 1.6535186707536 0 0 0 0 0 0 0 0 1.0820212693455 0 0 1.29513524900082 0 0 TRUE 0.288162559897521 0 0.2755864451256 0.39619275305772 0 0.644271001506059
"78630" "TRINITY_DN195282_c3_g2" 0 0 0 0 0 0 0 0 0 0 0 0 0 0 0 0 0 0 0 0 0 0 0 0 0 0.724213686757358 4.05788344889963 1.68167414179283 2.34709867062227 0.441483479582645 TRUE 0 0 0 1.54205890460912 0 1
"78631" "TRINITY_DN195282_c3_g3" 2.43429461795993 2.02786177535451 2.41061246642075 1.77441810410581 2.71083397892643 2.55998119415983 0 0 0 2.13389227019756 0 2.36289064266586 1.77652515142191 0 0 0.875780063068488 0 0 0 0 0 0 0 0 3.79649392942584 3.04281941113493 6.04209709503919 3.52594357228725 3.64777499312618 2.69755143881627 TRUE 2.31966702282121 0.749463818810569 0.442050869081733 3.79211340663827 0 0.768520786814615
"78632" "TRINITY_DN195282_c4_g1" 0 0 0 0 0 0 1.55385196818113 2.80487960825467 0 1.79493566280354 2.30334239448733 1.70619898742978 0 0 0 0 0 0.713695814843359 0 2.36541259249094 0 0 0 1.74329952788826 0 0.0328061450832415 0 0 0 0 TRUE 0 1.69386810352607 0.118949302473893 0.00546769084720691 0.684785353396533 0.880568867045619
"78633" "TRINITY_DN195282_c4_g2" 0 0 0 0 0 0 2.5935928058646 0 0 1.61353165291793 1.71677145641822 1.71457523885163 0 0 0 0 0 0.822934048028371 0.253384235800074 0 0 0 0 3.4974846313192 0 0 0 0.0840642647884745 0 0 TRUE 0 1.2730785256754 0.137155674671395 0.0140107107980791 0.625144811186546 0.847552373832523
"78634" "TRINITY_DN195283_c1_g1" 0 1.92181713984662 0 0 0 0 0 0 1.72246602447109 0 0 0 0 0 4.85847839042327 0 2.68594014844598 0 0 0 0 0 0 0 0 0 0 0 0 0 TRUE 0.320302856641104 0.287077670745182 1.25740308981154 0 0 0.879239097567885
"78635" "TRINITY_DN195283_c3_g1" 0 0 0 0 0 0 0 0.199122642013601 0.379620962055708 2.19314091914488 1.60833615034766 0.473007567916174 0.141432790929296 0 0 0 0 0 0 0 0 0 0 0 0 0 0 0 0 0 TRUE 0 0.80887137357967 0.0235721318215493 0 0 0.992714499303755
"78636" "TRINITY_DN195283_c4_g1" 3.57276842844901 2.13422093976063 1.45785691041377 0.747602230274943 0.799916202989014 0 3.07604595443941 0.43722773891291 3.91427748664432 3.93508252331866 3.14974711950468 3.86740230572754 7.12811808575146 2.78408514273476 4.76887241884209 3.32682493810221 1.36345145707171 2.69019357782485 4.58394022963676 4.25323293853803 4.71495981835032 4.97572188785663 3.8744035393784 4.09946353699544 0.324234562270531 0 0.826192536236601 0.777367109450413 0.538041453333664 2.82334176176314 TRUE 1.45206078531456 3.06329718809126 3.67692427005451 0.881529570509059 4.41695365845926 0.486421382495637
"78637" "TRINITY_DN195283_c4_g2" 0 0 0 0 0 0 0 0.0745054363636298 0 0 0 0 0 0 0 0 0 0 0 1.1551015581257 0 0 0 0 0 0 0.225274929869569 0 0 0 TRUE 0 0.0124175727272716 0 0.0375458216449282 0.192516926354284 0.935118179842206
"78638" "TRINITY_DN195283_c4_g3" 0 0 0 0 0 0 0 0 0 0 0 0 1.22094900446678 0 0 0 0 0 0 0 0 0.790772037862 0 2.03104224335857 0 0 0 0 0 0 TRUE 0 0 0.203491500744463 0 0.470302380203429 0.891829432876545
"78639" "TRINITY_DN195283_c4_g4" 0 0 0.820485342986379 0 0 0 0 0 1.66993383566896 0 0 0.675364312749146 0 0 0 0 0 0 0 0 0 0 0.128293401009818 0 0 0 0 0 0 0.0867837661420667 TRUE 0.136747557164396 0.390883024736351 0 0.0144639610236778 0.0213822335016363 0.88961291437117
"78640" "TRINITY_DN195284_c1_g1" 0 0 0.590721770009841 1.33456827566613 0 0 0.196607044094818 1.34993137336011 0.961252884058208 0 0 0 1.44466706684191 0 0 1.16800012451782 0.94335876267781 0 1.50385753257743 0 0 0 0 0 0 0 1.0064775640712 0 0 0 TRUE 0.320881674279329 0.417965216918857 0.59267099233959 0.167746260678534 0.250642922096238 0.511855612586704
"78641" "TRINITY_DN195284_c2_g1" 0 0 0 0 0 0 0.659924558402378 0 0 1.41359408240918 0 0 1.00863030514344 1.32250505751888 0 2.36625226369956 0 1.06763871687536 1.21785109681113 0.183962834842595 2.06143060049775 0.16349873228288 1.59263642860658 2.48722906980423 7.1123873759376 5.49793165189628 5.50820677990751 5.53673677456944 5.01814452894376 6.14390356185198 TRUE 0 0.345586440135259 0.960837723872875 5.80288511218443 1.28443479380753 0.88838056812569
"78642" "TRINITY_DN195284_c3_g1" 0 0 0 0 0 0 0 0 0 1.32250505751888 0 0.345964030342872 1.21661006874244 1.53406160242112 0 3.22835695420105 0 1.46205231879643 1.34369206917902 2.11002909279937 0 1.91341603328531 1.49927188316909 2.86274892579353 7.28087282211884 5.9735883171089 5.87953424003161 6.07634530869005 3.92580957777157 6.99300629272226 TRUE 0 0.278078181310292 1.24018015736017 6.02152609307387 1.62152633403772 0.86964331698572
"78643" "TRINITY_DN195284_c3_g2" 0 0 0 0 0 0 0 0 0 0 0 0 0 0 0 0 0 0 0.896853072896707 0 0.269033146455237 0.199122642013601 0 0 0 0 0 0 0 0.768078435016455 TRUE 0 0 0 0.128013072502743 0.227501476894257 0.8593272071787
"78644" "TRINITY_DN195284_c5_g1" 2.34681509420054 0 1.28688114778816 1.78910321750138 0 1.64015815496328 1.42007811597937 0 0 0 0.875780063068488 2.23817541857738 0 0 0 0 0 1.32768736417605 2.32969768903328 1.27142567609293 3.7967015711995 0 0 3.33485426933163 3.11169907219742 1.23327453899093 0.706641057309408 0 1.14012422390907 3.40558399196799 TRUE 1.17715960240889 0.755672266270873 0.221281227362675 1.59955381406247 1.78877986760956 0.475387248862385
"78645" "TRINITY_DN195285_c0_g1" 2.44015490868031 2.90458043492132 2.58688481285218 2.2821432287815 2.38956681176273 2.52631925781714 3.99575584666081 3.60928217991657 2.52029651798988 3.23342794374847 3.56364626948406 3.49876146567185 1.97599695761644 1.93997876494071 2.16992500144231 2.08508467862865 2.19282540355239 2.29689785770008 3.52882133100913 3.96689184920312 3.58796498888268 3.7867009012221 3.65191274464578 3.36723126284393 4.30801131455218 4.00153204972358 4.63203550398342 3.91934008244201 3.94354630834475 4.48291280287085 TRUE 2.5216082424692 3.40352837057861 2.11011811064676 4.21456301031946 3.64825384630113 0.306956110195272
"78646" "TRINITY_DN195285_c0_g5" 0 0 0 0 0 0 0 0 0 0 0 0 0 0 0 0 0 0 0.101650076094435 0 0 0 1.37573453858316 0 0.451013242943973 0 0 0 0 0 TRUE 0 0 0 0.0751688738239955 0.246230769112932 0.923680462341488
"78647" "TRINITY_DN195286_c0_g1" 0 0 0 0 0 0 0 0 0 0 0 0 0 0 0 0 0 0 0 0 0 0 0 0 0 0.715454127115718 0 0 0 2.39259219566615 TRUE 0 0 0 0.518007720463645 0 1
"78648" "TRINITY_DN195286_c1_g1" 0 0 0 0 0 0.210388864445403 0 0 0 0 0 0 0 0 0 0 0 1.17823658460481 0 0 0 0 0 0 0 0 0 0 0 0 TRUE 0.0350648107409005 0 0.196372764100801 0 0 0.955359376207969
"78649" "TRINITY_DN195286_c2_g1" 0 0 0 0 0 0 0.811471030529836 0 0 0 0 0 0 0 0 0 0 0 0 0 0 0 0 0 0 0 0.696884090855455 0 0 0 TRUE 0 0.135245171754973 0 0.116147348475909 0 0.785302227486656
"78650" "TRINITY_DN195286_c2_g2" 0 1.43456151187261 0.339137384919585 0 0 0.923719678749389 0 0.292781749227846 0 0 0 2.48697174437041 0 0 0.864730922314751 0 0 1.47404659931931 0 2.04404433270602 1.69019357782485 0 0 2.00432160595009 0 2.77841886647074 3.32509853776749 0 0 3.76043387467011 TRUE 0.449569762590264 0.463292248933042 0.389796253605676 1.64399187981806 0.956426586080162 0.656463502201246
"78651" "TRINITY_DN195286_c2_g4" 2.19314091914488 2.0264459803038 2.20507966574984 1.65672517002125 1.65672517002125 2.19314091914488 3.47196778766152 3.32178381816932 2.07792657868507 3.2025744425618 3.36303086670649 3.01720929003222 1.72552304552903 0.313826296390398 2.29777835515853 0.387362540835996 0.677169938818245 2.57119138094856 0.939602720356044 2.59979385212224 2.26603689399532 1.51045562166176 1.15704371014558 2.93338379147224 3.56924802986718 3.92467000816975 3.92846507820214 3.14958455315814 3.27575204882853 4.39759763012019 TRUE 1.98854297073098 3.07574879730274 1.32880859294679 3.70755289139099 1.90105276495886 0.440725906756546
"78652" "TRINITY_DN195286_c4_g1" 0 2.15607296095057 0 4.31513144352349 1.27500704749987 0 0 0 0 0 0 0 0 3.17759892932773 0 6.30850286002139 0 0 0 0 0 0 0 0 0 0 0 0 0 0 TRUE 1.29103524199565 0 1.58101696489152 0 0 0.795853670348782
"78653" "TRINITY_DN195287_c0_g1" 0 0 0 0 0.196607044094818 0 0 0 0 0 0.84799690655495 0 0 0 0 0 2.72027846523333 0 0 0 0 0 0.604071323668861 0 0 0 0 0 1.46519088792598 0 TRUE 0.0327678406824696 0.141332817759158 0.453379744205554 0.244198481320997 0.10067855394481 0.713828363342066
"78654" "TRINITY_DN195287_c2_g1" 0 0 1.37795663381011 0 0.467801156488407 0.460480470040011 0 0 0 0 1.36569253719753 0 0 0 0 0 0 0 0 0.447843644362086 1.28036248997378 0.604071323668861 1.97526332167849 0 0 0 0.738983954700512 0 0 0 TRUE 0.384373043389755 0.227615422866255 0 0.123163992450085 0.717923463280536 0.744000406621748
"78655" "TRINITY_DN195287_c5_g1" 0 0 0.0908534304511135 0 0 0.463622456851893 0 0.454175893185802 0 0 0 0 0.966430467306298 0 0 0.255802836602718 0.621993231666123 0.326537348139952 0 0 0 0 0 0 0.994217647405994 0.710172748279662 0 0.771463058365651 0 0 TRUE 0.0924126478838345 0.0756959821976337 0.361793980619182 0.412642242341884 0 0.678957607628055
"78656" "TRINITY_DN195287_c6_g1" 0.987684677566761 0 0 0 0 0 0 0 0.473007567916174 0 0 0 0 0 0 0 0 0 0 0 0 0 0 0 0 0 1.47715921118664 3.56669340245668 4.12076663899146 0 TRUE 0.164614112927793 0.0788345946526956 0 1.5274365421058 0 0.960154038994501
"78657" "TRINITY_DN195287_c7_g1" 6.13875304495162 4.57070578853707 5.71336589258536 3.50105692365951 4.47183776242229 4.74711881638081 3.04159344865918 3.77019475495132 4.04727662789158 3.9216267478911 1.88869454950954 4.1773597359191 4.73427606925428 6.33199177823206 5.84554023076876 4.47196778766152 3.29057185085208 4.04106771708669 2.31092173523034 4.13381009110603 3.12845838414693 3.84609209367431 4.28702895733093 4.21707557938081 3.11470017240548 3.84839759952819 3.10668332357977 6.32705856274109 3.70851834455008 3.95745033634712 TRUE 4.85713970475611 3.47445764413697 4.78590257230923 4.01046805652529 3.65389780681156 0.180344449214136
"78658" "TRINITY_DN195287_c8_g1" 2.8133194549222 0 2.63668261716848 1.45838200415601 0.866314561377047 1.32192809488736 0.888304895208487 1.27857955045842 1.68257329734758 1.65580975435545 1.39615948907315 1.8265993302731 1.66857301647589 3.4440043985831 2.02962956756306 2.17791779219584 0 1.76128527336162 0.780730036476377 1.43722773891291 0 0.598365205323645 0 0 1.5626698261027 0 0 2.55949181320504 1.02715405150373 0.817213924258327 TRUE 1.51610445541852 1.45467105278603 1.84690167469659 0.994421602511632 0.469387163452155 0.399726534589766
"78659" "TRINITY_DN195287_c8_g2" 1.07724299893246 4.57785175516093 0.871843648509318 5.00405188450708 4.43716114325472 4.0446564037044 3.50766780429014 4.08508467862865 3.82609081980261 4.53449743373817 3.96291913453127 5.20057497359261 4.38674198234587 0 1.60122108558495 4.45437332881427 3.83278876885498 4.98390566262789 3.079122064434 3.38667301492272 3.41818994794577 3.65317469418748 4.46414545669119 4.7052591389286 4.49984588708321 4.09119205151613 3.51374338459426 0.697773819555186 0 4.64397160076162 TRUE 3.33546797234482 4.18613914076391 3.20983847137133 2.90775445725173 3.78442738618496 0.209445276301949
"78660" "TRINITY_DN195287_c9_g1" 0 0.576280257621355 0 4.01970191444255 3.29733817360183 0 0 0 0 2.62830700559833 1.96716860753263 0 0 0 0 3.50016467949217 0 0 0 0 0 3.66357233541752 0 0 0 0 0 0 0 0 TRUE 1.31555339094429 0.765912602188492 0.583360779915361 0 0.610595389236254 0.627558108847765
"78661" "TRINITY_DN195288_c0_g1" 0 0 0 0.0551956542421246 0 1.58207422139633 0.605968358841458 0.158337027167101 0.686164326061359 0.606915941825205 0.149259365499623 1.28392177230762 0.816394909169121 0.832687516439532 2.58520292985943 0.73725410432433 1.00504061670053 2.91130809036533 0 0.587845009254278 0 1.02998286621571 0.259423152281415 2.03421571533791 1.30451104180995 0.57918014812715 0.502839758255931 1.94223297640072 1.3595211704276 1.03703073094497 TRUE 0.272878312606409 0.581761131950394 1.48131469447638 1.12088597099439 0.65191112384822 0.55657016210047
"78662" "TRINITY_DN195288_c0_g2" 0 0 0 0 0 0 0 0 0 0 0 0 1.66721091248087 0 0 0 0 0 0 0 0 0 0 0 0.246104009883917 0 0 0 0 0 TRUE 0 0 0.277868485413478 0.0410173349806528 0 0.963096449279218
"78663" "TRINITY_DN195288_c1_g1" 0 0 0 0 0 0 0 0 0 0 0 0 0 0 0 0 0 0 0 0 0 0 0 0 0 0 1.24792751344359 0 0.415758666522498 0 TRUE 0 0 0 0.277281029994347 0 1
"78664" "TRINITY_DN195288_c1_g2" 0 0 0 0 0 0 3.38322043336566 1.62947319678695 0.752748591407134 0.279768421593595 0 0.00432160595009347 0 0 0 0 0 0 0 0 0 0 0 0 1.1609201881811 0 3.74813916691477 0 2.3595211704276 0 TRUE 0 1.00825537485057 0 1.21143008758724 0 0.791928691308412
"78665" "TRINITY_DN195289_c1_g1" 0 0 0 0.345964030342872 0 0 0 0 1.26483664846778 0 0 1.151858816727 0 0 0 0 0 0 0 0 0 0 0 1.5089356618644 0 0 0 0 0 0 TRUE 0.057660671723812 0.402782577532464 0 0 0.251489276977399 0.808116111553823
"78666" "TRINITY_DN195289_c2_g1" 0 0 0 0 0 0 0 0 0 0 0.265436896049098 0 0 0 0 0 0 0 0 0 0 0 0 0 0 0 0 0 0 0.663572335417523 TRUE 0 0.0442394826748497 0 0.110595389236254 0 0.89999700037145
"78667" "TRINITY_DN195289_c6_g1" 0 0.94335876267781 0 0 0 0 0 0 0 0 0 0 0 1.83632813392398 0 0 0 0 0 0.707524790899608 0 0 0 0 0 0 0 0.996388746447621 0 0 TRUE 0.157226460446302 0 0.30605468898733 0.166064791074604 0.117920798483268 0.639597050886518
"78668" "TRINITY_DN195290_c0_g1" 0 0 0 0 0 0 0 0 0 0 0.186500557644495 0 0 0 0 0 0 0 0 2.98477161238542 0.770617646656203 0 0 0 0 0 0 0 0 0 TRUE 0 0.0310834262740825 0 0 0.625898209840271 0.987584472289026
"78669" "TRINITY_DN195290_c2_g1" 2.18523225423016 2.00144197417391 2.82171021503467 2.30158764660319 2.02290040211008 2.34596403034287 2.63714650625315 3.16896288400693 2.64362534009972 2.83975807969664 2.7826182437361 2.91762270172628 0.922197848396367 1.43189034828618 0.142740172116082 0.65901117119815 1.05866283937856 0.63876894441695 0.324234562270531 0 0 0 0 0 0 0 0 0 0 0 TRUE 2.27980608708248 2.83162229258647 0.808878553965382 0 0.0540390937117552 0.722533285690358
"78670" "TRINITY_DN195290_c3_g1" 3.50754095722971 5.00333238070019 3.80467314026994 2.9547546649217 2.88674522474211 2.89200236884185 2.35924002552933 3.59263642860658 2.36737106564853 1.59311469648462 1.79202238753514 1.47664090866952 5.26847182291237 3.9759052735237 2.03843618165611 0 4.67055711574659 0 1.151858816727 1.00072116724365 1.36176835941915 0 1.14339341869319 0.896853072896707 0 0 0 0 0 0 TRUE 3.50817478945092 2.19683758541229 2.6588950656398 0 0.925765805829951 0.587998118404262
"78671" "TRINITY_DN195292_c10_g1" 0 0 0 0 0 0 0 0 0.100304905795685 0 0 0 0 0 0 0 0 0 0 0 0 0 0 0.655351828612554 0 0 0 0 0 0 TRUE 0 0.0167174842992809 0 0 0.109225304768759 0.961736237919698
"78672" "TRINITY_DN195292_c3_g1" 0 0 0 0 0 0 0 0 0.43722773891291 0 0.0662614422687213 0 0.133563525741106 0 0 0.409255146684838 0.00575926928868495 0 0 0 0 0 0 0 0 0 0 0 1.80570518483851 0 TRUE 0 0.0839148635302718 0.0914296569524381 0.300950864139752 0 0.854341238574011
"78673" "TRINITY_DN195292_c4_g1" 1.95977015521147 0.573374526445944 2.56462205243698 2.52105073690096 1.20726817311203 2.4727476930995 2.46388398047101 0 0 0 0 0 0 0.416839741912829 0 0 1.82048534298638 1.91762270172628 0 0 0 0 0 0 1.25701061820602 0 1.47612241988015 2.73226919950145 0 0 TRUE 1.88313888953448 0.410647330078501 0.692491297770915 0.910900372931271 0 0.732622084864042
"78674" "TRINITY_DN195292_c5_g2" 0 0.658097205351372 0 0 0 0 0 0 0 0 0 0 0 0 0 0 0.121678556588252 0 0 0 0 0 0 0 0 0 0 0 0 0 TRUE 0.109682867558562 0 0.0202797594313754 0 0 0.953776373916037
"78675" "TRINITY_DN195292_c6_g2" 0 0 0 0 0 0 0 0 0 0 0 0 0.49364733397521 1.4157586665225 0 0 0 0 0 0 0 0 0 0 0 0 0 0 0 0 TRUE 0 0 0.318234333416285 0 0 1
"78676" "TRINITY_DN195292_c7_g1" 0 0 0 0 0 0 0 0 0 0 0 1.734655433479 0 0 0 0 1.81352468929781 0 0 0 0 0 0 0 0 0 0 0 0 0 TRUE 0 0.289109238913167 0.302254114882968 0 0 0.760872371394258
"78677" "TRINITY_DN195292_c8_g1" 0 0.105678077894537 0 0 0 0 0.558757430373762 0 0 0 0 0 0 0 0 0 0 0 0 0 0 0 0 0 0 0 0 0 0 0 TRUE 0.0176130129824229 0.093126238395627 0 0 0 0.952717372445568
"78678" "TRINITY_DN195292_c8_g4" 0 0.00575926928868495 0 0 0 0 0 0 0 0 0 0 0 0 0 0 0.0894981508391026 0 0 0 0 0 0 0 0 0 0 0 0 0 TRUE 0.000959878214780825 0 0.0149163584731838 0 0 0.983912323230458
"78679" "TRINITY_DN195292_c9_g2" 0 1.03632749181776 0 0 0 0 0 0 0 0 0.11503324294624 0 0 0 0 0 0 0 0 0 0 0 0 0 0 0 0 0 0 0 TRUE 0.172721248636294 0.0191722071577067 0 0 0 0.972249784972782
"78680" "TRINITY_DN195292_c9_g3" 0 0 0.377401430785794 0 0 0 0 0 0 0 0 0 0 0 1.95270630763022 0 0 0 0.146655222119465 0 0 0 0 0 0 0 0 0 0 0 TRUE 0.062900238464299 0 0.325451051271704 0 0.0244425370199109 0.932906365532607
"78681" "TRINITY_DN195292_c9_g4" 0 0 0 0 0.379620962055708 0 0 0 0 0 0 0 0 0 0 0 2.12994238397696 0 0 0 0 0 0 0 0 0 0 0 0 0 TRUE 0.0632701603426181 0 0.354990397329493 0 0 0.955442343779871
"78682" "TRINITY_DN195293_c1_g1" 0 0 0 0 0 0 0 0.317304068361915 0 0 0 0 0 0 0 0 0 0 0 0.596458139558986 0 0 0 0 0 1.73552217729654 1.19975085671584 0 0 1.85079942312548 TRUE 0 0.0528840113936525 0 0.79767874285631 0.0994096899264976 0.952269725536743
"78683" "TRINITY_DN195293_c2_g1" 0 0 0 0 0 0 0 0 0 0 0 0 0 0.133563525741106 0 0 0 0 0 0 0 0 0 0.249748715083569 0 0 0 0 0 0 TRUE 0 0 0.0222605876235176 0 0.0416247858472615 0.86630208918551
"78684" "TRINITY_DN195293_c2_g2" 0 1.19975085671584 0 0 0 0 2.88244741643173 1.62058641045188 0.00144197417390632 0 2.16382072649042 0 2.88908409859815 2.35839626195665 2.01578299724093 0 0.432959407276106 0.678071905112638 2.0830431287018 1.86908175369993 0.313826296390398 0.244887059123534 1.88947354253111 0 3.45167270039518 1.906505825626 2.21256933885081 1.62152444367146 3.49479959523964 1.70442935207648 TRUE 0.199958476119306 1.11138275459132 1.39571577836408 2.39858354264326 1.06671863007446 0.606666229041325
"78685" "TRINITY_DN195293_c2_g3" 0 0 0 0 2.52331103075142 0 1.98477161238543 1.14925936549962 0 1.04823618565285 0 0 1.76171078436334 2.12598165385472 0 0 2.24610400988392 0 2.92124588858559 2.49901669699333 0.160920188181103 2.89956236015469 2.30275771563804 0.625738061908648 2.67129337248158 2.95661428755723 3.03509599789673 3.02219023963407 4.29226640896843 3.28229152451488 TRUE 0.420551838458569 0.697044527256316 1.022299408017 3.20995863850882 1.90154015191023 0.68524236752163
"78686" "TRINITY_DN195294_c0_g1" 1.25821738953602 0.568518597792544 2.56071495447448 2.79410389855975 3.34780736791062 4.03139519627553 1.89297381527333 1.94448367114875 3.47948927097855 3.88048962668782 0.991317756900199 4.44731470025318 2.73941609340103 1.17376706773671 1.49210955265261 3.08898959256785 0.333423733725192 4.99688583014582 1.96974912828866 3.11519974938544 2.47664090866952 3.63203550398342 1.22156778853841 4.38639711225581 2.36681177312713 2.16478627814334 3.22187708107703 1.59263642860658 0 3.3621893179518 TRUE 2.42679290075816 2.77267814020697 2.3040986450382 2.11805014648431 2.80026503185354 0.141008107889798
"78687" "TRINITY_DN195294_c1_g1" 1.43456151187261 2.80694266457776 2.32624970083746 3.32955418726354 3.09051472988825 2.71303589486194 2.69019357782485 1.98002530023873 2.23695175858808 2.27828217953273 2.48078212440398 2.03351110236132 2.05588975819628 0.154453592679872 2.47222780298904 2.7134758750547 2.50080205305716 2.89355636930543 2.03491998434916 1.4243846715381 2.84859790428949 2.48979980291652 2.74760223027494 1.91034891538093 2.3305584000308 1.67807190511264 1.84799690655495 0.854394677753101 1.90881290773955 1.89336221076387 TRUE 2.61680978155026 2.28329100715828 2.13173424188042 1.75219950132582 2.24260891812486 0.196556650030253
"78688" "TRINITY_DN195295_c2_g1" 0 0 0 0 0 0 0 0 0 0 0 0 0 0 0 0 0 0 0 0.981852653289741 0 0 0 0 0 0.5489297694764 0.0157829972409275 0 0 0 TRUE 0 0 0 0.0941187944528879 0.163642108881623 0.856212445720539
"78689" "TRINITY_DN195295_c6_g1" 0 0 0 1.2147465226824 0 0.485426827170242 0 0 2.10601323762212 0.196607044094818 0 0.429749850800216 0 0 0.12961273813047 0.525066592078211 1.77904955283746 1.24853483613868 0 0 0 0 0 0.757876659747896 0 0 0 0 0 0.214124805352847 TRUE 0.28336222497544 0.455395022086192 0.613710619864136 0.0356874675588079 0.126312776624649 0.6330691281485
"78690" "TRINITY_DN195295_c7_g1" 3.83167460125302 2.4235781709818 3.4243846715381 1.68795649404448 3.63505782972521 0 3.5932342386847 1.78156954481597 2.50589092972996 0.724213686757358 1.95791459863299 0 3.2025744425618 3.82974810092972 3.35586200632929 4.07903670543975 0 0 3.4122395662634 3.43162295971329 3.32682493810221 2.7415748474188 1.63923216324928 0 0 0 0 2.60193417318867 3.74878322721157 0 TRUE 2.5004419612571 1.76047049977016 2.41120354254343 1.05845290006671 2.4252490791245 0.234597709112988
"78691" "TRINITY_DN195295_c9_g1" 0.334568275666133 1.17312743348066 0.70310069960416 1.23327453899093 0.63876894441695 0.609754962172443 0 0 0 0 0 0 0 0 0.215367972203479 0.987684677566761 0 0.461528559472877 0 0 0 0 0 0 0.994941710176971 1.65901117119815 0.951587794814754 0 0 0.932061171343424 TRUE 0.782099142388546 0 0.27743020154052 0.756266974588883 0 0.66957604218422
"78692" "TRINITY_DN195296_c1_g1" 0 0 0.225274929869569 0 0 0 0 0 0 0 0 0 0 0 0 0 0 0 1.15055967657538 0 0 0 0 0.651683180632109 0 0 0.894526770257394 0 0 0.453122446595813 TRUE 0.0375458216449282 0 0 0.224608202808868 0.300373809534582 0.781810184399903
"78693" "TRINITY_DN195297_c0_g1" 2.30684550031428 1.97452931248388 2.89472077214579 2.30655389949654 1.05658352836637 0.640620928035698 0.248534836138679 1.24000896473507 0 0.462575888042204 0.711935356978922 0.640620928035698 1.71633248028799 3.4767705017566 3.85598969730848 2.0071955014042 0.018634174139051 1.60312186984 0 1.09963185001446 0.904580434921318 0.168642035558839 0.480265122054463 0.973794929652606 2.17440641852975 2.02821550713044 1.82700600963898 2.24610400988392 3.35670725293538 0.410341104614087 TRUE 1.86330899014043 0.550612662321762 2.11300737078939 2.00713005045542 0.604485728700281 0.405404649660494
"78694" "TRINITY_DN195297_c1_g1" 1.33742566428269 1.36176835941915 1.04614178164472 1.03351110236132 0.796597754048306 1.12366619645382 0.371837617330421 0 0.0935601761623378 0 0.459431618637297 0 0.49467161164755 1.40053792958373 0 1.22342254993494 0 0.91456452349394 0 0 0 0 0 0 0 0.506906554580693 0.0496307677246004 0.389566811762726 0 0 TRUE 1.11651847636834 0.154138235355009 0.672199435776692 0.15768402234467 0 0.779667395949177
"78695" "TRINITY_DN195297_c3_g1" 3.1394694950388 2.98240040816852 3.11186596386756 2.07347750967897 2.06935846322382 1.98513606736801 4.38079870063561 3.31730406836191 2.21288056634438 2.84659360410481 2.91704978688353 3.25701061820602 3.45483390689887 3.79597469420667 1.95754320075711 2.89530262133331 1.7706176466562 1.53406160242112 4.56157053676636 4.10768786931437 5.96880500885357 5.39166462735492 4.85404553203457 3.22589186169034 3.95494073508909 3.69008180598355 3.51412226017071 3.4625758880422 4.48710041282453 4.79264715623818 TRUE 2.56028465122428 3.15527289075605 2.56805561204555 3.98357804305804 4.68494423933569 0.345392892081499
"78696" "TRINITY_DN195297_c4_g1" 0 0 0 0 0 0 2.89355636930543 2.30188025283903 0 0.485426827170242 0 0 1.69510298564048 0 0 2.64685387894268 0 0 1.04264433740849 2.28095631383106 0 1.43669488755288 0 0 1.61541629726287 1.16221003631431 0 0 0 0 TRUE 0 0.946810574885784 0.723659477430527 0.462937722262863 0.793382589798738 0.477197487541007
"78697" "TRINITY_DN195297_c5_g1" 0 0.808179083771471 0 0.890641243963444 0 0 0 0 0 0 0 0 0 0 0 0.831877241191673 0 0 0 0 0 0 0 0 0 0 0 0 0 0 TRUE 0.283136721289152 0 0.138646206865279 0 0 0.87758016141989
"78698" "TRINITY_DN195298_c1_g1" 0 0.353887836284907 0 0 0.604071323668861 0.199122642013601 0 0 0 0 0 0 0 0 0 0 0 0 0 0 0 0 0.128293401009818 0 0 0 0.343692069179019 0 0 0 TRUE 0.192846966994561 0 0 0.0572820115298365 0.0213822335016363 0.898022449798639
"78699" "TRINITY_DN195298_c2_g1" 3.81116272941938 3.85429493045532 0 3.98768467756676 2.14110576043013 1.02431967919541 0.825378603892931 3.35078010073486 0 0 1.16156525639703 0 3.43749409080897 4.68879580702463 0 0 0.756169328139299 1.13290581201151 1.8543946777531 4.27493252620329 0 0 1.84478735007906 0 2.73053127423073 4.78889447916044 0 0.947105051567875 2.68818035858693 0 TRUE 2.46976129617783 0.889620660170803 1.66922750633073 1.85911852725766 1.32901909233924 0.418265057134024
"78700" "TRINITY_DN195298_c4_g1" 0 0 0 0 0 0 0 0 0 0 0 0 0 0 0 0 0 0 0 0 0 0 0 0 0 2.77483975982733 0 0.397255345594427 0 0 TRUE 0 0 0 0.528682517570292 0 1
"78701" "TRINITY_DN195299_c2_g1" 0 0 0 0 2.40026466600854 2.77694619185709 0 0 0 0 0 1.56803210477128 0 0 0 0 0 3.62187604894739 0 1.91762270172628 0 0 0 0.291603558030565 0 0 0 0 0 1.35219353774503 TRUE 0.862868476310938 0.261338684128546 0.603646008157898 0.225365589624172 0.368204376626141 0.577411071739292
"78702" "TRINITY_DN195299_c3_g1" 0 0 0 0 0 0 0 0 0 0 0 0 0 0 0.739848102699327 0 0 0 0 0 0 0 0 0 0 0 0 0 0 0.780730036476377 TRUE 0 0 0.123308017116555 0.130121672746063 0 0.763090931521464
"78703" "TRINITY_DN195299_c4_g1" 1.34766565630097 1.07519031415522 0.716332480287987 1.55434326566276 0.037030730944967 1.76171078436334 2.6238668618527 2.93621390100641 3.06298513586133 3.54126701758583 3.12598165385472 3.29924465779607 0 0 0.7311832415722 0 0 2.44678556214312 2.76362403232193 2.11802742259079 2.85758295538415 2.94579495674006 3.0071955014042 2.24640808724638 4.40238110612346 4.57022003262646 4.93305325009819 4.17656213802124 3.34383417162098 4.68834823420035 TRUE 1.08204553861921 3.09825987132617 0.529661467285887 4.35239982211512 2.65643882594792 0.576876780382772
"78704" "TRINITY_DN195300_c7_g2" 0 0.0813396274519388 0 0 0 0 0 0 0 0 0.321928094887362 0 0.26663664251399 0 0 0.126972856257766 0 0 0 0 0 0 0.398350370345965 0 0 0 0 0 0 0.0551956542421246 TRUE 0.0135566045753231 0.0536546824812271 0.0656015831286259 0.00919927570702077 0.0663917283909941 0.46524910055113
"78705" "TRINITY_DN195301_c1_g1" 0 0 0 0 0 0 0 0 0 0 0 0 0 0 0 0 0 0 0 0 0 0 0 0 0 0.561692721398309 0 0.344828496997441 0.609754962172443 0 TRUE 0 0 0 0.252712696761366 0 1
"78706" "TRINITY_DN195301_c2_g1" 0 0.636914580355878 0 0 0 0 0 0 0 0 0 0 0.35501626421955 0.567545447643747 0 0.747602230274943 0 0 0 0 0 0 0 0 0 0 0 0 0 0 TRUE 0.106152430059313 0 0.27836065702304 0 0 0.904662865080708
"78707" "TRINITY_DN195301_c3_g1" 0 0 0 0 0 1.69777381955519 1.64247053731582 1.14012422390907 0.795766947782392 2.17600355700892 1.05380644369579 1.13158948432814 1.92409988564074 0.489542935642474 1.55973652443298 1.31266517355839 1.06695024392463 0.521050736900963 0.936590829823938 1.36064520246022 0 1.3533232911629 0.181420640280142 0 2.55090066464752 3.01435529297707 2.5765221379205 2.98349529441451 2.40816837070811 2.03210084316702 TRUE 0.282962303259198 1.32329353234002 1.1456742500167 2.59425710063912 0.638663327287865 0.67325969618928
"78708" "TRINITY_DN195301_c4_g1" 0 0 0 0 0 0 0.271425676092934 0 1.08338358771008 1.89452677025739 0 0.306845500314283 0 0 0 0 0 0 0 0 0 0 0 0 0 0 0 0 5.71182525700246 0 TRUE 0 0.592696922395782 0 0.951970876167076 0 0.844350038106691
"78709" "TRINITY_DN195302_c1_g1" 3.10349763970334 2.99204327617166 3.03896287288467 3.01113778318899 2.77167433390837 2.83632813392398 3.11769504266975 3.14094221737709 3.58002485270452 3.464798939984 3.31411643114067 3.76998326260455 3.26273381305411 3.12051783412047 3.7457751494858 3.81997467254783 3.65019012349678 3.76511036187958 3.22866479481694 3.35825558670513 4.11478344724985 3.38474058729238 3.90217007742394 3.88849973551412 4.42841042535734 4.43682811884455 4.71259578044703 4.34063347630369 4.16936384424988 4.83748917550033 TRUE 2.95894067329683 3.3979267910801 3.56071699243076 4.48755347011714 3.64618570483373 0.244367211891552
"78710" "TRINITY_DN195302_c2_g1" 0 0 0 0 0 0 0 0 0 0 0 0 0 0 0 0 0 0 0 0 0 0 0 0 0 0 0.177598929327733 1.00575926928868 0 0.652601217596519 TRUE 0 0 0 0.30599323603549 0 1
"78711" "TRINITY_DN195303_c3_g1" 0 0 0 0 0 0 1.09828479572342 0.140124223909071 0 0 0 0.850399396770255 2.71567376554819 0.313826296390398 1.33571191032046 0.751035176667862 1.46988597627446 0 2.23572705983806 1.44678556214312 0 0.632268215499513 0 0 2.13979689661535 0.0524158941511385 1.42115596066222 1.38349694415537 1.1551015581257 3.26978123827438 TRUE 0 0.348134736067125 1.09768885420023 1.57029141533069 0.719130139580116 0.655326121522554
"78712" "TRINITY_DN195303_c3_g2" 0 0 0 0 0 0 0 0 0 0 0 0 0 0 0 0 0 0 0 0.0565835283663675 0 0 0 0 0.855989697308481 0 0 0 0 0 TRUE 0 0 0 0.142664949551413 0.00943058806106125 0.983474237907219
"78713" "TRINITY_DN195304_c10_g2" 2.8324849902876 2.00970547228367 2.88694027578559 2.62199323166612 2.44757919654888 2.33370995434728 3.33614053969947 2.98950236086238 2.11370049916473 2.51399597936701 2.94747914596667 2.65878273401283 2.91895861891761 3.01560461145512 2.59526494203758 3.30334239448733 3.18014786115843 2.62690633069132 2.85977081620874 2.62503664626844 1.06350294230616 2.25156762060825 2.41792000781197 2.50258520244744 2.82374936030827 1.69198075060328 2.03068920407114 2.01542620360961 2.35670725293538 1.85678654628808 TRUE 2.52206885348652 2.75993354317885 2.94003745979123 2.12922321963596 2.28673053927516 0.17535437148264
"78714" "TRINITY_DN195305_c0_g2" 0 0 0 0 0 0 0 0 0.586884812852185 0 0 0 0 0 0 0 0 0 2.88401173758352 3.55557077789617 4.44936327931473 2.46597446450407 4.04062946104854 4.25096157353322 0 0 0 0 0 0 TRUE 0 0.0978141354753641 0 0 3.60775188231337 0.993221946889219
"78715" "TRINITY_DN195307_c4_g1" 0 0 0 0 0 0 0 0 0 0 0 0 0 0.669933835668961 0 0 0 0 0 0 0 0 0 0 0 0 0 0 0.822118274729345 0 TRUE 0 0 0.11165563927816 0.137019712454891 0 0.796278146265051
"78716" "TRINITY_DN195307_c8_g3" 0 1.33514020631421 0 0 0 0 0 0 0 0 0 0 0 0 0 0 0 0 0 0 0 0 0 0 0 0 0 0 0 0.0551956542421246 TRUE 0.222523367719036 0 0 0.00919927570702077 0 0.989664820596914
"78717" "TRINITY_DN195307_c8_g4" 0 0 0 0 0 0 0 0 0 0 0 0 0 0 0 0 0 0.112366523072563 0 0 0 0 0 0.464668267003444 0 0 0 0 0 0 TRUE 0 0 0.0187277538454272 0 0.0774447111672407 0.939544761794692
"78718" "TRINITY_DN195308_c1_g1" 2.15962918582123 2.66539277104189 2.52431447022215 2.7553149040451 2.4032677223393 2.52155333054509 3.42196381604921 3.17296748059609 2.48954293564247 3.1013139010863 3.18887562547096 2.93753272124663 3.32984117653063 2.39506279951758 2.60809954599438 3.32898003740385 2.6085727159038 3.05519565424212 3.96458346277686 3.59466797300482 3.18142064028014 3.66197756774053 3.65041992519221 3.43988904761978 3.48568442828527 3.38543103719352 3.38294386956899 2.83895176695194 2.44969342303591 2.85996954822103 TRUE 2.50491206400246 3.05203274668194 2.88762532159873 3.06711234554278 3.58215976943572 0.196596242297194
"78719" "TRINITY_DN195309_c2_g1" 1.62900683342718 1.57482812358744 0 0 0 0 4.19904409593813 4.69209237542757 2.89549651892662 5.54899140072322 6.05106751995504 3.76298656488058 0 0 0 0 0 0 0 1.33399611819645 0 1.18713429147454 0 0.230203013366421 0 0 0 0 0 0 TRUE 0.53397249283577 4.52494641264186 0 0 0.458555570506235 0.94516354599421
"78720" "TRINITY_DN195309_c2_g2" 1.64938552918152 0.935836873684025 1.54744982914397 1.49876146567185 1.07519031415522 1.1407786557828 2.57119138094856 2.83895176695194 1.49722912878761 2.47793631599449 3.33227828305693 1.99240589903165 1.34539637539127 2.49595093694278 2.21847121074326 3.32682493810221 2.69643902065575 1.90689059560852 1.80074462393678 3.02201264438045 1.2424500736777 1.53455968460832 2.64108355271207 1.56022582239965 2.67987414774662 2.23695175858808 2.61494536693687 3.21459111846607 2.7578766597479 3.11270013274936 TRUE 1.30790044460323 2.45166546246186 2.33166217957396 2.76948986403915 1.96684606695249 0.272603028970894
"78721" "TRINITY_DN195309_c2_g3" 0 0 0 0 0 0 0 0 0 0 2.71742967027234 3.96356660146223 0 0 0 0 0 0 0 0 0 0 0.2904244038653 0 0 0 0 0 3.1806252849257 1.43829285157915 TRUE 0 1.11349937862243 0 0.769819689417474 0.0484040673108833 0.816294518785312
"78722" "TRINITY_DN195309_c2_g4" 0 0 0 0 0 0 1.08474462086847 1.80900277493909 2.04544297076117 0 2.21194668237118 0 0 0 0 0 0 0 0 0 0 0 0 0 0 0 0 0 0 0 TRUE 0 1.19185617482332 0 0 0 1
"78723" "TRINITY_DN195309_c2_g5" 0 0 0 0 0 0 0.496717987935177 0 2.02609181434133 0 0 0 0 0 0 0 0 0 0 0 0 0 0 0 0 0 0 0 0 0 TRUE 0 0.420468300379418 0 0 0 1
"78724" "TRINITY_DN195310_c1_g1" 2.29337048420475 2.5392829085698 2.82171021503467 1.81803247465809 1.9137989649507 1.69955163252309 3.32553033156756 3.21723071622067 3.08168048865633 3.21365834146748 3.74996325816927 3.39396527566024 2.6000318224388 2.61093624041816 3.04281941113493 2.38874060478726 2.92599941855622 1.61353165291793 4.17400685748892 3.95810026172325 4.02059109477325 3.6967728361771 4.03024778343896 3.57857648476804 4.08431943591921 3.01131672210902 4.13307026855667 3.56193705962243 3.97636363573276 3.32898003740385 TRUE 2.18095777999018 3.33033806862359 2.53034319170888 3.68266452655732 3.90971588639492 0.25030974707917
"78725" "TRINITY_DN195311_c0_g1" 2.52907129982911 0 1.09828479572342 0 0 0.205392512989685 0.925999418556223 0.894526770257394 1.79035501371084 0 0.531069492725954 0.884402552983687 2.35783347862949 0 3.05554274796229 0 0 1.72900887033786 0.532067552289031 1.21101219348551 0.911499848861108 0 1.32768736417605 1.78659636189081 1.44519698238171 0.664482840364683 0.644317778337577 0 0.416839741912829 1.12300395405482 TRUE 0.638791434757036 0.83772554137235 1.19039751615494 0.71564021617527 0.961477220117084 0.337693003886596
"78726" "TRINITY_DN195311_c1_g1" 0 0 0 0 0 0 0 0 0 0 0 0 0 1.70398660386343 0 0 0.755314904045098 0 0 0 0 0 0 0 0 0 0 0 0 0 TRUE 0 0 0.409883584651421 0 0 1
"78727" "TRINITY_DN195311_c2_g1" 3.27455986196933 2.15120939288489 0 0 2.99530360533524 0 0 0 0 0 0 0 0 0.802400040114839 0 0 1.42169458118029 0 0 2.3302715534167 0 0 0 0 2.20320115631661 1.32596199617185 0.00719550140420377 1.32826202860941 1.73595535401226 1.20163386116965 TRUE 1.40351214336491 0 0.370682436882522 1.30036831628067 0.388378592236116 0.633165029042457
"78728" "TRINITY_DN195311_c3_g1" 3.27202318906105 4.44817413597714 4.50309426915734 5.93976725192273 5.47790394498331 3.9554988016453 4.0972736789614 4.86006890396232 4.71655198504929 4.43815975549151 4.99580106299733 4.48607074373567 2.91169158187234 3.41926920368406 4.59132037382777 4.88552555789496 5.10551046882773 3.51803149260217 3.93092653106403 4.3301281087195 4.20461026765203 4.1273856563524 4.48935025516928 4.31084904622462 4.50073832837061 4.86150879382031 4.56382927906687 3.93555403851745 4.56760628876303 4.37934370731461 TRUE 4.59941026545781 4.59898768836625 4.07189144645151 4.46809673930881 4.23220831086364 0.0557928526484064
"78729" "TRINITY_DN195311_c4_g1" 0 0 0 0 0 0 0 0 0 0 0 0 0.979659551715824 0 0 0 0 0 0 0 0 0 0 0 1.92827556161193 2.72137265947682 1.05935527761642 0.989139007368233 1.09558690799772 1.64293256935849 TRUE 0 0 0.163276591952637 1.57277699723827 0 0.974046449013537
"78730" "TRINITY_DN195311_c5_g1" 0 0 2.32365829102624 2.66766509005141 0 4.04150584003363 0 0 2.18840092460321 0 0 0.907659827853289 0 0 0 0 0 1.68795649404448 0 0 0 0 0 0 0 0 1.87538690458646 4.79623433517576 0 4.05319824318173 TRUE 1.50547153685188 0.516010125409417 0.281326082340747 1.78746991382399 0 0.677923565762909
"78731" "TRINITY_DN195312_c0_g1" 0 0 1.56657164062676 0 0 0 0 0 1.80529245560071 0 0 0 0 0 0 0 0 0 0 0 1.73768676140986 0 0 0 0 0 2.65283063558872 0 0 0 TRUE 0.261095273437793 0.300882075933452 0 0.442138439264786 0.289614460234977 0.518481241405803
"78732" "TRINITY_DN195312_c2_g1" 0 0.732920382108257 1.69198075060328 0.833497336859835 0 0 0 0 0 0 0 0 0 3.83289001416474 0.602171790753379 0 0 0 0 0 0 0 0 0 0 0 0 0 0 0 TRUE 0.543066411595228 0 0.739176967486354 0 0 0.816327335846928
"78733" "TRINITY_DN195312_c3_g1" 0 0 0 0 0 0 0 0 0.809002774939086 0 0 0 0 1.61353165291793 1.3311319222172 0 1.0447438212244 1.73725410432433 0 0 0 0 0.451013242943973 0 0 0 0 0 0 0 TRUE 0 0.134833795823181 0.95444358344731 0 0.0751688738239955 0.944993430389914
"78734" "TRINITY_DN195312_c4_g1" 0 0 0 0 0 0 0 0 0 0 0 0 1.30859386858428 0 0.111031312388744 0 0.763836458890951 0 0 0 0 0 0 0 0 0 0 0 0 0 TRUE 0 0 0.363910273310662 0 0 1
"78735" "TRINITY_DN195313_c1_g1" 0.602171790753379 0 0 0.666302128173095 0.264236151043547 0.967168607532628 0 0 0 0 0 0 1.05658352836637 0 0 0.680774425492461 0.725959234509188 1.65672517002125 0 0 0 0.728573602559365 0.404903122145131 0 0.10969486482593 0 0.849599011151452 0.545968369105293 0 0.764685852522134 TRUE 0.416646446250442 0 0.686673726398211 0.378324682934135 0.188912787450749 0.641793518955479
"78736" "TRINITY_DN195314_c0_g1" 4.47450094035495 0 0 0 1.92865456990017 2.2654368960491 3.1861835863061 0 0 0 1.09558690799772 1.01292617444427 2.62877359520165 0 0 0 2.97434575181936 1.92295896423617 1.06763871687536 0 0 0 0 0.364012053558615 0.689746438493556 0 0 0 2.94279597935065 0.797428082152313 TRUE 1.4447654010507 0.882449444791349 1.25434638520953 0.738328416666086 0.238608461738996 0.461204444309522
"78737" "TRINITY_DN195314_c7_g1" 1.40053792958373 2.57240464739033 0 0 0 0.113700499164728 0 0 0.220329954879556 0.538041453333664 0 1.02998286621571 0.102993993323326 1.63273352595054 1.9667995846272 0.228972569760161 0 2.93828579188405 0.0524158941511385 0 0 0 0 0 0 0 0.0440443327060212 0 1.1525079483649 0 TRUE 0.681107179356465 0.298059045738156 1.14496424425755 0.199425380178487 0.00873598235852309 0.740750072854556
"78738" "TRINITY_DN195315_c1_g1" 1.78575977442701 0 1.1414327909293 2.19124678971627 2.26963165094044 1.03632749181776 0.74416109557041 0 0.345964030342872 0.818850560895434 0.235114320376357 0 2.28983446517751 0 0.74416109557041 1.39670752138398 1.34539637539127 0.871055075086629 0.263034405833794 0 0 0.772307974958403 0.271425676092934 0 0 0 0 0.0510240030244669 0 0 TRUE 1.40406641630513 0.357348334530845 1.1078590887683 0.00850400050407781 0.217794676147522 0.698820141214896
"78739" "TRINITY_DN195315_c2_g1" 0 6.21664886703315 1.02290040211008 5.44523009564108 4.39183644426426 7.71028297443557 2.91724078377809 6.01035466435603 2.40816837070811 1.54794331129035 1.93206117134342 1.60169651648096 0.726831217032493 8.52496476519423 1.58976348698498 4.5823151323163 1.0962618530584 5.08206386127232 1.53903470297075 7.05972300029794 0.743299527888257 1.08065766334523 1.46988597627446 0.655351828612554 1.71105432181207 4.68246093354512 2.29895151646805 2.48284828306847 0 0 TRUE 4.13114979724736 2.73624413632616 3.60036671930979 1.86255250914895 2.0913254498982 0.377262425733158
"78740" "TRINITY_DN195315_c3_g1" 0 0 0 0.883620816285671 1.64293256935849 0 0 0 0 0 0 0 0.414676780426886 0 0 0 0 0.112366523072563 0 0 0 0 0 0 0 0 0.0157829972409275 0 0 0 TRUE 0.421092230940693 0 0.0878405505832415 0.00263049954015458 0 0.94628786553406
"78741" "TRINITY_DN195315_c4_g1" 0.462575888042204 0 0 0.301002256032814 0 0 0 0 0 0 0 0 1.38681094647222 0 0 0 0 0.31034012061215 0 0 0 0 0 0 0 0 0 0 0 0 TRUE 0.127263024012503 0 0.282858511180728 0 0 0.887520598654365
"78742" "TRINITY_DN195316_c1_g1" 0 0 0 0 0 0 0 0 0 0 0 0 0 1.33628338786443 0 0 1.12101540096137 0 0 0 0 0 0 0 0 0 0 0 0 0 TRUE 0 0 0.409549798137633 0 0 1
"78743" "TRINITY_DN195316_c3_g3" 0 0 0 0.0772429989324604 0 0 0 0 1.26243315763135 0 0.719840555064268 0 0 0 0 0 0.43616183931445 0 0 0 0 0 0 0 0 0 0 0 0 0 TRUE 0.0128738331554101 0.330378952115936 0.0726936398857417 0 0 0.935250511198482
"78744" "TRINITY_DN195317_c0_g1" 0 0 0 0 0 0 0 0 0 0 0 0 0 0.430820496519772 0 1.40762467556661 1.01720929003222 0.168642035558839 0 0 0 0.0908534304511135 0 0 5.47066700762489 4.85244836040255 4.64524051264527 4.58388007347952 4.56991635210649 4.43669488755288 TRUE 0 0 0.504049416279574 4.75980786563527 0.0151422384085189 0.972730430022368
"78745" "TRINITY_DN195317_c1_g1" 0 0 0 0 0 0 1.84197311892718 0.37851162325373 0 1.40435819483331 1.52205574916096 1.08338358771008 0 0 0 0 0 0.0579700686373299 2.71105432181207 1.97599695761644 2.61423868309179 1.69688409085545 3.54905302933729 3.58050731907166 2.12928301694497 2.21536797220348 1.93922657772821 0.897627674279551 1.93319491996043 1.4931349223055 TRUE 0 1.03838037898088 0.00966167810622166 1.76797251390369 2.68795573363078 0.738089569727863
"78746" "TRINITY_DN195317_c2_g1" 0 0 0 0 0.063502942306158 0 0 0 0 0 0 0 0.2904244038653 0 0 0 1.64708421262895 0 0 0 0 0 0 0 0 0 0 0 0 0 TRUE 0.010583823717693 0 0.322918102749042 0 0 0.991806108400558
"78747" "TRINITY_DN195318_c0_g1" 0.855989697308481 0 0 0 0 0 0.13224779829844 0 0 0 0 0 2.24458266097051 0 0 0 0 0 0.457331625485014 0 0 0 0 0 2.06143060049775 0 0 0 0 0 TRUE 0.142664949551413 0.0220412997164066 0.374097110161752 0.343571766749625 0.0762219375808356 0.609392897110623
"78748" "TRINITY_DN195318_c0_g2" 0 0.254594043033141 0 0 1.52707033551266 0 0 2.2871767517316 0 0 0 0 0 1.93545974780529 0 0 0 0 0 0.238786859587116 0 0 0 0 0 0 0 0 0 0 TRUE 0.296944063090967 0.3811961252886 0.322576624634215 0 0.0397978099311861 0.567598898626524
"78749" "TRINITY_DN195318_c1_g4" 0 0 0 0 0 0 0 0 0 0 0 0 0.781569544815974 0 0.343692069179019 0 0 0 0 0 0 0 0 0 0 0 0 0 0 0 TRUE 0 0 0.187543602332499 0 0 1
"78750" "TRINITY_DN195318_c2_g1" 0 0 0 0 0 0 0 0 1.23511432037636 0 0 0 0 0 0 0 0 0 0 0 0 0 0 0 0 0 1.7497487788645 0 0 0 TRUE 0 0.205852386729393 0 0.291624796477416 0 0.823529763915896
"78751" "TRINITY_DN195319_c0_g1" 0 0 0 0 0 0 0 0.666302128173095 0 0 0 0 0 0.526068811667588 0 0 0 0 0 2.04334450487717 0 0 0 0 0 0 0 0 0 0 TRUE 0 0.111050354695516 0.0876781352779313 0 0.340557417479528 0.854115282935077
"78752" "TRINITY_DN195319_c1_g1" 0 0 0.408168370708106 0 0 0 0 0 0 0 0 0 0 0 0 0 0 0 0 0 0 0.868686765322135 0 0 0 0 0 0 1.01934608880481 0 TRUE 0.0680280617846844 0 0 0.169891014800802 0.144781127553689 0.686844549154213
"78753" "TRINITY_DN195319_c1_g2" 0 0 0 0 0 0 0 0 0 0.609754962172443 0 0.859969548221026 0 0 0 0 0 0 1.59263642860658 2.59239723519794 0 0.483364360713349 0 1.42223300068305 0 0 0 0 0 0 TRUE 0 0.244954085065578 0 0 1.01510517086682 0.939672732418354
"78754" "TRINITY_DN195320_c15_g1" 0 0 0 1.96236393150695 0 1.79618241072 0 0 1.66357233541752 1.54052329643822 0 0 0 0 0 0 0 0 0 0 0.558757430373762 1.88791513563813 0 0 0 0 1.14012422390907 0 0 0 TRUE 0.626424390371159 0.534015938642624 0 0.190020703984845 0.407778761001983 0.548303266512801
"78755" "TRINITY_DN195320_c8_g1" 0 1.83349733685984 0 1.88947354253111 0.953078952612507 1.78240856492737 0 0 0 0 0 0 0.461528559472877 0 0 2.06177619758669 0.529071299829111 1.1609201881811 0 0 0 0 0 0 0 0 0 0 0 0.946356571633634 TRUE 1.0764097328218 0 0.702216040844963 0.157726095272272 0 0.800275371474276
"78756" "TRINITY_DN195320_c8_g3" 0 0 0 1.45995613965412 1.06695024392463 1.31266517355839 0 0 0 0.0510240030244669 0 0.668119124686432 0 0 0 1.82171021503467 2.21536797220348 2.27738969881086 0 0 0 0 0 0 0 0 0.166072675946706 0 0 0 TRUE 0.639928592856191 0.119857187951816 1.0524113143415 0.027678779324451 0 0.812938023992744
"78757" "TRINITY_DN195320_c9_g1" 4.5453506448223 5.27958272504665 4.84554023076876 4.81419149945426 4.39059890555246 4.58934403792231 4.79639009733101 4.94967499369776 4.43015143606123 4.75445997362548 4.86364116120201 4.72808376928604 5.04810537444206 5.12655993801433 5.425123567862 5.42720387830305 4.37239496523802 5.10622267291912 4.8641366092102 4.65689674581272 5.1686821455173 4.8626993409766 4.94232682548456 4.68319114187824 4.88391401718921 4.65643916501647 4.85673675611911 4.61306010689612 4.63110428236588 4.6253873967157 TRUE 4.74410134059446 4.75373357186725 5.0842683994631 4.71110695405041 4.86298880147994 0.0622087009604928
"78758" "TRINITY_DN195321_c1_g1" 0 0 0 0.552868871011303 0 0 0 0 0 0 0 0 0.530070742225084 1.46571331959596 0 1.92941228790125 0 0 1.09963185001446 0 0 0 0 0 0 0 0 0 0 0 TRUE 0.0921448118352172 0 0.654199391620383 0 0.18327197500241 0.894750442156691
"78759" "TRINITY_DN195321_c2_g1" 0.687956494044482 0 1.63923216324928 0 0 0.65901117119815 0 2.56608449051547 0 0 0 0 0 0 0.463622456851893 0 0.599317793698226 0 0 0 0 0 0 0 0.755314904045098 0.566571640626761 0 1.06901467791518 0.646162657157894 0 TRUE 0.497699971415318 0.427680748419244 0.17715670842502 0.506177313290822 0 0.455458887967721
"78760" "TRINITY_DN195321_c2_g3" 0 0 0 0 0 0 0 0 0 0 0 0 2.83045816354108 0 0 0 0 0 0 0 0 0 0 0 0.0285691521967709 0 0 0 0 0 TRUE 0 0 0.471743027256846 0.00476152536612849 0 0.997476631825479
"78761" "TRINITY_DN195321_c2_g5" 0 0 0 0 0 0 0 0 0 0 0 0 3.13848684427481 0 0 0 0 0 0 0 0 0 0 0 0 0 0 0 0 0.724213686757358 TRUE 0 0 0.523081140712468 0.120702281126226 0 0.942311874902514
"78762" "TRINITY_DN195322_c2_g1" 0 0 0 3.25156762060825 0 1.43082049651977 0 0 0 0 0 0 0 0 0 0 0 0 0 0 0 0 0 0 0 0 0 0 0 0 TRUE 0.780398019521336 0 0 0 0 1
"78763" "TRINITY_DN195322_c5_g1" 0 0 0 1.96458346277686 0 2.40190347160796 0 0 0 0 0 0 0 0 0 0 0 0 0 0 0 0 0 0 0 0 0 0 0 0 TRUE 0.72774782239747 0 0 0 0 1
"78764" "TRINITY_DN195322_c7_g1" 3.53381249682767 3.34922371893827 2.79285535236249 3.34908214639109 3.45101324294397 1.61870851231379 2.93338379147224 0.605968358841458 0 3.90929308582382 3.32308178950373 0 4.45206823022381 0 0 3.82252621903883 4.6913108202263 0 4.33370995434728 0 0 4.49793165189628 4.92803863085959 0 3.46714903197299 0 0 3.87578006306849 4.42794133250948 0 TRUE 3.01578257829621 1.79528783760688 2.16098421158149 1.96181173792516 2.29328003951719 0.319300744214311
"78765" "TRINITY_DN195322_c8_g1" 2.63296612490967 2.67333027851733 3.53244164668783 2.74674271577774 2.46832264394787 2.74631276642546 2.65145358008402 3.00036062868352 2.43028527297778 2.45364926604329 2.58688481285218 2.43669488755288 1.6177686458044 3.32337006906127 2.28953940534605 2.70509321973489 1.72987901212594 2.49722912878761 2.85738389432265 3.20194745644116 2.5089356618644 2.93357263826102 2.58760502005953 2.85758295538415 2.81803247465809 2.55434326566276 2.64385618977472 2.37601248772974 2.56754544764375 2.26903314645524 TRUE 2.80001936271098 2.59322140803228 2.36047991347669 2.53813716865405 2.82450460438882 0.0890563749761517
"78766" "TRINITY_DN195322_c9_g1" 6.00168966840422 6.24218327847752 5.64304805425276 7.34623004173387 7.45343526884372 6.81239553875813 5.34497048755323 6.22375074889251 6.04483123344781 6.12383170956602 6.08533966935737 5.73104743933735 4.58952381673924 5.93772102576179 5.6207330183521 5.62287179879692 6.40401751071222 6.22552559024016 4.33785378487762 5.98534103284296 5.55557077789617 5.29693455582513 5.32912359629157 5.4621177753442 4.07210580048042 4.65346134702096 4.62322307589651 4.37955165336549 4.16928366111573 4.38887833881199 TRUE 6.58316364174504 5.92562854802571 5.73339879343374 4.38108397944852 5.32782358717961 0.18853851768967
"78767" "TRINITY_DN195323_c2_g1" 2.44784364436209 1.91800451859787 2.47144761637739 2.07450543636363 2.08338358771008 2.47741829263492 1.58880456701555 1.84959901115145 2.13783137173246 2.26303440583379 2.02396499080005 1.42974985080022 1.07244885006969 1.89336221076387 2.05727696507325 2.1133671207598 2.09929520433778 1.4931349223055 1.37740143078579 1.57385922157595 2.09356017616234 2.14730669878029 1.42653313811667 1.31961793420016 1.70442935207648 2.10835717809042 2.44599149091444 2.63412855752504 2.25821738953602 1.82456421208983 TRUE 2.245433849341 1.88216403288892 1.78814754555165 2.16261469670537 1.65637976660353 0.166162694578213
"78768" "TRINITY_DN195323_c4_g1" 0 0 0 0 0.51500591643373 0 0 0 0 0 0 0 0 0 0 0 0.65901117119815 0 0 0 0 0 0.128293401009818 0 0 0 0 0 0 0 TRUE 0.0858343194056216 0 0.109835195199692 0 0.0213822335016363 0.75596038976321
"78769" "TRINITY_DN195324_c3_g1" 2.22774107583913 3.55642941544957 3.45167270039518 2.81578034258224 2.44095219802964 3.51803149260217 2.52832126339897 3.15655841719682 3.88254523621282 3.36834930613607 2.84759610226264 4.30283081345382 2.68907546954531 2.51121500147097 3.99548451887751 3.268284666521 3.47728875772656 4.05111103557303 3.05536921154049 3.10265813136374 4.2258147596386 3.39848719001897 3.21676525564529 5.66652937792404 2.7553149040451 2.42921422983958 3.24792751344359 3.00791308164326 3.15072213308598 3.72170075598907 TRUE 3.00176787081632 3.34770018977686 3.3320765749524 3.05213210300776 3.77760398768852 0.157291448491338
"78770" "TRINITY_DN195325_c3_g1" 0 0.481298941547565 0 0 0 0 1.21225804420273 0.818850560895434 0.512985334813676 0 1.7561693281393 0.475084882948783 0 0 0 0 0 0 0.111031312388744 0 0 0 0 0 0 0 0.159629185821228 0 0 0 TRUE 0.0802164902579275 0.795891358499988 0 0.026604864303538 0.0185052187314573 0.960633266100186
"78771" "TRINITY_DN195325_c3_g2" 0 0 0 0 0 0.0676387168753633 0.377401430785794 0.637842060324105 0 0 0 0 0 0 0 0 0 0 0 0 0 0 0 0 0 0 0.27500704749987 0 0.518031492602169 0 TRUE 0.0112731194792272 0.169207248518316 0 0.132173090017007 0 0.788061370372225
"78772" "TRINITY_DN195325_c3_g4" 1.58207422139633 3.1263121303287 0 3.54843662469604 3.30728279106001 2.55163905673439 4.28813704646158 4.33756838526424 3.98285671175612 3.97984243756774 5.50944249308018 5.05497867825385 2.07826824713921 2.81434533496322 3.03861176676445 2.22527492986957 2.87990177131498 2.1940870521163 4.32718434495514 3.7287912528639 0.481298941547565 3.22635438748887 1.60833615034766 0.538041453333664 2.63923216324928 4.32517051237605 4.5505928897043 4.14486214291573 2.298071734934 3.43629511983936 TRUE 2.35262413736924 4.52547095873062 2.53841485036129 3.56570409383645 2.31833442175613 0.404753803439195
"78773" "TRINITY_DN195326_c11_g1" 0 2.33399611819645 0 0 0 0 0 0 0 0 0 0 0 0 0 0 0 0 0 0 0 0 0 0 0 0 0.0758748669751276 0 0 0 TRUE 0.388999353032742 0 0 0.0126458111625213 0 0.991872858486826
"78774" "TRINITY_DN195326_c4_g2" 0 0 0 0 0 0 0.440420720756767 0 0 0 0 0 0 0 0 0 0 0 0 0 0 0.358396261956654 0 0 0 0 0 0 0 0 TRUE 0 0.0734034534594612 0 0 0.059732710326109 0.796560285957466
"78775" "TRINITY_DN195326_c8_g1" 0 0 0 0.867896463992655 0 0 0 0.285698125958125 0 0 0 0 0 0 0 0 0.063502942306158 0 0 0 0 0 0 0 0 0 0 0 0 0 TRUE 0.144649410665442 0.0476163543263542 0.010583823717693 0 0 0.899411657164201
"78776" "TRINITY_DN195327_c0_g1" 0 0 0 0 0 0 0 0 0 0 0 0 0.306845500314283 0 0 0 0 0 0 0 0 0 0 0 0 0 0 0.648925559453121 0 0 TRUE 0 0 0.0511409167190471 0.108154259908854 0 0.881787095667462
"78777" "TRINITY_DN195327_c3_g1" 1.69331967881157 0 0 0.370722275148167 0 0 0 0 0 0 0 0 0 0 1.46727948045998 0.670840335881562 0 0 0.756169328139299 0 0 0 0 0.176322772640463 0 0 0 0 0 0 TRUE 0.344006992326624 0 0.356353302723591 0 0.15541535012996 0.649629778481409
"78778" "TRINITY_DN195327_c4_g1" 0 0 0 0 0 0 0.272620454662992 1.18840092460321 0 0 0 0 0 0 0 0 0 0 0 0 0 0.77568270173906 0 0 0 1.3533232911629 0 0 0 0 TRUE 0 0.243503563211034 0 0.225553881860483 0.129280450289843 0.635699035086802
"78779" "TRINITY_DN195327_c5_g2" 0 0 1.30859386858428 2.30859386858428 0 0.186500557644495 0 1.11703005301019 0 0.244887059123534 0 0 0.205392512989685 1.24974871508357 3.48529800936214 4.79862084218864 0 0 1.41737997597302 0.67626740826589 0 0.0538064436957938 0 0 0 0.553851968181126 0.808179083771471 1.81105994774008 2.24519139306431 0 TRUE 0.633948049135508 0.22698618535562 1.62317667993734 0.903047065459497 0.357908971322451 0.673188646451754
"78780" "TRINITY_DN195327_c5_g3" 0 0 0 0 0 0 0 0 0 0 0 0 0 0 0 0.623866861852698 0 0 0 0 0 0 0 0 0 0 0 0 0.761285273361619 0 TRUE 0 0 0.103977810308783 0.126880878893603 0 0.795127108167389
"78781" "TRINITY_DN195328_c1_g1" 0 0 0 0 0 0 0 0 0 0 0.11503324294624 0 0 0 0 0 1.47248777146274 0 0 0 0 0 0 0 0 0 0 0 0 0 TRUE 0 0.0191722071577067 0.245414628577124 0 0 0.980469575847145
"78782" "TRINITY_DN195328_c4_g1" 0 1.17312743348066 0 0 0.848798181244189 1.85758295538415 0 0 0 0 0 0.0881415968690176 0.231432408447965 0 0 0 0.32077347694587 0 0 0 0 0 0 0 0 0 0 0 0 0.724213686757358 TRUE 0.646584761684832 0.0146902661448363 0.0920343142323059 0.120702281126226 0 0.912066106804484
"78783" "TRINITY_DN195328_c4_g3" 0 0 0 0 0.600269753509005 1.1807843910787 0 0 0 0 0 0 0 0 0 0 0 0 0 0 0 0 0 0 0 0 0 0 0 0 TRUE 0.296842357431284 0 0 0 0 1
"78784" "TRINITY_DN195328_c4_g5" 0 0.74416109557041 0 0 0 0 0 0.181420640280142 0 0 0 1.41737997597302 0 0 0 0 0 0 0 0.305678743242287 0 0 1.5859239769586 0 1.48697174437041 0 2.56242561196062 0 0.126972856257766 1.18523225423016 TRUE 0.124026849261735 0.266466769375527 0 0.893600411136493 0.315267120033481 0.802551361359283
"78785" "TRINITY_DN195328_c5_g1" 0 0 0 0 0 0 0 0 0 0 0 0 0 0 0 0 0 0 0 0 0 0 0.0593552776164212 0 0 0 0 0 0.660837367696284 0.235114320376357 TRUE 0 0 0 0.14932528134544 0.00989254626940354 0.983437924609499
"78786" "TRINITY_DN195329_c2_g1" 0 0 0 0 0 1.0447438212244 0.335711910320462 0.896853072896707 0 0.332278283056929 0 0 0 0 0 0.531069492725954 0 0 0 0 0 0 0 0 0 0.715454127115718 0 0 0 0 TRUE 0.174123970204066 0.260807211045683 0.0885115821209924 0.119242354519286 0 0.633946176839552
"78787" "TRINITY_DN195329_c2_g2" 0.727702672837238 1.39451414195596 0 2.80879689623151 0.875780063068488 2.56535345678263 1.04264433740849 0.457331625485014 0 0 0 0.0772429989324604 1.34766565630097 0 1.29337048420475 1.55188510347172 1.05032755355842 1.39341620047154 0 0 0 0.228972569760161 0 0 0 0 0 0 0 0 TRUE 1.39535787181264 0.262869826970995 1.10611083300124 0 0.0381620949600268 0.747888555445581
"78788" "TRINITY_DN195329_c3_g1" 0.250961573533219 1.09356017616234 1.66493787744175 1.88869454950954 3.47638168756724 1.48439596250267 3.80033047292464 1.58784500925428 4.08983709011962 4.10835717809042 3.81936162932009 4.66879990883161 0 0 0.51500591643373 0 0.244887059123534 0 3.59991284218713 4.38176788160164 2.89994898618967 3.94925477085653 3.32163952702144 4.6340704581335 0 0 0 0 0 0 TRUE 1.64315530445279 3.67908854809011 0.126648829259544 0 3.79776574433165 0.641309321807487
"78789" "TRINITY_DN195329_c4_g1" 2.00144197417391 4.73963211422061 3.35417002602486 5.54204131964115 5.04880289721437 5.35832592604552 6.21198560627522 6.32989498066311 6.09662028922997 6.54081773190504 5.4853302148925 6.00474856179968 6.60793685798952 2.17024556472346 3.50182126542091 5.71031052965872 5.68232046648426 5.82250072589868 6.12722055048807 6.01314956755428 6.06000413676753 6.99604972751976 5.79285535236249 6.26134275618808 5.73321874260246 5.20586165668496 5.0508934443564 3.34241251695245 3.62573806190865 5.97576773645883 TRUE 4.3407357095534 6.11156623079425 4.91585590169592 4.82231535982729 6.2084370151467 0.186974388537234
"78790" "TRINITY_DN195329_c4_g2" 3.94279597935065 5.21050575915648 4.20414071678023 4.62017582905394 4.68834823420035 4.86140953719551 5.69083609791913 5.89711938903453 5.24000896473507 5.55771641436072 5.95289264215304 5.18784690943957 5.7440265095317 5.42240121557753 4.86096279785812 4.92623668441333 5.88249632715134 4.80992886572143 6.2567842361608 5.92630785656208 5.51985637480243 6.19806190900635 6.13008658035301 5.80606622608903 5.46084083667146 5.49345520092618 5.79386987843851 4.52894632083298 4.71050340148579 5.32524248339404 TRUE 4.58789600928953 5.58773673627368 5.27434206670891 5.21880968695816 5.97286053049562 0.134887530283784
"78791" "TRINITY_DN195329_c4_g3" 0 0 0 1.18205660901025 0.389566811762726 0 0 0 0 2.67355642399014 0 0.648005179810493 0.257010618206024 0 0 2.13257684267001 0 0 0 0.0786098346963665 0.329984649758421 2.89530262133331 0 1.1036654827657 0 0 0 0.534061602421118 0 1.57773093149008 TRUE 0.261937236795496 0.55359360063344 0.398264576812672 0.351965422318533 0.734593764758965 0.467133771182397
"78792" "TRINITY_DN195329_c5_g1" 0 0 0.0200576523412535 0 0 0 0 0 0 0 0 0 0 0 0 0 0 0 0 0 0 0 0 0 0 0 0 0.370722275148167 0 0 TRUE 0.00334294205687558 0 0 0.0617870458580279 0 0.986473936362984
"78793" "TRINITY_DN195331_c2_g1" 0 0 0 2.95977015521147 2.0775848292956 0 0 0 0 0 0 0 2.04159344865918 0 0 1.2910141014173 0.955312803444705 3.02520601886874 0 0 0 0 1.25580283660272 0 1.04124298223188 0 0 0 0 0 TRUE 0.839559164084512 0 1.21885439539832 0.173540497038647 0.20930047276712 0.749272731323499
"78794" "TRINITY_DN195331_c2_g2" 0 1.01720929003222 0 1.77315239701405 0 0 0 2.05484847699562 0 0 1.87263179113525 1.48129894154757 1.01149563883783 0 0 2.5854433189362 1.74114335495532 1.58928410667125 1.76213616990111 1.57385922157595 2.72181010491404 1.71193535697892 3.397939833457 3.29528221533731 1.02361021518265 2.26903314645524 0.73638840070346 0 1.53655029553591 1.53106949272595 TRUE 0.465060281174379 0.901463201613072 1.1545610699001 1.18277525843387 2.41049381702739 0.615860888652993
"78795" "TRINITY_DN195331_c3_g2" 0 0 0 0 0 0 0 0 0 0 0 0 3.64397160076162 3.54485627488998 3.98568257727071 2.9728764251071 3.29968425813695 0 0 0 0 0 0 0 0 0 0 0 0 0 TRUE 0 0 2.90784518936106 0 0 1
"78796" "TRINITY_DN195331_c4_g1" 0.0524158941511385 2.71017274827966 0.538041453333664 1.93357263826102 2.24549566281992 1.73378816862518 2.27560307933685 3.05797006863733 1.32423456227053 2.65535182861255 3.30524096595448 2.44652092029318 1.43829285157915 1.21661006874244 1.27381424458704 2.10668332357977 2.27798474729977 2.48439596250267 2.18301003676225 2.11403380055027 2.10668332357977 2.17312743348066 2.76850194743426 2.52732060787705 1.78743246451687 2.13356352574111 1.24184018356467 0.84799690655495 1.7454524831317 0.816394909169121 TRUE 1.5355810942451 2.51082023751749 1.79963019971514 1.42878007877974 2.31211285828071 0.295438983913778
"78797" "TRINITY_DN195331_c4_g2" 0 0 0.857582955384148 0.967906370290147 0.58014548442338 1.81885056089543 1.99240589903165 1.85678654628808 2.19723635491871 1.62199323166612 0 2.39478849681861 0.0867837661420667 0.404903122145131 0.451013242943973 0 0 0 2.53977919169849 0 1.6667565918848 1.31961793420016 0 1.73552217729654 0 0 0 0 0 0 TRUE 0.704080895165518 1.67720175478719 0.157116688538528 0 1.21027931584667 0.691230215202472
"78798" "TRINITY_DN195331_c4_g3" 0 0 0 0 1.05588975819628 0 0 0 0 0 1.05797006863733 0 0 0 0 0 0 0 0 0 0 0 0 0 0 0 0 0 0 0 TRUE 0.175981626366047 0.176328344772888 0 0 0 0.750491580646446
"78799" "TRINITY_DN195332_c5_g1" 1.43829285157915 0 0.391767719955997 0 2.56900492681818 0.468843942974637 1.93016960815008 1.39670752138398 1.65580975435545 0 2.56218135647187 2.24731993497982 0 0 0 0 1.57191946324556 0 1.57531233068744 2.00324241748868 2.8116765280077 1.68032435684402 3.57821416547245 2.81311419134629 0 0.225274929869569 1.00575926928868 0 1.90110824301451 0 TRUE 0.811318240221327 1.63203136255687 0.261986577207593 0.522023740362128 2.41031399830776 0.665255240332402
"78800" "TRINITY_DN195332_c6_g1" 2.32279345233062 2.90573597766703 2.0064775640712 1.90149445504757 1.98732086592925 2.26963165094044 2.10097764772482 0.795766947782392 3.03984026453179 2.61706334388818 2.2025744425618 2.32452261159581 2.43882511317562 2.1906148602095 3.77431267091682 2.26993081009981 3.47754781591381 3.17807719720577 1.27798474729977 0.238786859587116 2.59502618406585 3.17919253938802 2.10433665981474 2.73031388629378 1.16735792773851 0 1.80611779603563 1.51853513898218 0.996388746447621 1.09220743809709 TRUE 2.23224232766435 2.1801242096808 2.88821807792022 1.09676784121684 2.02094014607488 0.348207586694838
"78801" "TRINITY_DN195332_c7_g1" 0 0 0 0.764685852522134 0.460480470040011 0 1.78492270156286 0.646162657157894 1.01292617444427 0.382943869568991 1.52757083683282 0 2.36820959809927 0 0 0 3.75306963024855 0 3.77188557851537 0 0 0 0 0 0 0 0 0 0 0 TRUE 0.204194387093691 0.892421039927806 1.02021320472464 0 0.628647596419228 0.57722978504616
"78802" "TRINITY_DN195332_c7_g2" 0 0 1.34084707705041 0 0 0 0 0 0 0 0 0 0 0.525066592078211 0.61635769699669 0 0 0 0 0 0 0 0 0 0 0 0 0 0 0 TRUE 0.223474512841736 0 0.190237381512484 0 0 0.78718223938225
"78803" "TRINITY_DN195332_c8_g1" 0 0 0 0 0.410341104614087 0 3.01987979435658 4.05441438791731 3.92010270703537 4.12969515665378 3.89481776330794 4.28236566666567 0 0 0 0 0 0 1.90881290773955 2.39752917971139 1.48233202074738 0 2.57628025762136 1.94035471153329 0 1.24061962931176 0 0 0.671746266863223 0.626672752605993 TRUE 0.0683901841023479 3.88354591265611 0 0.423173108130163 1.71755151289216 0.857790093460375
"78804" "TRINITY_DN195332_c8_g2" 3.63587045217971 2.80611779603563 3.2245033939183 3.30158764660319 4.74491454545408 2.0036022366802 0 0 3.81506301719287 0 0 0 2.4369613378336 4.17368712896174 1.47040671081933 5.92607060241063 4.37975956944794 2.59144006479236 0.830255324167683 1.89994898618967 0 0 1.62293035092018 0 0 0 0.105678077894537 0 2.31556623031895 0 TRUE 3.28609934514518 0.635843836198811 3.49638756904427 0.403540718035581 0.725522443546255 0.638841072165055
"78805" "TRINITY_DN195332_c8_g3" 2.08848085496368 2.70287913851321 0 0.966430467306298 3.4666271200415 1.70708299177171 0 0 0 0 1.48954293564247 1.02715405150373 0 0 0 0 0 0 0 0 0.0621217119077975 0 0 0 0 0 0 0 0 0 TRUE 1.8219167620994 0.4194494978577 0 0 0.0103536186512996 0.941023222705611
"78806" "TRINITY_DN195332_c8_g4" 0.540027269257507 2.79306351844623 0 2.38017531174203 2.7287912528639 3.18316888014704 2.29337048420475 1.78993786898019 3.37503943134692 0.0468402542029724 0 1.61682816660493 3.8340032438822 0 0 5.19081236791614 0.647084212628954 4.27731530048989 0 1.42223300068305 0.454175893185802 1.08065766334523 0 0 0 0 0 0 0 0 TRUE 1.93753770540945 1.5203360342233 2.3248691874862 0 0.492844426202346 0.575167692541567
"78807" "TRINITY_DN195332_c9_g1" 0 0 0 0 0 0 0 0 0 0 0 0 0 0 0 0 0.810648747782646 0 0 0 0 0.561692721398309 0 0 0 0 0 0 0 0 TRUE 0 0 0.135108124630441 0 0.0936154535663848 0.826776787438858
"78808" "TRINITY_DN195333_c0_g1" 3.27932270971912 2.9424206684638 2.42277121932047 3.01292617444427 3.95735746595918 3.43482835641991 3.19802260761727 2.92694824794977 3.5453506448223 3.3389948190772 3.8862574817303 3.39094277280254 3.9938554797021 1.73161772284062 3.40081114140935 2.18713429147454 4.10877533844838 3.15120939288489 4.25716151983692 3.0496307677246 3.20241772157518 4.68173035543585 4.08746284125034 2.61635769699669 4.61706334388818 4.06875678516177 4.19715770607627 2.97819562968165 3.56279191767311 4.17528506348949 TRUE 3.17493776572113 3.38108609566656 3.09556722779331 3.93320840766174 3.6491268171366 0.154588536396375
"78809" "TRINITY_DN195334_c1_g1" 0 1.2821432287815 0 0 0 0 1.80776706176642 2.0799753767206 0 0.583037623796664 0.953823953941167 0 3.58700487235718 2.02821550713044 0 0.447843644362086 2.09963185001446 2.23480785302717 0.470927257475127 0 0 0 0 0 0 0 0 0 0 0 TRUE 0.21369053813025 0.904100669370807 1.73291728781522 0 0.0784878762458544 0.827418323402047
"78810" "TRINITY_DN195335_c0_g1" 0 5.48893269250912 0 4.44214730651236 0 4.36723126284393 0 0 0 0 0 0 0 4.63975310671892 0 0 0 0 0 0 0 0 0 0 0 0 0 0 0 0 TRUE 2.38305187697757 0 0.773292184453153 0 0 0.918875854956846
"78811" "TRINITY_DN195337_c7_g1" 0 0 0 0.746742715777736 0 0.128293401009818 0 0 0 0 0 0 0 0 0 0 0.557777671394926 0 0 0.00863030514344006 0 0 0 0 0 0 0 0 0 0 TRUE 0.145839352797926 0 0.0929629452324876 0 0.00143838419057334 0.838175829068127
"78812" "TRINITY_DN195337_c9_g6" 0 0.516015147003665 0 0 0 0.452068230223811 0 0 0 0 0 0 0 0 0 0 0 0 0 0 0 0 0 0 0 0 0 0.241230035515445 0 0 TRUE 0.161347229537913 0 0 0.0402050059192409 0 0.9377042202175
"78813" "TRINITY_DN195338_c0_g1" 0 0 0 0 1.16735792773851 0 0 0 0 0 0 0 0 0 0 0 2.68504308947668 0 0 0 0 0 0 0 0 0 0 0 0 0 TRUE 0.194559654623086 0 0.447507181579447 0 0 0.891309199811945
"78814" "TRINITY_DN195338_c1_g1" 0 0.323081789503733 0 0 0 1.42492208821069 0 0 0 0 0 0 1.87302570104647 0.173767067736706 0.915329676013009 0 0.409255146684838 0.882838655767251 0 0 0 0 0 0 4.46695333712393 4.87110437355546 4.49492756747912 3.72213810196919 5.0358877932252 4.90770789125312 TRUE 0.29133397961907 0 0.709036041208046 4.583119844101 0 0.945431820743532
"78815" "TRINITY_DN195338_c2_g1" 0 0 0 0 0 0 0 0 0 0 0 0 3.3142614766383 0 0.0799753767205959 0 0.634128557525041 0 0 0 0 0 0 0 3.10685079645022 2.84458651552164 3.48439596250267 1.89258531519265 1.6378420603241 2.45470232816369 TRUE 0 0 0.671394235147322 2.57016049635916 0 0.934693355133035
"78816" "TRINITY_DN195338_c3_g1" 0 0 0 0 0 0 0 0 0 0 0.794935662803536 0 0 0 0 0 0 0 0 0.687956494044482 0 0 1.02856915219677 0 0 0 0 0 1.01221108395087 0 TRUE 0 0.132489277133923 0 0.168701847325146 0.286087607706875 0.736801668138254
"78817" "TRINITY_DN195338_c4_g1" 0 0.34255474547732 0 0.463622456851893 0 0 0 0 0 0 0 0 0.241230035515445 0.376290383337052 0.12300395405482 1.65809720535137 0 0.407080775450501 0 0 0 0 0 0 0 0 0 0 0 0 TRUE 0.134362867054869 0 0.467617058951532 0 0 0.928166186154473
"78818" "TRINITY_DN195338_c6_g1" 0 0.646162657157894 0 0 0 0 0 0 0 0 0 0 0 0 2.98732086592925 0 0 0 2.49595093694278 0 0.592636428606577 0 0 0 0 0 1.78073003647638 0 0 0 TRUE 0.107693776192982 0 0.497886810988209 0.296788339412729 0.514764560924892 0.561756482918808
"78819" "TRINITY_DN195339_c1_g1" 0 0 0 0 0 1.74243744537627 0 0.018634174139051 0 1.12300395405482 0.31150311546827 0 1.52255799287044 0 0 0.584000383285773 0 0 0.216610068742442 0.169925001442312 0 0 0.319617934200161 0.684369929013007 0 0 0.24000896473507 0 0 1.13422093976063 TRUE 0.290406240896044 0.242190207277023 0.351093062692702 0.229038317415951 0.231753822232987 0.292645815753784
"78820" "TRINITY_DN195339_c2_g1" 0 0 0 0 0 0 0 0 2.91456452349394 1.84518893534008 0 2.57990421089813 0 0 0 0 0.207892851641333 0 0 0 0 0 0 0 0 0 0 0 0 0 TRUE 0 1.22327627828869 0.0346488086068888 0 0 0.99291885054467
"78821" "TRINITY_DN195339_c3_g1" 2.98440706531061 0 0 0 0.242450073677701 0 2.27082791555366 0 2.91934008244201 1.00072116724365 1.46414545669119 2.23419472295381 0 0 0 0 0 0 0.762136169901112 1.27202318906105 2.13454953446445 0 0 1.88048962668782 0 0 0 0 0 0 TRUE 0.537809523164719 1.64820489081405 0 0 1.00819975335241 0.765501048271744
"78822" "TRINITY_DN195339_c4_g1" 0 1.52606881166759 1.12763327972587 0 0 0 0.700439718141092 0.723340120251171 0 0 0.748461233004035 0.282143228781498 0 0 0 0.144046369616707 0.965691949224705 1.04753838876336 2.61588707391606 0 1.36737106564853 1.50182126542091 3.24412594328373 4.22025255500074 1.36569253719753 1.58255600301406 1.72639529165045 0.387362540835996 1.70487196445635 0.160920188181103 TRUE 0.44228368189891 0.409064050029633 0.359546117934129 1.15463308755592 2.15824298387833 0.725989270544532
"78823" "TRINITY_DN195339_c4_g2" 0 0 0 0.895302621333307 0 0.0867837661420667 0 0 0.376290383337052 0 0 0 0 1.08065766334523 0 0.248534836138679 0 0 0 0 0 0 0 0 0 0 0 0 0 0 TRUE 0.163681064579229 0.0627150638895086 0.221532083247317 0 0 0.744510902043938
"78824" "TRINITY_DN195339_c4_g3" 1.59311469648462 3.71072379486246 1.25580283660272 2.19597745864259 4.56711948795167 2.83915338738982 0 0 0 0 0 0 0.444667066841908 0 0 0 0.398350370345965 0 0 0 0 0 0 0 0 0 0 0 0 0 TRUE 2.69364861032231 0 0.140502906197979 0 0 0.986959796309404
"78825" "TRINITY_DN195339_c4_g5" 0.626672752605993 0 2.799087306074 0 0 0 0 0 0 0 0 0 0 0 0 0 0 0 0 0 0 0 0 0 0 0 0 0 0 0 TRUE 0.57096000978 0 0 0 0 1
"78826" "TRINITY_DN195339_c7_g1" 0 0 0 0 0 0 1.05588975819628 0 0 0 0 0 2.58664466386438 0 0 0 0 0 0 0 0 0 0 0 0 0 0 0 0 0 TRUE 0 0.175981626366047 0.431107443977397 0 0 0.897947931064214
"78827" "TRINITY_DN195340_c0_g1" 1.31498648546852 0.361768359419153 0 0 0 0 0 0 0 0 0 0 0 0 0 0 0 0 0 0 0 0 0 0 0 0 0 0 0 0 TRUE 0.279459140814611 0 0 0 0 1
"78828" "TRINITY_DN195340_c2_g1" 0 0 0.716332480287987 0.538041453333664 0 0 0 0 2.5823151323163 3.70132725741294 2.97764627572151 0 0 0 3.69265037003553 0 0 3.01364091066939 0 0 2.76043387467011 3.19975085671584 1.60407132366886 0 0 0 1.69108744095189 4.24465876653015 4.37128005402265 0 TRUE 0.209062322270275 1.54354811090846 1.11771521345082 1.71783771025078 1.26070934250913 0.3988030760287
"78829" "TRINITY_DN195341_c3_g1" 0 0 0 0.470927257475127 0 0.0285691521967709 0 0 1.85199883711245 0 0 0 0 0 0 0 0 0 0 0 0 0 0 0 0 0 0 0 0 0 TRUE 0.0832494016119829 0.308666472852074 0 0 0 0.932573336486176
"78830" "TRINITY_DN195341_c4_g1" 0 0 0 0 0.801572569463598 1.73638840070346 0 0 0 0.37851162325373 0 0 0 0 0 1.75745001623129 0.77568270173906 0 0.34255474547732 0.879705766282288 0 0.214124805352847 0 0 0 0 0 0 0 0 TRUE 0.422993495027843 0.0630852705422883 0.422188786328392 0 0.239397552852076 0.571700499983425
"78831" "TRINITY_DN195341_c5_g1" 0 0 0 0 0 0 0 0 0.58111017522555 0 0 0 0 0.807354922057604 0 0.0772429989324604 1.77904955283746 0 0 0 0 0 0 0 0.0157829972409275 0 0 0 0 0 TRUE 0 0.0968516958709249 0.44394124563792 0.00263049954015458 0 0.943977836938687
"78832" "TRINITY_DN195342_c10_g1" 0.31034012061215 0.847195186589395 0.0426443374084937 1.80033047292464 1.07929276727285 2.57748925378772 1.68257329734758 2.42867840994823 0.318461465167583 0 1.04194382997017 2.47638168756724 0 0 0.73725410432433 0 0 1.68302266506368 0.58111017522555 1.85079942312548 0 1.18840092460321 0.681674141792833 0.695102985640479 0.0257375614136083 1.11703005301019 1.56315813040281 0 1.60502015306241 2.69265037003553 TRUE 1.10954868976587 1.32467311500013 0.403379461564669 1.16726604465409 0.832847941731259 0.33699829453481
"78833" "TRINITY_DN195342_c7_g1" 0.367371065648529 0 0 0 1.01149563883783 0 0 0 0 0 0 0 4.68594014844598 2.21878116778407 6.28725064325462 0 1.56754544764375 3.29748491571057 2.05762355847813 0 0 0.513995979367013 0 0 0 0 0.285698125958125 0 0 0 TRUE 0.229811117414393 0 3.00950038713983 0.0476163543263542 0.428603256307524 0.94134983907418
"78834" "TRINITY_DN195342_c8_g1" 0 0 0 1.78450398292957 0.382943869568991 0 0 0 0.282143228781498 0 1.13684760419288 0.465713319595964 0 0 0 0.380729448503549 0 0 0.411426245726465 0 0 0 0 0 0 0 0 0 0 0 TRUE 0.36124130874976 0.314117358761724 0.0634549080839247 0 0.0685710409544108 0.691242877687395
"78835" "TRINITY_DN195342_c8_g2" 0 0 0 0 0.457331625485014 2.57893871309339 0 0 0 0 0 0.0412429822318813 0 0 0 0 0.155749232677945 0.324234562270531 0 0 0 0 0 0 0 0 0 0 0 0 TRUE 0.506045056429733 0.00687383037198022 0.0799972991580793 0 0 0.95708330294591
"78836" "TRINITY_DN195342_c9_g1" 5.41481206056585 5.42867840994823 5.43542857625374 5.51818890098404 5.35102755219611 5.38183708390605 4.92590450128648 4.81803247465809 4.6322100411395 4.95633549692718 5.14290351149252 5.07068985805411 5.34801990922869 5.69705095678808 6.14545329024664 5.86584459993552 5.60700474582878 5.96859768040012 4.77109325169954 4.81987251676511 5.06065270422224 4.91614220616403 4.7658529528211 5.01903466936434 4.56644986851942 4.01854516009979 4.04622910920995 3.87046336202581 3.85289774367121 4.11885803752587 TRUE 5.421662097309 4.92434598059298 5.7719951970713 4.07890721350867 4.89210805017273 0.163329893648179
"78837" "TRINITY_DN195344_c0_g1" 0 0 0 0 0 0 0 0 0 0 0 0 0 0 0 0 0 0 0 0 0 0 0 0 0 0.674460651560259 1.70929063572336 2.58976348698498 0.284514133244245 0.273814244587037 TRUE 0 0 0 0.921973858683313 0 1
"78838" "TRINITY_DN195344_c0_g2" 0 0 0 0 0 0 0 0 0 0 0 0 0 0 0 0 0 0 0 0.0758748669751276 0 0 0 0 0 0.441483479582645 0 0 0 0.484395962502666 TRUE 0 0 0 0.154313240347552 0.0126458111625213 0.979512757404939
"78839" "TRINITY_DN195344_c0_g4" 0 0 0 0 0 0 2.4838802538141 1.51399597936701 0 1.4027221768456 0 0.0813396274519388 4.24769970150413 0 2.85957205681725 0.173767067736706 2.77862912589557 0.975263321678493 0 0 0 0 0 0 0 0 0 0 0 0.455228571117139 TRUE 0 0.913656339579777 1.83915521227202 0.0758714285195232 0 0.865491536345528
"78840" "TRINITY_DN195344_c0_g5" 0 0 0 0 0 0 0 0 0 0 0 0 0 0 0 0 0 0 0 0 0 0 0 0 0 1.84438565300257 0.269033146455237 0 0.626672752605993 0.940354711533293 TRUE 0 0 0 0.613407710599516 0 1
"78841" "TRINITY_DN195344_c1_g1" 0 0 0 0 0 0 1.73335434061383 0 0 0 0 0 0 0 0 0 0 0 0 0 0 0 0 0 0.791605724704552 2.7172102990196 0 0 0 0 TRUE 0 0.288892390102305 0 0.584802670620691 0 0.876500055225601
"78842" "TRINITY_DN195344_c1_g2" 1.73638840070346 0 0 2.29513524900082 0.586884812852185 0 4.59615993268286 1.68347189285523 5.35579154675365 0 0 0 0 0 0 0 2.77820857639809 0 0 1.93016960815008 0 0 0 0 4.27150037874879 5.55000793636081 0 0 3.43376068196535 2.76277401312463 TRUE 0.769734743759411 1.93923722871529 0.463034762733015 2.66967383503326 0.32169493469168 0.672834409202664
"78843" "TRINITY_DN195345_c8_g1" 7.43492841040187 5.07064692900643 7.99258717628777 5.44625622988956 5.05536921154049 0 5.21237478756727 4.09136133224861 5.11457525112554 4.86309597180239 4.52719547712187 4.81362729553809 6.64456293720578 7.4733485825882 7.321179502652 5.21007709890321 0 0 6.15849861030451 5.54760406044813 4.91408609701272 5.17990909001493 5.7198953011051 5.83973288924343 3.0036022366802 2.08099868569426 2.64454851724905 4.74098151200394 4.94729211089273 2.44042072075677 TRUE 5.16663132618768 4.77037168590063 4.44152802022486 3.30964063054616 5.55995434135481 0.204662009034177
"78844" "TRINITY_DN195347_c2_g1" 0.491596594410448 0 0.00575926928868495 0 0 0 0 0 0 0 0 0 0 0 0 0 0 0 0 0 0 0 0 0 0 0 0 0 0.258217389536018 0 TRUE 0.0828926439498555 0 0 0.0430362315893363 0 0.870204913431853
"78845" "TRINITY_DN195347_c3_g1" 2.16992500144231 0 0 1.99711172067517 0.756169328139299 1.21163525332715 0 0 0 0 0 0 0 0 0 0 0.804879608254673 0 0 0 0 0 0 0 0 0 0 0 0 0 TRUE 1.02247355059732 0 0.134146601375779 0 0 0.967200471518943
"78846" "TRINITY_DN195347_c3_g3" 0.776525151421912 0 0 0 0 0 0 0 0 0 0 0 0 0 0 0 0 0 0 0 0 0 0 0 0 0.248534836138679 0 0 0 0 TRUE 0.129420858570319 0 0 0.0414224726897798 0 0.919984936842168
"78847" "TRINITY_DN195348_c0_g1" 0 0 0.0867837661420667 0 0 0 0 0 1.03351110236132 0 0 0 0 0 0 0 1.01863417413905 0 0 2.09963185001446 0 0 0 0 0 0 0 0 0 0.410341104614087 TRUE 0.0144639610236778 0.172251850393554 0.169772362356508 0.0683901841023479 0.349938641669077 0.696462245602846
"78848" "TRINITY_DN195348_c1_g1" 0 0 0 0 0 0 3.80022691659247 3.16414264884831 2.10433665981474 0 0 0.27500704749987 0 0 0 0 0.565597175854225 0 0 0 0 0 0 0 2.86155841957203 0.270229907237998 0.944108799107955 0 0 0 TRUE 0 1.55728554545923 0.0942661959757042 0.679316187652997 0 0.875812373349844
"78849" "TRINITY_DN195348_c2_g1" 0 0 0 0 0 0 0 0 0 0 0 0 0 1.0264459803038 0 0 0 0.00863030514344006 0 0 0 0 0 0 0 0 0.529071299829111 0.202887833470143 0.504874589398464 1.36457243229586 TRUE 0 0 0.172512714241207 0.433567692498929 0 0.900527231833797
"78850" "TRINITY_DN195349_c0_g1" 3.35600291515793 0 2.25035527176305 4.21280276576514 3.69019357782485 0 2.90669822344464 2.43669488755288 1.95419631038688 3.73920004023089 3.86374026441626 3.06091204958787 5.31878681579271 0 4.22774107583913 0 4.43609519443439 0 3.75285561229223 2.85519240795915 4.21326950631948 3.58135124716878 4.16382072649042 2.14698099722323 2.13027195451886 1.59454854955035 2.38322043336566 0.0229004021100788 4.1889547270989 2.34964835324329 TRUE 2.2515590884185 2.9935736292699 2.33043718101104 2.11159073664786 3.45224508290888 0.298488345793744
"78851" "TRINITY_DN195349_c1_g1" 0 0 0 0 0 0 1.34198574722862 0 2.83086375675176 0 0 0 0 0 0 0 1.29631056070809 0 0 0 0 0 0 0 0 0 0 0 0 0 TRUE 0 0.695474917330062 0.216051760118015 0 0 0.922336609583477
"78852" "TRINITY_DN195349_c1_g2" 0 0 0 0 0 0 1.52356195605701 0 3.30742852519225 0 0 0 0 0 0 0 0 0 0 0 0 0 0 0 0 0 0 0 0 0 TRUE 0 0.80516508020821 0 0 0 1
"78853" "TRINITY_DN195349_c2_g1" 0 0 0 0 0 0 0.279768421593595 0 0 0.0143552929770701 0 0.13224779829844 0 0 0 0 0 0 1.27560307933685 0 0 1.39451414195596 0 0 0.439357178474257 0 0.986228880227399 0 0.217851096811131 0.535057594894842 TRUE 0 0.0710619188115175 0 0.363082458401272 0.445019536882135 0.756109372043269
"78854" "TRINITY_DN195349_c2_g2" 0 0 0 0.477159211186641 0 0.233888060174277 0 0.0384361816561079 0 0.967906370290147 0.801572569463598 0.566571640626761 0 0 0 0.325386414659773 0 0 0.404903122145131 0 0 1.37962096205571 0.813114191346289 0 0 0 1.33227828305693 0 1.46048047004001 1.34539637539127 TRUE 0.118507878560153 0.395747793672769 0.0542310691099622 0.689692521414701 0.432939712591188 0.637002568956402
"78855" "TRINITY_DN195350_c1_g1" 0.614474282837701 1.54942274574666 0 0.978195629681652 0 0 0.414676780426886 0.583037623796664 2.15218341905505 0 0 0.889862881365179 0.670840335881562 0 0 1.57724753559315 2.05137210172103 1.94560770318137 0 0 0 0 0.335711910320462 0 0 0 0 0 0 0 TRUE 0.523682109711003 0.673293450773962 1.04084461272952 0 0.0559519850534103 0.699059895633055
"78856" "TRINITY_DN195350_c1_g5" 0 0.306845500314283 0 1.71413559385633 0.410341104614087 0.619178216059069 2.13389227019756 1.67084033588156 0 0 0 0.958285900923258 0 0 0.614474282837701 1.17056605679207 0 1.16349873228288 0 0 0 0 0.794935662803536 0 0 0 0 0.792438930064638 0 1.32365829102624 TRUE 0.508416735807295 0.793836417833729 0.491423178652108 0.352682870181814 0.132489277133923 0.532330582090346
"78857" "TRINITY_DN195351_c3_g1" 0 0 0 0 0 0 0 0 0 0 0 0 0 0.288063200325316 0 0 0 0.878136766626948 0 2.02502879449152 0 1.47144761637739 0 0 0 0.426533138116673 0 0 0 0 TRUE 0 0 0.194366661158711 0.0710888563527789 0.582746068478152 0.886118700807056
"78858" "TRINITY_DN195352_c1_g1" 0 0 0 0 0 0 1.17120682741814 0 0 1.52556778890135 0 2.04159344865918 0.541019153133559 0 0 0 0 0 0.13224779829844 2.23358133219589 0 2.60549433385251 2.31556623031895 1.96606125552159 0.332278283056929 0 0 2.9429835981871 1.71017274827966 2.89762767427955 TRUE 0 0.789728010829779 0.0901698588555932 1.31384371730054 1.5421584916979 0.644371574193611
"78859" "TRINITY_DN195352_c3_g2" 0 0 0 0 0 0 1.25882039687641 0.902266569083071 0 0.733788168625182 2.033158666781 2.14893410452634 0 0 0 0.180147861158429 0 0.0786098346963665 2.13257684267001 2.15930625464117 1.63598650374562 2.93300602371912 1.01720929003222 1.97306017280408 0 0.706641057309408 0 1.94934816428856 0 1.906505825626 TRUE 0 1.179494650982 0.0431262826424658 0.760415841203996 1.97519084793537 0.749006940658254
"78860" "TRINITY_DN195352_c3_g4" 0 0.641546029087524 1.43776039353993 0 0 0 2.10969486482593 2.80343371146442 0 2.18142064028014 1.69019357782485 1.22589186169034 0 0.929790997718597 0.637842060324105 0.807354922057604 0 0.567545447643747 0.967906370290147 3.62058641045188 1.26002565596146 3.15752883990666 1.4494293141032 2.47404659931931 0.352758525040637 2.2144356975081 0 2.11470017240548 0 2.35811489773521 TRUE 0.346551070437909 1.66843910934761 0.490422237957342 1.17333488211491 2.15492053167211 0.573215433494054
"78861" "TRINITY_DN195353_c1_g1" 0 0 0 0 0 0 0 0.416839741912829 0 1.49518347790833 0 0 0 0 0 0 0 0 1.34027740476625 3.08865045409876 0.62854031926276 5.69047296954889 3.69198075060328 0 0 0 0 0 0 0 TRUE 0 0.318670536636861 0 0 2.40665364971332 0.966896925875186
"78862" "TRINITY_DN195353_c2_g1" 0 0 0 0 0 0 0 0 0 0 2.22527492986957 2.50665271538924 0 0 0 0 0 0 0 0 0 0 5.21746339020567 6.03359919780549 0 0 0 0 0 0 TRUE 0 0.788654607543135 0 0 1.87517709800186 0.894855983418379
"78863" "TRINITY_DN195353_c2_g2" 0 0 0 0 0 0 1.7057567820498 1.47871300244172 1.09895848008817 2.94542042531509 3.65363331138625 1.78701447377343 0 0 0 0 0 0 4.81157378292765 4.1417597473139 4.77584069853125 4.33149025783934 7.31632679205715 5.08338358771008 0 0 0 0 0 0 TRUE 0 2.11158274584241 0 0 5.07672914439656 0.896016574560952
"78864" "TRINITY_DN195353_c3_g1" 0 0 0 0 0 0 0 2.21194668237118 1.47352717715676 3.65695393320906 3.54213420796755 2.78219885563986 0 0 0 0 0 0 4.80126214556979 5.54213420796755 5.81388377921686 5.66001015881225 7.41744749100876 4.32243294980722 0 0 0 0 0 0.43722773891291 TRUE 0 2.2777934760574 0 0.0728712898188183 5.5928617887304 0.894925672461065
"78865" "TRINITY_DN195353_c3_g2" 0 0 0 0 0 0 0 0 0 0 0 0 0 0 0 0 0 0 1.03068920407114 0 0 0 2.20382759794212 0 0 0 0 0 0 0 TRUE 0 0 0 0 0.539086133668877 1
"78866" "TRINITY_DN195353_c3_g3" 0 0 0 0 0 0 0 0.787432464516868 0 0 2.90727526299938 1.97746311123947 0 0 0 0 0 0 0 0.605968358841458 0 0 5.58059776355584 5.50643056945362 0 0 0 0 0 0 TRUE 0 0.945361806459286 0 0 1.94883278197515 0.878727177723638
"78867" "TRINITY_DN195353_c3_g4" 0 0 0 0 0 0 1.46205231879643 1.49262232857445 1.91838623444635 4.58129098295937 4.32732808262995 2.93545974780529 0 0 0 0 0 0 4.06875678516177 5.15238625842844 6.33043291165478 6.15704371014558 7.9883893016446 7.20284866332934 0 0.839153387389821 1.03562390973072 0 0.664482840364683 0 TRUE 0 2.78618994920197 0 0.423210022914204 6.14997627172742 0.869536083136191
"78868" "TRINITY_DN195353_c3_g5" 0 0 0 0 0 0 2.19975085671584 2.18871740920268 0 3.7719911892208 2.73096595186008 0 0 0 0 0 0 0 4.64696905038256 5.79001609280517 1.85798099512757 7.71679203014741 6.59556333394766 0 0 0 0 0.280956313831056 0 0 TRUE 0 1.81523756783323 0 0.0468260523051761 4.43455358373506 0.895025306100256
"78869" "TRINITY_DN195354_c0_g1" 0 2.12928301694497 0 0 0 0 0 0 0 0 0 0 0 0 0 0 0 0 0 0 0 0 0 0 0 0 0 0 0 0.427606172781899 TRUE 0.354880502824161 0 0 0.0712676954636499 0 0.949794582333703
"78870" "TRINITY_DN195354_c1_g1" 3.55532535898925 3.77578803485639 3.16832111573972 2.83693401132109 2.57990421089813 3.19534759832222 1.43562859405209 2.7172102990196 1.8611613657534 2.20100646605609 1.01934608880481 3.00324241748868 3.09491164702547 3.77304687128231 3.84418476251406 2.23542072263744 1.34823241923927 3.73378816862518 1.84559040884785 2.37323058358799 0 1.72159139877538 0.598365205323645 2.09592441999854 3.34411833452143 1.43829285157915 3.10584566749116 2.9452331231349 1.51853513898218 3.43962313755712 TRUE 3.18527005502113 2.03959920519578 3.00493076522062 2.63194137554432 1.43911700275557 0.284551373097327
"78871" "TRINITY_DN195354_c1_g2" 0 0 0 1.00072116724365 0 0 0 0 0 0.961993677420255 0 0 0 0 0 2.11103131238874 0 0 0 0 0 0.00432160595009347 0 0 0 0 0 0 0 0 TRUE 0.166786861207276 0.160332279570043 0.351838552064791 0 0.000720267658348911 0.767052667685422
"78872" "TRINITY_DN195355_c4_g1" 0 0 0 0 0 0 0 0 0 1.19660704409482 0 0 0 1.07382023329167 0 0.670840335881562 0 0 0.286881147788162 0 0 0 0 0 0 0 0 0 0 0 TRUE 0 0.199434507349136 0.290776761528872 0 0.0478135246313603 0.787424525707889
"78873" "TRINITY_DN195356_c1_g1" 0 0 0 0 0 0 0 0 0 0 0 0 1.0036022366802 0 0 0 0.108357178090419 0 0 0 0 0 0 0 0 0 0 0 0 0 TRUE 0 0 0.185326569128436 0 0 1
"78874" "TRINITY_DN195356_c2_g1" 0 0.449957483628003 0 2.52054796810658 2.48979980291652 0.321928094887362 1.66766509005141 1.98404242609702 1.08270258933025 1.68929916053589 0.794935662803536 1.84599177066457 2.84076533732387 2.71523445524002 2.96310415473555 4.59997233353952 2.38211385993393 3.44148347958264 2.95791459863299 3.37823415521924 3.17328736863307 3.00072116724365 3.20382759794212 3.03896287288467 3.08168048865633 3.13405661433863 2.9214363308063 1.41521782488884 1.60407132366886 3.33756838526424 TRUE 0.963705558256411 1.51077278324711 3.15711227005925 2.58233849460387 3.12549129342596 0.352073395747518
"78875" "TRINITY_DN195356_c3_g1" 0 0 0 0.709290635723358 0 1.6535186707536 0 0 1.32077347694587 0 0 1.0894981508391 0.513995979367013 0 2.21288056634438 0 0 3.66277517193778 0 0 0 0 0 0 0 0 4.04351949366274 0 0 3.0336872878706 TRUE 0.393801551079493 0.401711937964162 1.06494195294153 1.17953446358889 0 0.605680143434618
"78876" "TRINITY_DN195356_c4_g1" 5.87125225885525 5.27067843671181 6.7530428797402 6.51916444980607 5.762880292917 5.45575462218619 5.55661334274399 4.81013458296702 5.85999438779784 5.3231178275988 4.97929371044573 4.96684571765274 3.81311419134629 4.74931972457408 4.45568887629145 5.72279387245362 5.02396499080005 4.65552356779982 4.48162185827136 4.45779126025604 2.65168318063211 4.67547723060941 4.43789352647417 4.53368792789948 3.67705715337153 3.02059109477325 3.43482835641991 3.95633549692718 4.38936030437288 3.59907970556486 TRUE 5.93879549003609 5.24933326153435 4.73673420387755 3.6795420185716 4.20635916402376 0.247660208286669
"78877" "TRINITY_DN195357_c0_g1" 0.344828496997441 0 0.00288250853312137 1.73161772284062 2.18014786115843 1.72683121703249 0 0.368489000645104 0.417920007811965 0 0.0840642647884745 0 0 0 0 0 0 0 0 0 0 0 0 0 0 0 0 0 0 0 TRUE 0.997717967760351 0.145078878874257 0 0 0 0.963647322298924
"78878" "TRINITY_DN195357_c0_g2" 1.21350281998392 0 1.19282540355239 2.90188056371866 2.63412855752504 3.12796337812358 2.04753838876336 2.35219353774503 0.388465097283154 1.91991208867731 0.939602720356044 1.68571593599065 0 0.130930869826449 0 0 0 0 0 0.337996463515016 0 0 0.276198865032242 0 0 0 0 0 0 0 TRUE 1.84505012048393 1.55557129480259 0.0218218116377414 0 0.10236588809121 0.772396563122772
"78879" "TRINITY_DN195357_c1_g1" 2.07416287550701 0 0 0 1.59931779369823 0 0 0 0 0 0 0 0 0 0 0 0.870266070395983 0 0 0 0 0 0 0 0 0 0 0.835924074254375 0 0.273814244587037 TRUE 0.612246778200872 0 0.145044345065997 0.184956386473569 0 0.865250115113184
"78880" "TRINITY_DN195358_c2_g1" 0 0 1.49825086752783 0 5.45028749141609 4.22203170248449 2.26092893995688 2.11536623660978 4.1049236837009 1.79701297783614 2.09659920721425 4.2904244038653 4.41318786108004 0 1.77273024776718 0 3.77957491427981 5.23970353548848 1.99095486039699 0 2.91800451859787 2.57676397767313 2.61518085131524 3.29792505250381 1.0765590951316 2.04264433740849 0.519038609600059 1.03703073094497 0 3.01881218574282 TRUE 1.86176167690473 2.77754257486387 2.53419942643592 1.28234749313799 2.23313821008117 0.287909492535182
"78881" "TRINITY_DN195358_c3_g1" 1.90573597766703 0 0.128293401009818 0 0.270229907237998 0 3.59860341139054 1.58351908385149 0 0 0 1.04264433740849 1.47923056120634 2.25459404303314 0.899948986189672 0 0 0 0 1.05935527761642 2.11002909279937 0 1.43776039353993 0.10969486482593 0.00863030514344006 0 0 0 0 0 TRUE 0.38404321431914 1.03746113877509 0.772295598404858 0.00143838419057334 0.786139938130274 0.531568686673894
"78882" "TRINITY_DN195358_c5_g1" 0.452068230223811 0.592636428606577 0 1.44466706684191 1.22958792274065 2.59024270806259 1.0036022366802 1.68481873755322 0 0 0.190298791626595 1.04823618565285 1.31150311546827 0 0 0.923719678749389 0 2.47638168756724 0 0 0 0.347098670622268 0 0 1.48491148691083 2.63668261716848 1.24610400988392 2.17312743348066 0.877351626449262 2.28362550060704 TRUE 1.05153372607926 0.654492658585477 0.785267413630816 1.78363377908336 0.0578497784370447 0.642703619063181
"78883" "TRINITY_DN195358_c7_g1" 0.897627674279551 1.70752479089961 0 0 0 0.808179083771471 1.82334176176314 0.0894981508391026 0 0.0356239097307212 0 0 2.00683657739666 0 0 0 0 2.41006969175638 2.14437273429198 0 0 0 0 1.08133962745194 0.530070742225084 0.656267534794289 0 0 0 0 TRUE 0.568888591491772 0.324743970388828 0.73615104485884 0.197723046169896 0.53761872695732 0.446793444638737
"78884" "TRINITY_DN195359_c0_g1" 6.67810008247499 4.55875743037376 5.76744293318947 3.290866699625 3.89268245002123 4.18467702068089 5.23511432037636 4.8441345355208 4.34148768960592 3.97718832090673 4.77499784895625 4.24488705912353 4.06875678516177 5.76784015463516 6.39310725381953 3.82598909619666 3.26303440583379 3.65064969028919 5.05649682533795 5.33671184751443 5.93852104586597 5.08525467745532 5.80273606454606 4.32775920974967 5.46290302235822 5.08992181249924 5.39763185410674 6.69674502116691 6.13629394001245 4.65718266012842 TRUE 4.72875443606089 4.56963496241493 4.49489623098935 5.57344638504533 5.25791327841157 0.145448005071202
"78885" "TRINITY_DN195359_c0_g3" 4.90438775444812 5.1047979129744 5.40497122358917 4.27895117794068 3.93602539966154 4.68857203796902 5.43389418449086 5.69027740102343 4.02387630507444 2.48078212440398 4.91422964161668 4.45798820176763 4.55857377624063 4.66089439910541 4.83617662480922 4.38977328959733 2.9086207917474 4.45259543470287 5.80565360014052 5.77731450146671 6.04904259280001 5.9105168170443 6.25168122609745 5.05900910004046 5.90890895614282 5.68080255012165 5.91332028448548 5.49524744842341 5.24294541961935 5.72612277138275 TRUE 4.71961758443049 4.50017464306284 4.30110571936714 5.66122457169591 5.80886963959824 0.174446849874433
"78886" "TRINITY_DN195359_c0_g4" 3.1740867785504 3.8126009046006 4.06004738366994 3.6399267127488 3.32437859412218 3.61412086878925 4.02697706628104 4.14738811268178 3.65409178284189 3.66732447027863 3.91197913362047 3.8265993302731 3.72027846523333 3.46675761572617 3.49671798793518 3.72987901212594 2.15023470866301 3.54386702651599 4.16575118401426 4.00108161572545 4.43242497680476 3.88039166742512 4.8149605130157 4.20406244344158 4.10885895597765 4.33735429849697 4.14200491598488 3.65053481231478 4.1839628348426 4.00800275408267 TRUE 3.60419354041353 3.87239331599615 3.35128913603327 4.07178642861659 4.24977873340448 0.123503636557362
"78887" "TRINITY_DN195360_c1_g1" 0 0 0 0 0 0 0 0 0 0 0 0 0 0 0 0 0 0 0 0 0 0 0 0 0 0.542010355536609 0 0 0.0482361856528476 0 TRUE 0 0 0 0.0983744235315761 0 1
"78888" "TRINITY_DN195360_c8_g1" 4.02759641959381 3.93800343645877 3.91370324156275 4.15946772926677 3.25701061820602 3.82731094394967 3.52719547712187 3.18697588411331 2.74781702891167 3.06591691807822 3.35727047567956 2.95009509417369 5.45084833147061 4.45700322525576 5.9002871989974 5.10605512711388 5.45506414081335 4.90342396588874 3.6674380191387 2.85079942312548 3.31802755016881 3.5061449029796 3.71380577216523 3.6955484681331 3.20414071678023 3.12267271882414 3.21334728173344 3.32365829102624 3.11586558303792 2.76934859947786 TRUE 3.8538487315063 3.13921181301305 5.21211366492329 3.12483886514664 3.45862735595182 0.348799372076931
"78889" "TRINITY_DN195360_c9_g1" 0 0 0 0 0 0.600269753509005 0 0 0 0 0 0 0 0 0 0 0 1.44678556214312 0 0 0 0 0 0 0 0 0 0 0 0 TRUE 0.100044958918167 0 0.241130927023854 0 0 0.896275272366586
"78890" "TRINITY_DN195361_c2_g1" 0 0 0 0 0 0 0 0 0 1.02219023963407 0 0 0 0 0 0 0 0 0 0 0 0 0.0676387168753633 0 0 0 0 0 0 0 TRUE 0 0.170365039939011 0 0 0.0112731194792272 0.983457404929933
"78891" "TRINITY_DN195361_c2_g3" 1.51399597936701 1.6507645591169 0.806530289259566 0 0.375178479589612 0 0.49364733397521 0.530070742225084 0 0 0.432959407276106 0.539034702970754 1.85877674530819 0.756169328139299 1.00144197417391 0.751892138404309 0 0 1.60928217991657 1.44360665147561 0.0384361816561079 1.43722773891291 1.906505825626 0.505890929729957 4.04884648119216 4.44685171502118 4.27336668911861 4.69894075638756 3.43842593538911 3.64015815496328 TRUE 0.724411551222182 0.332618697741192 0.728046697670951 4.09109828867865 1.15682491788619 0.820225422555742
"78892" "TRINITY_DN195361_c2_g4" 0 0 0 0 0 0 0 0 0 0 0 0 0 1.67446065156026 0 0 0 0 0 0 0 0 0 0 0 0 0 0.887525270741587 1.80982599609745 0 TRUE 0 0 0.279076775260043 0.449558544473173 0 0.844805098973769
"78893" "TRINITY_DN195362_c1_g1" 3.14469902515414 0 0 0.137503523749935 5.87973026836771 0 0 0 0 0 0.261831658752137 0 0 0 0 0 4.71303589486194 0 0 0 0 0 0.255802836602718 0 0 0 0 0 0 0.070389327891398 TRUE 1.52698880287863 0.0436386097920228 0.78550598247699 0.0117315546485663 0.042633806100453 0.855350944395848
"78894" "TRINITY_DN195362_c2_g1" 0 0 0 0 0 0 0 0 0 0 0 0 2.90130136195475 0 0 0 0 0 0 0 0 0 0 0 0 0 0 0 0 1.03421571533791 TRUE 0 0 0.483550226992458 0.172369285889652 0 0.910883463460591
"78895" "TRINITY_DN195362_c3_g1" 0 0 0 0 0.50182126542091 0 0 0 0 0 0 0 0 0 0 0 0 0 0 0 0 0 0 0 0 0 0.0717626693000913 0 0 0 TRUE 0.0836368775701517 0 0 0.0119604448833485 0 0.964248889871228
"78896" "TRINITY_DN195362_c4_g1" 0 0 0 0 3.47066700762489 0.382943869568991 0 0 0 0 0.575312330687437 0 0 0 0 0 1.34084707705041 0 0 0 0 0 0 0 0 0 0 0 0 0 TRUE 0.642268479532313 0.0958853884479061 0.223474512841736 0 0 0.875690652948517
"78897" "TRINITY_DN195362_c7_g1" 0 0 0 0 0 0 0 0 0 0 0 0 2.8873302987782 0 0 0 2.19723635491871 0 0.171206827418142 0.534061602421118 0 0 0 0 0 0 0 0 0 0 TRUE 0 0 0.847427775616151 0 0.117544738306543 0.965323080712961
"78898" "TRINITY_DN195363_c0_g1" 0 0 0 0 0 0 0 0 0 0 0 0 0 0 0 0 0 0 0 0 0 0 0 0 1.69108744095189 1.90265247119608 0 4.62421789678064 3.5088089262346 3.07484791590017 TRUE 0 0 0 2.46693577517723 0 1
"78899" "TRINITY_DN195363_c0_g3" 0 0 0 0 0 0 0 0 0 0 0 0 0 0 0 0 0 0 0 0 0 0 0 0 0 0 0 3.40285858256035 1.40163046658474 1.20851725980554 TRUE 0 0 0 1.00216771815844 0 1
"78900" "TRINITY_DN195363_c1_g1" 0.0538064436957938 0 0 0.0607391578576785 0.00288250853312137 0 3.22434903720271 2.10198617278574 3.24549566281992 3.29071928277095 2.42007811597937 3.16800012451782 0 0 0 0 0 0 2.84639302085236 2.63110428236588 2.78910321750138 1.80322703643493 0.113700499164728 4.09313758175383 1.84518893534008 2.54720302475693 2.07141945648989 3.0164963198962 2.47118746038699 3.3174487937511 TRUE 0.019571351681099 2.90843806601275 0 2.54482399843686 2.37944427301218 0.57504341583696
"78901" "TRINITY_DN195363_c1_g2" 0 0 0 0 0 0 1.93696766018807 0 0.997111720675174 2.38322043336566 1.24610400988392 0.823749360308273 0 1.02573756141361 0 0 0.217851096811131 0 0 0 0 0 0 0 7.04833428627785 4.91408609701272 3.81526800370087 6.43980595598995 6.54238188093655 5.26772305162742 TRUE 0 1.23119219740352 0.20726477637079 5.67126654592423 0 0.936590135460655
"78902" "TRINITY_DN195363_c1_g3" 0 0 0 0 0 0 3.60062657655569 1.81557542886257 3.78983356394882 3.17280750997543 3.28184659157661 2.90804429022489 1.20351441113076 0 0 0 0 0 3.02130204466611 3.63110428236588 5.19290428891977 3.68840418839746 3.42263668348405 3.41953889151378 2.09322211053902 3.36960607003184 2.47118746038699 0.396159489073155 4.27731530048989 2.85399564717639 TRUE 0 3.094788993524 0.20058573518846 2.57691434628288 3.72931506322451 0.606342654385579
"78903" "TRINITY_DN195363_c2_g1" 0 0.449957483628003 0 0.276198865032242 0 0 0 0 0 0 0 0 0 0.759581973233555 0 0 0 0 0 0 0 0 0 0 0 0 0 0 0 0 TRUE 0.121026058110041 0 0.126596995538926 0 0 0.761001322355972
"78904" "TRINITY_DN195363_c3_g1" 0 0 0 0 0 0 0 0 0 0 0 0 0 0 0 0 0 0 0.6959938131099 0 0 0.869476633965402 0 0 0 0 0 0 0 0 TRUE 0 0 0 0 0.260911741179217 1
"78905" "TRINITY_DN195364_c4_g2" 0 0 0 0 0 0 0 0 0 0 0 0 1.1788739581698 0 0.802400040114839 0 0 0 0 0 0 0 0 0 0 0 0 0 0 0 TRUE 0 0 0.330212333047439 0 0 1
"78906" "TRINITY_DN195364_c5_g1" 0 0 0 0 0.155749232677945 0 0 0 0 0 0 0 0 0 0 0 0 1.03703073094497 0 0 0 0 0 0 0 0 0 0 0 0 TRUE 0.0259582054463241 0 0.172838455157495 0 0 0.962453081661326
"78907" "TRINITY_DN195365_c0_g1" 0.618238655595455 0 0 0 0 0 0 0 0 0 0 0 0.975263321678493 0 0 0 0 0 0.0745054363636298 1.83875011833314 0 0 0 0 0 0.358396261956654 0 0 0 0 TRUE 0.103039775932576 0 0.162543886946416 0.059732710326109 0.318875925782795 0.744950663485731
"78908" "TRINITY_DN195365_c0_g3" 0.220329954879556 0 0 0 0 0 0 0 0 0 0 0.839153387389821 0 1.04614178164472 0 0 0 0 0 0 0 0 0 0 0 0 0 0 0 0 TRUE 0.0367216591465926 0.139858897898304 0.174356963607453 0 0 0.746811722641533
"78909" "TRINITY_DN195365_c0_g5" 0 0 0 0 0.24000896473507 0 0 0 0 0 0 0 0 0 0 0 0.0384361816561079 0 0 0 0 0 0 0 0 0 0 0 0 0 TRUE 0.0400014941225117 0 0.00640603027601799 0 0 0.959963806249347
"78910" "TRINITY_DN195365_c1_g1" 0 0 0 0 0 0 0 0 0 0 0.665392771041891 0.00575926928868495 0 0 0 0 0 0.136191386287144 0 0 0 0 0 0 0 0 0 0 0 0 TRUE 0 0.111858673388429 0.0226985643811907 0 0 0.949269547694416
"78911" "TRINITY_DN195366_c1_g1" 0 0 0 0 0 0 0 0.0745054363636298 0 0 0 0 0 0 0 0 0 0 0 0 0 0 0 0 0 0 0 0 0.235114320376357 0 TRUE 0 0.0124175727272716 0 0.0391857200627262 0 0.920777436860964
"78912" "TRINITY_DN195366_c3_g1" 0 0 0 0 0 0 0 0 0 0 0 0 0 0 0 0 0.784085142734757 0 0 0 0 1.15962918582123 0.00863030514344006 0 0 0 1.01149563883783 0 0.454175893185802 0.070389327891398 TRUE 0 0 0.130680857122459 0.256010143319172 0.194709915160778 0.682248164013595
"78913" "TRINITY_DN195368_c3_g2" 0 0 0 0 0 2.51172103270762 0.640620928035698 0 0 0 0 0 2.88205607096863 0 0 0 0 0 1.96125288405821 0 0 0 0 0 2.08780225897709 0 0 0 0 0 TRUE 0.418620172117937 0.106770154672616 0.480342678494771 0.347967043162848 0.326875480676368 0.375324687788057
"78914" "TRINITY_DN195368_c6_g1" 6.10950682755829 5.86083867904349 6.12376964437413 6.15021439573783 5.87137548502621 5.9383093190086 6.61917821605907 6.66001015881225 7.18401244250645 7.33216189733383 7.02915468621611 6.95239181354013 5.79407789819857 5.75116911049836 5.88784204399464 5.62521203215145 6.05084992217468 5.82746338693883 6.66147884109878 7.1372268440525 5.95421957947408 7.39473705925586 7.0883006340343 7.58226996458301 6.8382584817133 6.69565981726609 6.62810282518561 6.4778068275915 6.38226952311847 6.67365535148862 TRUE 6.00900239179143 6.96281820241131 5.82276906565942 6.61595880439393 6.96970548708309 0.0885357885154077
"78915" "TRINITY_DN195368_c7_g1" 0 0 0 0 0 0 1.69510298564048 0 2.23296768053165 0 0 0 0 0 0 0 0 0 0 0 0 0 0 0 0 0 0.0157829972409275 0 0 0 TRUE 0 0.654678444362021 0 0.00263049954015458 0 0.998995499407836
"78916" "TRINITY_DN195369_c0_g1" 1.0765590951316 1.32883646422954 1.28747229511907 1.81680447483288 1.11036324336042 1.93092653106403 2.22032995487956 2.5053828490623 0.481298941547565 2.28481022253023 2.26333493599651 2.70619898742978 3.14486214291573 0.660837367696284 0 1.38846509728315 1.87656605875172 1.99276843076892 3.41967371652588 2.80817908377147 0 4.03694284479826 2.40844014146164 1.47144761637739 2.90072192756411 2.93187212658906 2.87204072453461 2.98167002210513 2.6406209280357 3.08966763043294 TRUE 1.42516035062292 2.07689264857432 1.51058318290264 2.90276555987692 2.35744723382244 0.36525330207559
"78917" "TRINITY_DN195369_c2_g1" 0 0 0 0 0.540027269257507 0 0 0 0 0 0 0 0 0 0 0 0 0 0.509949146304311 0 0.313826296390398 0 0 0 0 0 0 0 0 0 TRUE 0.0900045448762512 0 0 0 0.137295907115785 0.836112112212587
"78918" "TRINITY_DN195369_c3_g1" 0 0 0 0 0 0 0 0 0 0 0 0 0 0 0 0 0 0 0 0 0 0 0 0 0 0 0.0412429822318813 0.254594043033141 0 0 TRUE 0 0 0 0.0493061708775037 0 1
"78919" "TRINITY_DN195370_c0_g1" 0 0 0 0 0 0 0 1.61306010689612 0 0 0 0 0 0 0 0 0 0 0.0257375614136083 0 0 0.592636428606577 0 0 0 0 0 0 0 0 TRUE 0 0.268843351149353 0 0 0.103062331670031 0.904161353415082
"78920" "TRINITY_DN195370_c1_g1" 0 0.529071299829111 0 0 0 0 0.395062799517578 1.19597745864259 0 0 0 0 0 2.52656966049778 0 0 0 0 0 1.43295940727611 0 0 0 0 0 0 0 0 0 0 TRUE 0.0881785499715185 0.265173376360028 0.421094943416297 0 0.238826567879351 0.648429348612799
"78921" "TRINITY_DN195370_c1_g2" 0 0.477159211186641 2.40435819483331 0.351628329102782 3.37086174008528 0.00432160595009347 0 0 0.126972856257766 0 0 0 0 0 0.448900951145128 0 0 0 0 0 0 0 0 0 0 0 0 0 0.277389698810864 0 TRUE 1.10138818019302 0.0211621427096276 0.0748168251908546 0.0462316164684773 0 0.967720149233843
"78922" "TRINITY_DN195370_c1_g3" 0 0 0 0 0 0 0 1.45995613965412 0 0 0 0 0 0.602171790753379 0 0 0 0 0 0.901494455047575 0 0 0 0 0 0 0 0 0 0 TRUE 0 0.243326023275687 0.100361965125563 0 0.150249075841262 0.742515167928746
"78923" "TRINITY_DN195370_c2_g1" 0 0 0 0 0.190298791626595 0 0 0 0 0 0.43722773891291 0 0 0 0 0 0 0 1.31266517355839 0.635986503745623 0 0.43616183931445 2.35614381022528 0 0.376290383337052 0 0.36513259345253 0 2.03667915423045 0 TRUE 0.0317164652710991 0.0728712898188183 0 0.463017021836672 0.790159554473957 0.820414505617012
"78924" "TRINITY_DN195371_c0_g1" 0 0 0 4.96772196496736 0 0 0 0 0 0 0 0 0 0 0 4.41447383643093 0 0 0 0 0 0 0 0 0 0 0 0 0 0 TRUE 0.827953660827893 0 0.735745639405155 0 0 0.777842144369087
"78925" "TRINITY_DN195371_c2_g1" 4.01596136097249 3.01667459546527 3.56596267728106 3.51273256301436 2.58856473740135 3.04841058215241 3.58219468188493 4.10391721075207 0 3.75157083740282 3.38294386956899 4.09457389798005 4.68913139554461 4.64154602908752 1.93659082982394 4.11461689275407 5.53912778507461 5.15748841865675 4.75440652364897 4.56809292537123 0 3.95224036600524 4.89292525848418 5.180426377556 4.82074061043593 4.37913573128663 0 5.61070006213476 5.25942315228141 4.73995608481389 TRUE 3.29138441938116 3.15253341626481 4.34641689182358 4.13499260682544 3.8913485751776 0.167690342539953
"78926" "TRINITY_DN195371_c2_g2" 0 0 0 0 0 0 0 0 0 0 0 0 0.896853072896707 0 0 0.0840642647884745 0 0 0 0 0 0 0 0 0 0 0 0 0 0 TRUE 0 0 0.16348622294753 0 0 1
"78927" "TRINITY_DN195371_c3_g1" 1.64293256935849 3.34098945998079 0 5.14486214291573 0.595503660502742 1.69242719808971 0 0 1.62293035092018 0.112366523072563 0 0 1.68840418839746 0 0 0 0 0 0 0 0 0 0 0 0 0 0 0 0 0 TRUE 2.06945250514124 0.289216145665457 0.281400698066243 0 0 0.931066690064874
"78928" "TRINITY_DN195371_c5_g1" 0 0 0 1.71764900817332 2.17632277264046 0.648925559453121 0 0 0.0257375614136083 0.0214797274104514 1.80900277493909 0 2.88772021635919 0 0 3.13897825331988 0.601221085584946 3.55679724659274 1.1196881745192 1.0703893278914 0 0.678071905112638 2.06832686143451 0.58111017522555 0 0 0 0 0 0.0229004021100788 TRUE 0.75714955671115 0.309370010627191 1.69745280030946 0.00381673368501314 0.919597740697214 0.706923508954448
"78929" "TRINITY_DN195372_c10_g5" 0 0.670840335881562 0 0 0.0257375614136083 0 0 0 0 0 0 0 1.2103888644454 1.91647664443772 1.32019582126613 0 1.01077983875324 0.037030730944967 0 0 0 0 0 0 0 0 0 0 0 0.741574847418796 TRUE 0.116096316215862 0 0.915811983307909 0.123595807903133 0 0.934568413471391
"78930" "TRINITY_DN195372_c3_g1" 0 0 0 0 0 0 0 0 0 0 0 0 0 0 0 0 0 0.380729448503549 0 0 0 0 0 0 0 0 0 0 0 0.150559676575381 TRUE 0 0 0.0634549080839247 0.0250932794292302 0 0.901137358058883
"78931" "TRINITY_DN195372_c7_g1" 0 0.361768359419153 0 0 0 0 0 0 0 0 0 0 0 0.647084212628954 0 0 0 0 0 0 0 0 0 0 0 0 0 0 0 0 TRUE 0.0602947265698589 0 0.107847368771492 0 0 0.860231345333951
"78932" "TRINITY_DN195373_c12_g1" 0 0 0 0.684369929013007 0 0 0 0 0 0 0 0 0 0 0 0.141432790929296 0 0.911499848861108 0 0 0 0 0 0 0 0 0 0 0 0 TRUE 0.114061654835501 0 0.175488773298401 0 0 0.837508615662908
"78933" "TRINITY_DN195373_c6_g1" 0 0 0 0 0.400537929583729 0 0 0 0 0 0 0 0.49364733397521 0 0 0 0 0 0 0 0 0 0 0 0 0 0 0 0 0 TRUE 0.0667563215972881 0 0.082274555662535 0 0 0.797153806970705
"78934" "TRINITY_DN195373_c7_g1" 0 0 0 0 0 0 0 0 0 0 0 0 1.63040547148232 0 0 0 0 0.231432408447965 0 0 0 0 0 0 0 0 0 0 0 0 TRUE 0 0 0.310306313321715 0 0 1
"78935" "TRINITY_DN195373_c8_g1" 3.23695175858808 2.88362081628567 1.692873507464 3.24625605657646 1.77104041443678 3.01471235152137 0 0 0.55581615506164 0.232660756790275 0 0 3.46139758992616 1.24488705912353 0.61541629726287 1.94785314338702 1.10299399332333 2.16735792773851 0 0 0 0 0 0 0 1.48439596250267 0 0 0 0.0935601761623378 TRUE 2.64090915081206 0.131412818641986 1.75665100179357 0.262992689777501 0 0.796371591431721
"78936" "TRINITY_DN195373_c9_g1" 4.81828817644372 6.55389803442797 5.49172485107061 6.45290837123223 6.09944249648732 6.37714110579891 6.64463503482756 6.74292243017374 6.03773362744651 6.28880149164734 6.51773236935293 6.19731499947382 7.76496445087659 5.61326642724554 6.8839018016745 7.30044408446965 6.8297607836843 7.47927907282259 6.72088037476207 6.26232039569232 6.92327993958804 6.20888787432699 6.37793928694937 6.11365883107684 6.33254682966605 5.71570121800128 6.14732705268639 4.33084518962342 4.55679724659274 5.88793949869642 TRUE 5.96556717257679 6.40485665882032 6.97860277012886 5.49519283921105 6.43449445039927 0.129477922678829
"78937" "TRINITY_DN195373_c9_g2" 4.54238188093655 3.05484847699562 5.03804103701151 3.151858816727 3.44731470025318 1.96716860753263 3.02733101501709 2.13815914522947 2.74459168654238 2.47378691161437 1.92675853198647 2.57143411587651 3.54843662469604 5.81257523546895 6.30912160506582 4.68532348032764 2.81188199621867 3.306991278624 3.07809742302666 2.52230689287139 3.05866283937856 2.96624587322494 3.12994238397696 2.22589186169034 2.1407786557828 1.387362540836 2.21816118709516 3.56669340245668 4.50665271538924 2.70420799495431 TRUE 3.53360225324275 2.48034356771105 4.41238837006685 2.75397608275236 2.83019121236148 0.34286648503405
"78938" "TRINITY_DN195373_c9_g3" 3.56193705962243 1.94710505156787 3.22727899446832 3.97965955171582 3.63714650625315 4.41027325618645 1.40599235967584 2.77294133783134 0.0412429822318813 0.0356239097307212 2.82150614189749 1.97526332167849 5.88905975486143 4.69119913491246 3.81956600600848 5.02671154773039 1.61588707391606 5.14445431392619 2.71830682186701 3.10517519226548 2.5609594583376 1.72027846523333 2.11503324294624 0.596458139558986 2.25670876758438 0.684369929013007 0.150559676575381 0.128293401009818 2.05727696507325 1.03913839390696 TRUE 3.46056673663568 1.50876167550763 4.36447963855917 1.0527245221938 2.13603522003477 0.532699838813713
"78939" "TRINITY_DN195374_c1_g1" 1.9701173976055 0 0 0 0 0 0 0 0 0 0 0 4.24823120674876 0 0 0 0 0 0 0 0 0 0 0 0.178873958169795 0 0 0 0 0 TRUE 0.328352899600917 0 0.708038534458126 0.0298123263616325 0 0.873536111196031
"78940" "TRINITY_DN195374_c1_g2" 0 0 0 3.06746662943663 0 4.14535138557262 0 0 0 0 0 0 0 0 0 2.03351110236132 0 2.3325647309961 0 0 0 0 0 0 0 0 0 0 0 0 TRUE 1.20213633583488 0 0.72767930555957 0 0 0.848669555218501
"78941" "TRINITY_DN195374_c1_g3" 0 0 0 2.32538641465977 1.59979385212224 3.92181713984662 0 0 0 0 0 0 2.66970712158962 0 0 2.83390207666916 0 1.24061962931176 0 0 0 0 0 0 0 0 0 0 0 0 TRUE 1.30783290110477 0 1.12403813792842 0 0 0.785133456847027
"78942" "TRINITY_DN195374_c2_g2" 2.45733162548501 2.68818035858693 3.03913839390696 2.77167433390837 2.55826763405574 2.64915556264865 2.61894338330183 2.69977370518433 2.78889447916044 3.19597745864259 3.32998464975842 2.96106762626779 2.50665271538924 2.10634831950515 2.85559110771045 2.79118894150336 2.66129355585531 2.52105073690096 2.6915341649192 2.60904573067554 2.5298209465287 3.24534353596357 3.41332328089906 2.70021774798281 2.94317119262737 3.02147972741045 2.99276843076892 2.95233356636969 2.89375050172057 2.75296262523898 TRUE 2.69395798476528 2.93244021705257 2.57368756281075 2.92607767402266 2.86488090116148 0.0572182803205356
"78943" "TRINITY_DN195375_c1_g1" 0 0 0 0 0 0.034215715337913 0 0 0.678071905112638 0 0 0 0 0 0 0 0 0 0 0 0 0 0 0 0 0 0 0 0 0 TRUE 0.0057026192229855 0.11301198418544 0 0 0 0.987384923678474
"78944" "TRINITY_DN195375_c2_g1" 0 1.52656966049778 0 0 0 0 0 0 0 0 0.175045486110914 0 0 0.7982579326445 0 0 0 0 0 0 0 0 0 0 0 0 0 0 0 0 TRUE 0.254428276749631 0.0291742476851523 0.133042988774083 0 0 0.84060612431567
"78945" "TRINITY_DN195375_c4_g1" 0 0 0 0.675364312749146 1.4350951516201 0 0 0 0 0 0.126972856257766 0 0 0 0 0 0 1.14535138557262 0 0 0 0 0 0 0 0 0 0 0 0 TRUE 0.351743244061541 0.0211621427096276 0.190891897595437 0 0 0.849283501612924
"78946" "TRINITY_DN195375_c4_g2" 0 0 0 0 0 0.978927776381399 1.13356352574111 0 0.00575926928868495 0 0 0 0 0 0 0 1.33456827566613 0 0 0 0 0 0 0 0 0 0 0 0 0 TRUE 0.1631546293969 0.189887132504965 0.222428045944355 0 0 0.603195540828758
"78947" "TRINITY_DN195375_c5_g1" 0 0 0 0 0 0 0 0 1.68302266506368 0 0 0 0 0 0 0 0 0.7311832415722 0.435095151620097 0 0 0 0 0 0 0 0 0 0 0 TRUE 0 0.280503777510614 0.121863873595367 0 0.0725158586033496 0.826758364964121
"78948" "TRINITY_DN195375_c5_g2" 0 0 0 0 0 0 0 0 0 0.0214797274104514 0 0 0 0 0 0 0 0 0 0 0 0.678071905112638 0 0 0 0 0 0 0 0 TRUE 0 0.00357995456840857 0 0 0.11301198418544 0.992080586421405
"78949" "TRINITY_DN195376_c3_g1" 0 1.99276843076892 0 1.32998464975842 0 2.16510798514454 0.952333566369686 0.018634174139051 1.32423456227053 0 0.899175630480513 0 0 0 0 1.0703893278914 1.5119739817818 0.520045024039818 0 0 0.534061602421118 0 0 0.590721770009841 0 0 0 0 0 0 TRUE 0.914643510945314 0.532396322209963 0.517068055618836 0 0.18746389540516 0.66190973356506
"78950" "TRINITY_DN195377_c1_g1" 0 0 0 0 0.978195629681652 0 0.682573297347578 0 0 0 0 0 1.54942274574666 0 0 0 0 0 0 0 0 0 0 0 0 0 0 0 0 0 TRUE 0.163032604946942 0.113762216224596 0.258237124291111 0 0 0.732034247659616
"78951" "TRINITY_DN195377_c2_g1" 1.93659082982394 0.664482840364683 1.54744982914397 1.22342254993494 0.815575428862573 1.98550043030488 0 0.259423152281415 0.853596506202512 0.430820496519772 0.54794331129035 0 0.683471892855227 1.30626223972785 1.14404636961671 0.792438930064638 1.48851500895781 0.699551632523089 0.0426443374084937 0 0 0.138814468902282 0 0 0 0 0 0 0.176322772640463 0 TRUE 1.3621703180725 0.348630577715675 1.01904767895755 0.0293871287734105 0.0302431343851293 0.738045143677142
"78952" "TRINITY_DN195377_c3_g1" 2.81823703971209 1.5859239769586 3.08491465976794 0 2.58520292985943 2.09524931701902 2.82842848532098 3.53866231448749 1.65306001710456 3.73552217729654 3.1013139010863 2.83995958748953 1.62807365419614 3.66664298937749 3.09609314639378 0.938850337006064 0.659924558402378 0.243669080966863 1.1479578813871 2.67739548326346 1.52957110757389 1.692873507464 0.0676387168753633 0.58111017522555 1.92409988564074 0 0.18269229751619 1.10969486482593 0 2.61823865559545 TRUE 2.02825465388618 2.94949108046423 1.70554229439045 0.972454283929719 1.28275781196489 0.492369286701775
"78953" "TRINITY_DN195378_c1_g1" 1.45995613965412 1.34198574722862 1.78408514273476 3.03650333373899 1.72071624252113 2.83875011833314 0.810648747782646 1.38901605968851 1.27082791555366 0.842375488206288 1.32941067121857 1.73161772284062 1.69242719808971 1.19093085956261 0.771463058365651 1.23633953916837 1.41142624572647 2.31788288282941 1.22958792274065 1.54744982914397 0 1.68795649404448 1.29983076182237 0.199122642013601 1.47508488294878 0.967906370290147 1.43935717847426 1.30975827142464 1.80198636411462 1.76298656488058 TRUE 2.03033278736846 1.22898276754838 1.43674496395704 1.45951327202217 0.993991274960845 0.369656010293325
"78954" "TRINITY_DN195378_c4_g1" 0 0 0 2.94392132655349 0 0 0 0 0 0 3.30888505741176 0 0 0 0 0 0 0 0 0 0 0 4.62766519839911 0 0 0 0 0 1.49159659441045 0 TRUE 0.490653554425581 0.551480842901961 0 0.248599432401741 0.771277533066518 0.581624715361064
"78955" "TRINITY_DN195379_c0_g1" 0 0 0 0 0 0 0.18269229751619 0 0 0 0 0 1.29572302453997 0 0 0 0 0 1.6238668618527 0 0 0.60502015306241 0 0 0.796597754048306 0 0 0 0 0 TRUE 0 0.0304487162526984 0.215953837423328 0.132766292341384 0.371481169152518 0.744826334749059
"78956" "TRINITY_DN195379_c1_g1" 0 0 0 0 0 0 1.39231742277876 0.155749232677945 0.455228571117139 0.890641243963444 0 0.583037623796664 0 0 0 0 0 0 2.67310409759017 0 0 1.13815914522947 0.833497336859835 0 0 0 0 0 0 0.0799753767205959 TRUE 0 0.579495682388992 0 0.0133292294534326 0.774126763279913 0.80855044032754
"78957" "TRINITY_DN195381_c0_g1" 0 0 0 0 0 0 0 0 0 0 0 0 0 0 0 0 0.24000896473507 0 0.10701824988212 0 0 0 0 0.566571640626761 0 0 0 0 0 0 TRUE 0 0 0.0400014941225117 0 0.11226498175148 0.910921701722041
"78958" "TRINITY_DN195381_c4_g1" 1.89994898618967 1.8491986517647 1.7583031771319 0.870266070395983 1.66038103524241 1.15380533607904 1.23327453899093 0.717210299019596 0.176322772640463 0 0 0.277389698810864 0.63876894441695 0.389566811762726 0 0.141432790929296 0 0 0 0 0 0 0 0 5.20077112252915 5.61762173633706 5.49262232857445 4.52375012139966 2.93715603846619 5.13051908302734 TRUE 1.53198387613395 0.400699551576976 0.194961424518162 4.81707340505564 0 0.889577930762064
"78959" "TRINITY_DN195381_c5_g1" 0 2.3533232911629 0 1.41521782488884 0 0.829443681366591 0 0 0 0 0 0 0 0 0 0.62854031926276 2.02573756141361 0 0 0 0 0 0 0 0 0 0 0 0 0 TRUE 0.766330799569721 0 0.442379646779395 0 0 0.855682543678337
"78960" "TRINITY_DN195381_c6_g1" 0 0 0 0 0 0.263034405833794 0 0 1.0820212693455 0 0.211635253327149 0 0 0 0 0 0 0 0 0 3.10618078829194 0 2.66493787744175 0 0 0 0 0.0922074380970889 1.01149563883783 0 TRUE 0.0438390676389656 0.215609420445442 0 0.183950512822486 0.961853110955616 0.884753972343456
"78961" "TRINITY_DN195381_c7_g1" 0 0.0482361856528476 0 0 0 0 0 0 0 0 0 0 0 0 0 0 0 0 0 0 0 0 0 0 0 0 0 0 0 0.723340120251171 TRUE 0.00803936427547461 0 0 0.120556686708528 0 0.98332866368725
"78962" "TRINITY_DN195382_c18_g1" 0 0 0 0 0 0 0 0 0 0 0 0 0 0 0 0.611644543373662 0 1.11703005301019 0 0 0 0 0 0 0 0 0 0 0 0 TRUE 0 0 0.288112432730641 0 0 1
"78963" "TRINITY_DN195382_c18_g2" 0 0 0 0 0 0 0 0 0 0 0 0 0.414676780426886 0 0 1.33856703700115 0 0 0 0 0 0 0 0 0 0 0 0 0 0 TRUE 0 0 0.292207302904673 0 0 1
"78964" "TRINITY_DN195382_c20_g1" 0 0 0 0 0 0.639695233399582 0 0 0 0 0 1.44148347958264 0 0 0 0 0 2.47767732756531 0 0 0 0 0 2.37795663381011 0 0 0 0 0 1.34255474547732 TRUE 0.106615872233264 0.240247246597107 0.412946221260885 0.22375912424622 0.396326105635019 0.41460394905713
"78965" "TRINITY_DN195382_c21_g1" 0.185232254230161 0 0 0 0 0 0 1.04194382997017 0 0 0.565597175854225 0.949348164288563 0.335711910320462 0 0 0 0 0 0 0 0 0.467801156488407 0.167357927738514 0 1.17696099208944 1.71501474991089 2.10265813136374 1.50283975825593 2.94616939095989 1.49825086752783 TRUE 0.0308720423716935 0.426148195018826 0.0559519850534103 1.82364898168462 0.105859847371154 0.915165682098066
"78966" "TRINITY_DN195382_c22_g1" 0 0 0 0 0 0 0 0.911499848861108 0 0.607862902831235 1.21661006874244 0.705756782049797 0 0 0 0.202887833470143 0 0 0.753604536279995 0.508935661864395 0 2.2066432239834 1.03491998434916 0 2.15055967657538 2.18745105402733 2.3953370500727 1.22094900446678 1.01364091066939 1.97599695761644 TRUE 0 0.573621600414097 0.0338146389116906 1.82398910890467 0.750683901079491 0.813853035939885
"78967" "TRINITY_DN195382_c23_g1" 5.84812213506429 6.05473996697031 6.43664492264626 5.29854834986143 5.24925569993658 5.48613511958811 7.20509922068998 7.79450684424981 6.92610619302077 7.35976712727828 7.82053640008974 6.92795569590277 6.10595040110385 6.49548731259538 7.41358562063135 7.04860675301877 7.03745909925809 5.30895784543634 8.193264148684 8.16811548895953 8.83011268565562 8.18077444745819 8.86969253840316 8.21769118046125 8.17936673374002 8.03070023785666 8.3319022338047 7.8133130408775 7.93211433571765 7.42353615338948 TRUE 5.72890769901116 7.33899524687189 6.5683411720073 7.95182212256433 8.40994174827029 0.179897225622019
"78968" "TRINITY_DN195382_c25_g1" 0 0 0 0 0 0.347098670622268 0 0 0 0 0 0 0.0313951962755343 0 0 0.956800118051577 0 0 0 0 0 0 0 0 0 0 0 0 0 0 TRUE 0.0578497784370447 0 0.164699219054519 0 0 0.912188748117416
"78969" "TRINITY_DN195382_c35_g1" 0 0 0 0 0 0 0 0 0 0 0 0 2.4032677223393 1.07519031415522 0 0 1.26663664251399 0 0 0 0 0 0 0 0 0 0 0 0 0 TRUE 0 0 0.790849113168085 0 0 1
"78970" "TRINITY_DN195383_c2_g3" 0 0 0 0 0 0 0 0 0 0 0 0 0 0 0 0 0 0 0 0 0 0 0.0731347046302154 0 0 0 0 0 1.03351110236132 0 TRUE 0 0 0 0.172251850393554 0.0121891174383692 0.982309163282542
"78971" "TRINITY_DN195383_c3_g1" 4.16454495080593 2.30713704220492 3.26618685450072 4.66817586897014 4.06539997747876 3.56973411310658 5.30786563928161 4.09971599916091 5.38539652254524 4.89205095670212 4.85813023172315 4.0880567698785 3.86878552255535 1.64616265715789 1.66630212817309 3.57216207571412 2.86572090042324 1.42545930476536 4.79976082108925 5.01095882207224 2.19692173382033 6.08219162950876 4.23955079661364 3.08372396639301 3.14094221737709 2.93734439215023 3.84989920779708 1.52004502403982 1.82700600963898 2.88869454950954 TRUE 3.67352980117784 4.77186935321525 2.50743209813151 2.69398856675212 4.23551796158287 0.313137710967998
"78972" "TRINITY_DN195384_c1_g1" 2.15055967657538 3.52142769854772 2.54126701758583 3.45680614923047 3.27604994167305 3.42653313811667 2.63343121035563 2.720059526764 0.997834332781886 2.16027483140859 2.54101915313356 2.59430967298041 2.80962023484189 2.52757083683282 0.885183866320351 3.30465705618596 2.59120067293238 2.63250088948452 1.98404242609702 2.54126701758583 0.807354922057604 2.36176835941915 2.3704433048213 2.75017770559306 2.91647664443772 2.57845572177957 2.04823618565285 0.778208576398088 1.04893364519792 2.02856915219677 TRUE 3.06210727028819 2.27448812123735 2.45845559276632 1.89981332094382 2.13584228926233 0.284104168288611
"78973" "TRINITY_DN195384_c2_g1" 0 0 0 0 0.942608336111663 0 0 0 0 0 0 0 0.356143810225275 0 0 0 0 0 0 0 0 0 0 0 0 0 0 0 0 0 TRUE 0.157101389351944 0 0.0593573017042126 0 0 0.905543003233348
"78974" "TRINITY_DN195384_c2_g2" 3.49300679094604 2.97489636376201 2.30801131455218 2.01292617444427 3.12184429787638 1.93508252331866 3.59514556799086 3.39752917971139 3.61506311393068 3.2709773789095 3.61070006213476 3.49531141610209 1.8651269950807 2.57555437330874 2.15995204473292 2.70686204146254 3.63482556778462 2.83045816354108 3.28392177230762 3.42961596420174 3.40667271575583 3.49198133018967 3.75274859140713 3.74878322721157 4.81639490916912 4.53642596278788 4.85129930014129 3.66436905866654 4.1630156061833 5.11320040266395 TRUE 2.64096124414992 3.49745445312988 2.6287965309851 4.52411753993535 3.51895393351226 0.321073886049348
"78975" "TRINITY_DN195384_c3_g1" 0 0 0 0 0 0 0 0 0 0 0 0 2.00432160595009 0 0 0 0 0 0.405992359675837 0 0 0 0 0 0.752748591407134 0 0 0 0 0 TRUE 0 0 0.334053600991682 0.125458098567856 0.0676653932793061 0.855469682654334
"78976" "TRINITY_DN195384_c3_g2" 0 0 0 0 1.65626753479429 0 0 0 0 0 0 0 0 0 0 0 1.60454581636871 0 1.95307895261251 0.0565835283663675 0 1.66584752125555 0.801572569463598 1.08610437124329 0.502839758255931 0.922958964236172 0 0 0 0 TRUE 0.276044589132382 0 0.267424302728118 0.237633120415351 0.927197823823552 0.789391758639283
"78977" "TRINITY_DN195385_c0_g1" 1.26423615104355 1.19660704409482 0 0 5.01854516009979 0 0 0 0 0 0 0 0.426533138116673 0 0 0 4.64817779572482 0 0 0 0 0 0 0 0 0 0 0 0 0 TRUE 1.24656472587303 0 0.845785155640249 0 0 0.830376807139335
"78978" "TRINITY_DN195386_c0_g2" 0 0.178873958169795 0 0 0.608809242675524 0 0 0.559736524432983 3.22342254993494 0 0 0 0 0 0 0 0 0 0 1.28392177230762 0 0.34255474547732 0 0 0 0.833497336859835 0 0 0 0 TRUE 0.13128053347422 0.630526512394653 0 0.138916222809972 0.271079419630823 0.785387225883919
"78979" "TRINITY_DN195386_c2_g1" 0 0 0 0 0 0 0 0 0 0 0 0 0 0 0 0 0 0 0 0 0 0 0.293958979028694 0 0 0.82781902461732 0 0.448900951145128 0 0.0676387168753633 TRUE 0 0 0 0.224059782106302 0.0489931631714491 0.945334719699713
"78980" "TRINITY_DN195386_c2_g2" 0 0 0 0 0 0 0 0 2.42250213510056 0 0 0.267835392097615 0 0 0 0.260627908126699 0 0.762136169901112 0.0114956388378294 2.1263121303287 2.08133962745194 2.2107005626298 1.23878685958712 1.14600345113892 4.28169825009883 3.93781516880342 1.25156762060825 0 0.0243196791954129 4.8058599278667 TRUE 0 0.448389587866362 0.170460679671302 2.38354344109543 1.46910637832905 0.781002874767501
"78981" "TRINITY_DN195386_c2_g3" 0 0 0 0 0 0 0.563646269484064 0.70310069960416 2.03174806286428 0.860764202628828 0.528071164578735 1.46884394297464 0 0 0 0 0 0 3.20132019771785 2.50716034911752 1.56657164062676 3.04159344865918 3.07244885006969 2.89994898618967 2.90977310414164 2.70265754339091 1.9649530529008 2.74394575188154 2.43909117035312 1.91571210014802 TRUE 0 1.02602905702245 0 2.44602212046934 2.71484057873011 0.680271172762945
"78982" "TRINITY_DN195387_c0_g1" 0 0 0 0 0 0 0 0 0 0 0 0 0 1.07587486697513 0.978195629681652 0 0 0 0 0 0.822118274729345 0 0 0 0 0 0 0 0 0 TRUE 0 0 0.34234508277613 0 0.137019712454891 0.899940353061466
"78983" "TRINITY_DN195387_c0_g2" 0 0 0 0 0 0 0 0.747602230274943 0.339137384919585 0.102993993323326 0 0.839959587489532 0 3.05797006863733 3.03386345186628 0 0 0.214124805352847 2.52054796810658 1.85199883711245 2.03527198997269 0 0.334568275666133 1.76171078436334 2.28273632027634 0 0 0 0 0 TRUE 0 0.338282199334564 1.05099305430941 0.38045605337939 1.41734964253687 0.687844965365112
"78984" "TRINITY_DN195387_c0_g3" 0 0 0 0 0 0 0.407080775450501 2.31585601540396 0.612588406698718 0.621993231666123 0 0.809825996097451 1.387362540836 2.99004721957379 2.77315239701405 0 2.18681745935711 0 3.89190518821193 2.98604680222616 3.53169336086147 0 1.23143240844797 0.150559676575381 3.08559461502544 0 0 0.623866861852698 0 0 TRUE 0 0.794557404219459 1.55622993613016 0.618243579479689 1.96527290605382 0.62231315168958
"78985" "TRINITY_DN195387_c0_g4" 0 0 0 0 0 0 0 1.23511432037636 1.56510969653183 1.95046841415012 1.29865831556452 1.49569516262407 0 0 0 0 0 0 1.73855168652023 0.986228880227399 3.38997973788515 0.982582946922591 4.04220656012069 1.88752527074159 0 0 0 0 0 0 TRUE 0 1.25750765154115 0 0 2.17117918040294 0.85520452861613
"78986" "TRINITY_DN195388_c0_g1" 0 0 0 0 0 0 0 0 0 0 0 0 0 0 0 0 0 0 0 0 0 0 0 0 0 3.40816837070811 1.81064874778265 0 0 0 TRUE 0 0 0 0.869802853081792 0 1
"78987" "TRINITY_DN195388_c1_g1" 0 0 0 0 0 0 0 0 1.14600345113892 0 0 0 0.0313951962755343 0 0 0 0 0 0 0 0 0 0 0 0 0 0 0 0 0 TRUE 0 0.191000575189821 0.00523253271258905 0 0 0.993151155818001
"78988" "TRINITY_DN195388_c2_g1" 0.0257375614136083 0 0 0 0 0 2.62105550329974 0 4.97043955616131 1.65580975435545 0 0 2.37128005402265 0 1.9627340905958 0 1.51954190457844 0 3.57228336665041 0 3.55973652443298 5.55234632803289 0.482332020747376 0 1.83471121580472 0 1.42921422983958 0 0 0 TRUE 0.00428959356893471 1.54121746896942 0.975592674866149 0.543987574274052 2.19444970664394 0.650813675246389
"78989" "TRINITY_DN195388_c3_g1" 1.2424500736777 0.940354711533293 1.23817541857738 1.16800012451782 1.11036324336042 0.503857532577429 0.556797246592743 1.27976842159359 0.575312330687437 1.05935527761642 1.60312186984 1.02856915219677 0 0.0328061450832415 1.72552304552903 0.660837367696284 0 2.12730310578213 1.32250505751888 1.70088355602827 0.944858445807539 0.759581973233555 0.6959938131099 1.17823658460481 1.30975827142464 0.885183866320351 0.823749360308273 1.00575926928868 0.524063675777211 0.687956494044482 TRUE 1.03386685070734 1.01715404975449 0.757744944015114 0.872745156193939 1.10034323838383 0.163553954746371
"78990" "TRINITY_DN195388_c4_g1" 0 0 0 0 0 0 2.35558014737736 0 3.19896554558606 0.804879608254673 0 2.4276061727819 1.80817908377147 0 0.376290383337052 0 0 0 2.85079942312548 0.674460651560259 2.71325590173097 3.72998774295772 2.26693642330279 2.52079937440518 2.53903470297075 0 2.21505728090457 0 1.76723103702388 2.22404027421793 TRUE 0 1.46450524566667 0.364078244518087 1.45756054918619 2.45937325284707 0.665957166570104
"78991" "TRINITY_DN195388_c4_g3" 0 0 0 0 0 0 1.78324709737812 0 1.96051171011902 0.0328061450832415 0 0 1.17504548611091 0 0.68885174386588 0 0 0 2.69175747504129 0.414676780426886 1.97599695761644 3.75819655960675 0 0 0.939602720356044 0 0 0 0 0 TRUE 0 0.62942749209673 0.310649538329466 0.156600453392674 1.47343796211523 0.813925405748928
"78992" "TRINITY_DN195388_c5_g1" 0 0 0 0 0 0 0 0 0 0 0 0 2.48542682717024 0 0 0 0 0 0 0 0 1.11769504266975 0 0 1.31034012061215 0 0 0 0 0 TRUE 0 0 0.414237804528374 0.218390020102025 0.186282507111626 0.755772817696838
"78993" "TRINITY_DN195389_c2_g3" 0 0 0 0 0 0 0 0 0 0 0 0 0 0 0 0 0 0 0 0 0 0 0 0 0 0 0.120351940365222 0.0922074380970889 1.09761079662642 0 TRUE 0 0 0 0.218361695848122 0 1
"78994" "TRINITY_DN195389_c2_g4" 0 0 0 0 0 0 0 0 0.2904244038653 0 0.503857532577429 0 0 0 0 0.483364360713349 0 0 0 0 0 0 0 0 0 1.12829340100982 0.510961919277379 1.08746284125034 0 0 TRUE 0 0.132380322740455 0.0805607267855582 0.454453026922923 0 0.882858603138907
"78995" "TRINITY_DN195390_c1_g1" 1.83309248347121 1.86076420262883 0 0 0 0 1.48026512205446 0.37851162325373 0.728573602559365 1.16285452819051 0.20163386116965 0 1.35783347862949 1.90804429022489 0.351628329102782 1.35727047567956 1.98331287106712 0 0 0 0 0 0 0 0 0 0.225274929869569 0.854394677753101 0.74416109557041 0 TRUE 0.615642781016673 0.658639789537953 1.15968157411731 0.303971783865513 0 0.659765579266569
"78996" "TRINITY_DN195390_c2_g1" 1.18840092460321 2.06453799798195 1.87970576628229 2.73768676140986 2.2654368960491 2.86334381070646 1.07244885006969 1.83875011833314 2.07724299893246 0.650764559116902 1.06901467791518 1.01149563883783 2.37490036970135 1.71017274827966 1.28154989336664 2.26603689399532 1.84799690655495 1.57482812358744 1.21101219348551 1.56022582239965 0.267835392097615 1.1551015581257 0.714575238851626 1.05102400302447 2.2144356975081 1.70752479089961 2.01792190799726 2.23450132056221 0.500802053057158 1.41359408240918 TRUE 2.16651869283881 1.28661947386753 1.84258082258089 1.68146330873892 0.993295701330762 0.330266647859714
"78997" "TRINITY_DN195390_c3_g1" 1.70088355602827 1.19093085956261 1.56608449051547 1.02431967919541 1.63969523339958 0.787432464516868 0.51500591643373 0.497740088609093 1.08882003329859 1.06901467791518 0.285698125958125 1.3305584000308 0.350497247084133 0 0.932817102741851 0 0.984771612385425 0 0 0 0 0 0 0 2.03104224335857 1.88830489520849 2.28243980500639 2.42948206517701 0.584962500721156 1.38515489688434 TRUE 1.31822438053637 0.797806207040919 0.378014327035235 1.76689773439266 0 0.647115270727622
"78998" "TRINITY_DN195390_c5_g1" 0 0 0 0 1.11703005301019 0 0 0 0 0 0 0 0 0 0 0 0 0 0 0.141432790929296 0 0 0 0 0 0 0 0 0 0 TRUE 0.186171675501698 0 0 0 0.0235721318215493 0.968346243114015
"78999" "TRINITY_DN195391_c6_g1" 0 0 0 0 0 0.32077347694587 0.382943869568991 0 0.146655222119465 0 0 0 0 0 0 0.0881415968690176 0 1.49774008860909 0 0 0 0 0.36289064266586 0 0 0 0 0 0 0.508935661864395 TRUE 0.0534622461576451 0.0882665152814093 0.264313614246352 0.0848226103107326 0.0604817737776434 0.728510820048128
"79000" "TRINITY_DN195391_c7_g1" 0 0 0 0.762986564880576 1.36064520246022 1.34539637539127 0 0 0 1.48026512205446 0.664482840364683 1.13422093976063 0 0 1.32077347694587 0.326537348139952 2.36148765214307 0 0 0 0 0.594548549550354 1.26663664251399 0 0 0 0 0 0 0 TRUE 0.57817135712201 0.546494817029963 0.668133079538148 0 0.310197532010724 0.463107070243193
"79001" "TRINITY_DN195391_c7_g2" 0 0 0 0 0 0 0 0 1.87026607039598 0 0 0 0 0 0 0 0 0 0 0 0 0 0 0 0 0 0 0 0.467801156488407 0 TRUE 0 0.311711011732664 0 0.0779668594147345 0 0.937468635627154
"79002" "TRINITY_DN195392_c1_g1" 0 0.51500591643373 0 0 0 0 0 0 0.732920382108257 0 0 0 0.531069492725954 0 0 0 0 0 2.25035527176305 0 0 0 0 0 0 0 0 0 0 0 TRUE 0.0858343194056216 0.122153397018043 0.0885115821209924 0 0.375059211960508 0.802365007251257
"79003" "TRINITY_DN195392_c2_g1" 4.66385692994646 4.76128527336162 5.30283081345382 4.50175758573866 4.49319898371805 4.5629139989121 5.16249203693753 4.65185535706683 4.08576455377831 4.41839236990539 4.8073549220576 4.74636651710227 4.56644986851942 4.71479501111816 4.93880330001599 4.61429758663537 4.53443518018184 4.58147176803605 4.82074061043593 4.08065766334523 2.77357442277131 4.28525424255145 4.54337214784176 4.43909117035312 4.08720822554108 3.22851088271983 3.56730205750552 3.29322332298252 2.71984055506427 3.20711196120771 TRUE 4.71430726418845 4.64537095947466 4.6583754524178 3.35053283417016 4.15711504288313 0.108490741754836
"79004" "TRINITY_DN195392_c3_g1" 2.68504308947668 3.94260833611166 2.18745105402733 4.63081315229913 4.39814511650441 4.38453338787021 4.4988890869768 4.0727918181067 3.33942247434663 4.09059941248393 4.01024275552775 3.90910103376804 3.47534433714261 1.8571848057912 1.25640685379424 3.83187724119167 4.17664191765689 3.43242497680476 3.02449699069823 2.20194745644116 2.81946382128337 3.28835856219366 2.06143060049775 2.00934717225925 1.04334450487717 3.08508467862865 1.298071734934 1.11769504266975 0 0.316145742293356 TRUE 3.70476568938157 3.98684109686831 3.00498002206356 1.14339028390049 2.56750743389557 0.346560147742866
"79005" "TRINITY_DN195393_c2_g1" 0 0 0 2.11503324294624 0 0 0 0 0 0 0 0 0 0 0 0 0 0 0 0 0 0 0 0 0 0 0 0 0 0.517023672064581 TRUE 0.35250554049104 0 0 0.0861706120107634 0 0.938887051327812
"79006" "TRINITY_DN195393_c2_g2" 2.00898878322725 0 0 0 1.34426039498542 0 0.9061209529971 0 0 0 0 0 2.83025532416768 0 0 0 0 0 0.36289064266586 0 0 0 0 0 0.808179083771471 0 0 0 0 0 TRUE 0.558874863035446 0.15102015883285 0.471709220694614 0.134696513961912 0.0604817737776434 0.634127547433125
"79007" "TRINITY_DN195393_c2_g3" 0 3.72955277045397 0 0 0 0 1.10567807789454 2.03948937190185 0 0 0 0.376290383337052 0 0 0 0 0 0 1.93281710274185 1.58111017522555 0 0 0 1.24366908096686 2.03421571533791 1.2606279081267 0 0 0 0 TRUE 0.621592128408995 0.586909638855573 0 0.549140603910769 0.792932726489044 0.44584126986477
"79008" "TRINITY_DN195393_c2_g4" 1.95754320075711 0 0 2.69108744095189 0 1.84277774529544 1.57482812358744 0 0 0.892973815273334 0.126972856257766 1.77610398807316 1.94110631094643 0 0 0 0 0 0.0100636833446975 0 0 0.0243196791954129 1.33285112207215 2.18713429147454 0.205392512989685 0 0 0 0.559736524432983 0 TRUE 1.08190139783407 0.728479797198618 0.323517718491072 0.127521506237111 0.592394796014467 0.590555613134299
"79009" "TRINITY_DN195393_c4_g1" 0 0 0 0 0 0 0 0.510961919277379 0 0 0 0 2.7593689192509 0.377401430785794 0 0 0.160920188181103 1.07450543636363 0 0 0 0 0.62105550329974 0 2.0775848292956 1.91838623444635 0 0 0 0 TRUE 0 0.0851603198795632 0.728699329096905 0.665995177290325 0.103509250549957 0.706784158570912
"79010" "TRINITY_DN195394_c0_g1" 2.2060180040209 3.58351908385149 1.07176266930009 3.65901117119815 3.32337006906127 2.98039095606147 2.80136562762277 2.36876834909033 1.91456452349394 2.84358192315399 2.10299399332333 2.22404027421793 4.17344728605727 3.64374076955458 2.39149278998072 4.08771741203138 1.81803247465809 4.20429725071852 2.78764141448333 2.2862897581341 0.936590829823938 2.45443913468656 1.11769504266975 2.98568257727071 4.290866699625 4.07339181605292 3.9272327751257 0 0 2.70243591422681 TRUE 2.80401199224889 2.37588578181705 3.38645466383343 2.49898786750507 2.09472312617806 0.278477808065097
"79011" "TRINITY_DN195394_c1_g1" 0 0 0 1.61494536693687 0 0 0 0 0.53605290024021 0 0 0 0 0 0 1.69821847822441 0 0 0 0 0 0 0 0 0.54399071966485 0 0 0 0 0 TRUE 0.269157561156145 0.0893421500400349 0.283036413037402 0.0906651199441417 0 0.603262327344992
"79012" "TRINITY_DN195394_c1_g2" 0 0.908428650168787 0 1.53007074222508 0.756169328139299 1.38349694415537 1.5119739817818 2.13191867886257 0 0 0.654435540845399 0 2.30305008468167 0 0 0.773152397014052 0 1.93696766018807 0.516015147003665 0 0 0.111031312388744 0.418999465431266 0 0.31034012061215 0.956800118051577 1.4350951516201 0 0 0.345964030342872 TRUE 0.763027610781422 0.716388033581628 0.835528356980633 0.508033236771116 0.174340987470612 0.353166816379253
"79013" "TRINITY_DN195394_c1_g3" 0.270229907237998 0 0 0 0.916094422938358 0 0 0 0.748461233004035 0 0 0 0 0 0 0 0 2.02998286621571 0 0 0.158337027167101 0.474046599319306 0 0 0 0 0.279768421593595 0 0 0.258217389536018 TRUE 0.197720721696059 0.124743538834006 0.338330477702619 0.0896643018549355 0.105397271081068 0.617588521007442
"79014" "TRINITY_DN195395_c9_g2" 0 0 0 0 0 0 0 0.0412429822318813 0 0 0 0 0 0 0 0.576280257621355 0 0.577247535593151 0 0.61635769699669 0.551885103471725 0 0 0 0 0 0 0 0 0 TRUE 0 0.00687383037198022 0.192254632202418 0 0.194707133411403 0.744323103260868
"79015" "TRINITY_DN195395_c9_g5" 0 1.79368783654075 0 1.68481873755322 1.06488285158485 1.64984535230601 1.67716993881825 0.52707033551266 1.30684550031428 2.0036022366802 0 0 2.50563691176277 0 0 2.40354041774525 0 2.64085225891744 2.50029217673417 1.05935527761642 3.5795422249369 2.30158764660319 0.593592805864596 1.46100460993347 1.34823241923927 1.79701297783614 1.2910141014173 0 0 1.85279789281877 TRUE 1.03220579633081 0.919114668554231 1.25833826473758 1.04817623188525 1.91589579028146 0.444406764826917
"79016" "TRINITY_DN195396_c1_g1" 0 3.86690797814317 4.54633887675812 3.57543335707406 3.93640237772506 3.72911766676647 0 3.65156838492559 4.2317395935957 0 2.0830431287018 4.14836472130996 0 0 5.55203886137624 0 0 5.53627053178321 0 1.99168056214312 3.75723664714994 0 0 3.78544592901606 0 2.38901605968851 1.60454581636871 0 0.358396261956654 3.58496250072116 TRUE 3.27570004274448 2.35245263808884 1.84805156552657 1.32282010645584 1.58906052305152 0.457185888488449
"79017" "TRINITY_DN195396_c1_g3" 1.88244741643173 0.568518597792544 1.3684890006451 3.33356685113426 2.23633953916837 2.27351588970212 2.28243980500639 1.32077347694587 3.42088657497553 3.74394575188154 3.20382759794212 3.47612241988015 2.72944400683366 0 3.57082720196369 3.8665123940878 0.908428650168787 2.61682816660493 2.22002033044637 0.853596506202512 1.99602712342508 3.2732174731035 2.25489633639012 4.51399597936701 1.86631456137705 0 1.53505759489484 3.53169336086147 0 2.02467428041162 TRUE 1.94381288247902 2.90799927110527 2.28200673660981 1.49295663292416 2.51862562482243 0.291832535973731
"79018" "TRINITY_DN195396_c2_g1" 4.87960775377905 4.65975334234416 4.79399989430343 4.80281359753229 4.75141016006437 4.90616906769106 5.02671154773039 5.34950682236164 4.85354660581543 5.2125304306929 5.45368218587218 5.3934848462994 4.73752453020769 4.15120939288489 4.32962593993264 4.45404425442109 4.35000211971496 4.61588707391606 4.49281457256712 4.24921776871517 4.40565206128037 4.72590471809824 4.75349757093864 4.54194842533373 5.16880246870228 5.21330839455057 5.56465253502233 4.75750335357129 4.69688409085545 5.21494075441538 TRUE 4.79895896928573 5.21491040646199 4.43971555184622 5.10268193285288 4.52817251948888 0.0954049301550912
"79019" "TRINITY_DN195396_c2_g2" 0 0 0 0 0 0.535057594894842 0 0 0 0 0 0 0 0 0 0 0 0 0.0271540515037266 0 0 0 0 0 0 0 0 0 0 0 TRUE 0.0891762658158071 0 0 0 0.00452567525062111 0.987312556740241
"79020" "TRINITY_DN195397_c1_g2" 0 0 0 0 0 0 0 0 0 0 0 0 0 0 0 0 0 0.32883646422954 0 0 0 0.740711733399101 0 0 0 0 0 0 0 0 TRUE 0 0 0.05480607737159 0 0.123451955566517 0.889013347095057
"79021" "TRINITY_DN195397_c2_g2" 0 0 0 0 0 0 0 0 0 0 0 0 0 1.36064520246022 3.18142064028014 0 0 0 0 0 0 0 0 0 0 0 0 0 0 0 TRUE 0 0 0.75701097379006 0 0 1
"79022" "TRINITY_DN195397_c3_g11" 0 0 0.243669080966863 0 0 0 0 0 0 0 0 0 0 0 1.42277121932047 0 0 0 0 0 0 0 0 0 0 0 0 0 0 0 TRUE 0.0406115134944771 0 0.237128536553412 0 0 0.957184071891186
"79023" "TRINITY_DN195397_c3_g13" 0 0 0 0 0 0 0 0 0 0 0 0 0 0 1.56608449051547 0 0 0 0 0 0 0.14535138557262 0 0 0 0 0 0 0 0 TRUE 0 0 0.261014081752578 0 0.02422523092877 0.976797007688139
"79024" "TRINITY_DN195397_c3_g2" 0 1.80529245560071 0 0 0 0.0579700686373299 1.24305970607253 0.571434115876509 0 0.802400040114839 0.336854639125465 0 0 2.10835717809042 0.0758748669751276 0.58207422139633 0 2.605257262939 0 0 0 0 0 0 0 0 0 0 0 0 TRUE 0.310543754039674 0.49229141686489 0.89526058823348 0 0 0.775809640942446
"79025" "TRINITY_DN195397_c3_g4" 0 0.3928669162308 0 0 0 0 0 0 0 0 0 0 0 0 0 0 0 1.02998286621571 0 0 0 0 0 0 0 0 0 0 0 0 TRUE 0.0654778193718 0 0.171663811035952 0 0 0.904642366121525
"79026" "TRINITY_DN195397_c3_g9" 0 0 0 0 0 0 0 0 0 0 0 0 0 0 0 0 0.279768421593595 0 0 0 0 0 0 0 0 0 0 0 0.646162657157894 0.681674141792833 TRUE 0 0 0.0466280702655992 0.221306133158454 0 0.947326278761315
"79027" "TRINITY_DN195398_c0_g1" 0 0 0 0 0 0 0 0 1.80529245560071 0 0 0 0 0 0 0 0 0 0 0 0 0 0 0 0 0 0 0 0 2.57531233068744 TRUE 0 0.300882075933452 0 0.429218721781239 0 0.824750144468999
"79028" "TRINITY_DN195398_c1_g1" 0 0 0 0 0 0 0.813114191346289 0 2.175684270731 0 0 0.175045486110914 1.0264459803038 0 0 1.38239058287347 0 0.142740172116082 1.13356352574111 0 1.0164963198962 0 0.0299828662157143 0 0 0 0 0 0 0 TRUE 0 0.527307324698033 0.425262789215559 0 0.363340451975503 0.62611782339518
"79029" "TRINITY_DN195398_c2_g2" 0 0 0 0.0840642647884745 0 0 0 0 0.935082523318661 0 0.767231037023876 0 0 0 0 0 1.32538641465977 0 2.50792146495733 0 0.0468402542029724 0 0 0 0 0 0 0 0 0.492622328574446 TRUE 0.0140107107980791 0.283718926723756 0.220897735776629 0.0821037214290743 0.42579361986005 0.647287402448053
"79030" "TRINITY_DN195398_c2_g3" 0 0 0 0 0 0 0 0 1.07107616201096 0 0.675364312749146 0 0 0 0 0 0 0 0 0 1.74373037604463 0 0 0 0 0 0 0 0 0 TRUE 0 0.291073412460017 0 0 0.290621729340771 0.750387946047209
"79031" "TRINITY_DN195398_c2_g4" 0 0 0 0 0 0 0 0 1.18459768415576 1.1940870521163 0.851998837112446 0 0 0 0 0 0 0 0 0 0 0 0.32883646422954 0 0 0 0 0 0 0 TRUE 0 0.538447262230752 0 0 0.05480607737159 0.974553646561164
"79032" "TRINITY_DN195398_c2_g6" 0 0 0 0 0 0 0 0.427606172781899 0 0 0 0 0 0 0 0 1.06281249240502 0 0 0 0 0 0 0 0 0.661749599810705 0 0 0 0 TRUE 0 0.0712676954636499 0.177135415400837 0.110291599968451 0 0.743756358629282
"79033" "TRINITY_DN195399_c2_g2" 0 0 0 0 0 0 0 0 1.114367024952 1.69331967881157 0 1.31092173523034 0 0 0 0 0.68885174386588 0 0 0.155749232677945 0 0 0 0 0 0 0 0 0 0 TRUE 0 0.68643473983232 0.114808623977647 0 0.0259582054463241 0.948732624801901
"79034" "TRINITY_DN195399_c2_g3" 0 0 0 0.167357927738514 0 0 0 0 0 0 0 0 0 0 0 0 0.5489297694764 0 0 0 0 0 0 0 0 0 0 0 0 0 TRUE 0.027892987956419 0 0.0914882949127333 0 0 0.923779899977847
"79035" "TRINITY_DN195400_c1_g1" 2.6203518068184 0 0 0.836732080459136 2.53406160242112 0 0.654435540845399 0.773152397014052 0.868686765322135 0 0 1.80487960825467 1.83551990138694 0 0 0 0 0.0648828515848544 0 0 0 0 0 0.421155960662223 0.73725410432433 0.503857532577429 0 0 0 1.44095219802964 TRUE 0.998524248283109 0.68352571857271 0.316733792161965 0.447010639155233 0.0701926601103706 0.620073620493081
"79036" "TRINITY_DN195400_c2_g1" 2.46466826700344 0.863145542989399 0 0 0 0.816394909169121 2.32969768903328 0 0 0 0.9701173976055 1.34539637539127 1.41142624572647 2.4406864838672 0 0 0.306845500314283 0 0.845590408847855 0.255802836602718 0 0 1.35219353774503 0 2.32019582126613 1.93734439215023 2.40789654874953 3.9093891022653 1.67671874411843 1 TRUE 0.690701453193661 0.774201910338341 0.693159704984657 2.2085907680916 0.408931130532601 0.709430756012425
"79037" "TRINITY_DN195400_c3_g1" 0 0 0 0.715454127115718 0 0 0 0.598365205323645 0 0.593592805864596 0 0 0 0 0 0.838346736521231 0 0 0 0 0 0.244887059123534 0 0 0 0 0 0 0 0 TRUE 0.119242354519286 0.198659668531373 0.139724456086872 0 0.0408145098539224 0.62274511646442
"79038" "TRINITY_DN195400_c4_g2" 0.01292617444427 0 0 1.72726701073491 1.11636475669178 0 1.61917821605907 0 3.8261925362366 1.62713987096555 1.77315239701405 2.54275331068523 1.97599695761644 0 0 0.935082523318661 2.29777835515853 0 2.70088355602827 0 2.56437816856506 0.799087306074004 2.29660423908893 2.73378816862518 2.62175885670973 0 1.63412855752504 0 1.31498648546852 1.60407132366886 TRUE 0.476092990311828 1.89806938849342 0.868142972682272 1.19582420389536 1.84912357306357 0.421888397947753
"79039" "TRINITY_DN195400_c5_g1" 0 0 0 0 0 0 1.56364626948406 2.94953493301701 1.10902617649837 2.52431447022215 2.61823865559545 4.15064090711739 0 0 0 0.343692069179019 0 0.0881415968690176 2.94448367114875 4.00629802390037 2.58784500925428 2.10467213128256 2.62480276525295 3.55998119415983 1.35895882583233 4.0496307677246 2.50105692365951 1.12961273813047 2.87950973461667 3.54300087740243 TRUE 0 2.48590023532241 0.0719722776746727 2.576961644561 2.97134713249979 0.567970862324141
"79040" "TRINITY_DN195400_c5_g2" 0.892973815273334 0 0 0 0 0 3.97746311123947 4.09009124233395 2.91704978688353 4.06591691807821 3.79742808215231 4.06583077417367 0 0 0 0 0 0 5.01645174756157 4.03869955130559 5.49415956371284 4.24587590979529 4.44002198427418 3.3647124929766 3.94485844580754 4.6583257511009 5.14032876576087 5.30103884990315 4.62924003395155 3.90544717873885 TRUE 0.148828969212222 3.81896331914352 0 4.59653983754381 4.43332020827101 0.543074095213545
"79041" "TRINITY_DN195401_c5_g6" 0 0 0 0 0 0 0 0 0 0 0 0 0 0.418999465431266 0 0.632268215499513 0 0 0 0 0 0 0 0 0 0 0 0 0 0 TRUE 0 0 0.17521128015513 0 0 1
"79042" "TRINITY_DN195401_c6_g1" 1.45048545986112 3.01685284900734 1.82334176176314 1.6144742828377 0.348232419239271 2.18966644665005 2.50462039240355 1.7497487788645 1.36737106564853 2.09862167722896 2.02609181434133 1.89878879711155 4.14069686803137 7.16341822250073 7.52726586450709 7.93842106761095 6.57358660060263 7.91230256084428 3.55606149049984 1.73378816862518 0 0 0.221567788538409 0 0 0 0 0 0 0 TRUE 1.7405088698931 1.9408737542664 6.87594853068284 0 0.918569574610573 0.832752085830649
"79043" "TRINITY_DN195402_c0_g1" 2.03351110236132 2.85199883711245 1.65535182861255 1.17504548611091 2.0496307677246 2.31324585178756 3.39190516529892 2.52732060787705 2.270229907238 3.70608844879118 3.50994914630431 3.41562347512092 4.29586993101542 3.04875931191986 3.83844759254846 3.97269265400426 4.99480597608493 4.58357925506251 4.03694284479826 3.64015815496328 5.00517539133194 3.86453284514812 5.02719829441711 4.30114862594527 3.5385381636298 3.86383936082327 3.16253231824146 2.2231135885801 2.35924002552933 2.41305242854853 TRUE 2.01313064561823 3.13685279177173 4.12235912010591 2.92671931422541 4.31252602610066 0.292812275341122
"79044" "TRINITY_DN195402_c0_g2" 3.52794609890826 4.74856857239182 4.538227739736 3.83177592478018 3.99122704133184 4.4507493755375 5.12552712506063 4.44929724150358 5.55930825254051 6.3604345131512 5.74590957250391 5.79885409298393 6.16251217773008 5.50347595134332 7.08163788540974 5.97645529070188 7.49432759947516 6.56710427277925 6.23248808348691 5.53340760847874 7.59779186074091 6.35584439175799 7.23099071517613 7.6549653406768 5.2867333231002 6.65139617423713 5.85471880885028 4.44718243391883 4.51361707062133 4.56187597894583 TRUE 4.18141579211427 5.5065551329573 6.46425219623991 5.2192539649456 6.76758133338625 0.210520124049859
"79045" "TRINITY_DN195402_c0_g3" 2.6999957436674 3.58616424593091 3.48491148691083 3.97241695345097 4.14885277782371 4.151858816727 4.54812832358559 4.10156603968603 4.93376146033326 5.47527947796842 4.98084789555184 5.05250284277499 6.30471180776722 3.65145358008402 5.15493959404572 5.74521043599834 6.45223300231998 6.25099945893496 5.18927109024712 4.93932062257951 6.29768666174231 5.88349863165372 6.37437876911687 6.71681260358321 4.79087627506741 5.64299031296116 4.97567603779733 3.52882133100913 3.34170116392739 4.39101153641834 TRUE 3.67403333741847 4.84868100665002 5.59325797985837 4.44517944286346 5.90016139648713 0.213532032452478
"79046" "TRINITY_DN195402_c0_g4" 0 0 0 0 0 0 0 0 0.034215715337913 0 0 0 0.985500430304885 1.15769051358205 1.67626740826589 0.831066510605073 1.71369581484336 1.28095631383106 0 0 0 0 0.646162657157894 0.806530289259566 0 0 0 0.809825996097451 0.826192536236601 0 TRUE 0 0.0057026192229855 1.27419616523872 0.272669755389009 0.242115491069577 0.897879172791252
"79047" "TRINITY_DN195403_c17_g1" 0.0989584800881688 0.813114191346289 1.22404027421793 1.08746284125034 2.11103131238874 0.952333566369686 0 0 0 0 2.05658352836637 0.667210912480871 0 1.25519856641969 0 0 0 0 0 0 0 1.40762467556661 0 0 0 0.257010618206024 0 2.44095219802964 0 0.43722773891291 TRUE 1.04782344427686 0.453965740141206 0.209199761069948 0.522531759191428 0.234604112594435 0.661130560507448
"79048" "TRINITY_DN195404_c0_g1" 0 0 0 0 0 0 0 0 0 0 0 0 0 0 0 0 0.740711733399101 0.195347598322219 0 0 0 0 0 0 0 0 0 0 0 0.92523990548741 TRUE 0 0 0.15600988862022 0.154206650914568 0 0.752889620846473
"79049" "TRINITY_DN195404_c1_g1" 6.48392860933553 4.69777381955519 6.12300395405482 4.6934312000918 5.68529544369467 5.07249172553341 0.32077347694587 2.57385922157595 4.04605444879316 0.939602720356044 0 1.7561693281393 0 0 2.54621538477936 0 0 0 0 0 0.0538064436957938 0 0 0 0 0 0 0 0 0 TRUE 5.45932079204424 1.60607653263505 0.424369230796561 0 0.00896774061596564 0.906608643193326
"79050" "TRINITY_DN195404_c2_g1" 3.22589186169034 2.29660423908893 2.22650852980868 1.27082791555366 1.49569516262407 1.88088139723765 3.72933523501314 4.51140478398523 2.61211655222488 3.53804145333366 3.77599867802232 3.50994914630431 3.68347189285523 5.32973356224554 3.95512678126137 3.24823120674876 4.44300982513041 3.27872821293894 4.26265865507222 4.96832119610627 4.66652937792404 4.80611779603563 6.78927279516792 6.37479606466997 4.67095360836942 4.63034722196012 4.45002349122488 3.32394645542167 3.02130204466611 4.17280750997543 TRUE 2.06606818433389 3.61280764148059 3.98971691353004 4.04489672193627 5.31128264749601 0.354511406592813
"79051" "TRINITY_DN195404_c2_g2" 0 0 0 0 0 0 0 0 0 0 0 0 0 0 0 0 0 0 0.808179083771471 0.018634174139051 2.53032049467804 1.74286855102444 2.10165007609443 2.4350951516201 0 0 0 0 0 0 TRUE 0 0 0 0 1.60612458855459 1
"79052" "TRINITY_DN195404_c3_g1" 0 4.27366507485719 1.79285535236249 4.35480475120157 4.32955418726354 0 0 2.69577115780567 1.37072227514817 1.37462220619121 0.0172092900322231 0 0 0 0 0 0 0 0 0 0.269033146455237 0 0 0 0 0 0 0 0 0 TRUE 2.4584798942808 0.909720821529545 0 0 0.0448388577425395 0.902931921317244
"79053" "TRINITY_DN195405_c0_g1" 0 0 0 0 0.385154896884344 0.722466024471091 0 0 0 0.776525151421912 0 0 0 0 0 0 0 0 0 0 0 0 0 0 0 0.982582946922591 0 0 0 0 TRUE 0.184603486892572 0.129420858570319 0 0.163763824487098 0 0.602953486967405
"79054" "TRINITY_DN195405_c2_g2" 0 0 0 0 0 0 0.0398402645317911 0 0 0 0 0.037030730944967 0 0 0 0 0 0 0 0 0 0 0 0 0 0 0 0 0 0 TRUE 0 0.0128118325794597 0 0 0 1
"79055" "TRINITY_DN195405_c4_g1" 0 0 0 0 0 0 0 0 0 0 0 0 1.52205574916096 0 0.408168370708106 1.98477161238543 0.622930350920177 1.24305970607253 0 0 0 0 0 0 0 0 0 0 0 0 TRUE 0 0 0.9634976315412 0 0 1
"79056" "TRINITY_DN195405_c5_g1" 0 0.561692721398309 0 0.160920188181103 0 0.595503660502742 0.31034012061215 0.457331625485014 0.351628329102782 0.0717626693000913 0.00288250853312137 0.0100636833446975 0 0 0 0.271425676092934 0 0 0.64984535230601 0.29983076182237 0 0.070389327891398 0.390667685559667 0 0 0 0 0 0 0 TRUE 0.219686095013692 0.200668156062976 0.0452376126821558 0 0.235122187929908 0.504946908819998
"79057" "TRINITY_DN195406_c0_g1" 0 0.282143228781498 0 0.418999465431266 0.476122419880152 0.0157829972409275 0 0.463622456851893 0 0.0922074380970889 0 0.648005179810493 0 0 0 0 0 0.261831658752137 0 0 0 0 0 0 0 0 0 0 0 0 TRUE 0.198841351888974 0.200639179126579 0.0436386097920228 0 0 0.697865637787497
"79058" "TRINITY_DN195406_c1_g1" 0 0 0 0 0 0 0 0 0 0 0 0 0.502839758255931 0 0 0 0 0 0 0 0.958285900923258 0 0 0 0 0 0 0 0 0 TRUE 0 0 0.0838066263759886 0 0.159714316820543 0.868817918073439
"79059" "TRINITY_DN195406_c3_g1" 5.70926306101334 0 0 0 0 0 0 0 0 0 0 0 3.01720929003222 0 0 0 0 0 0 0 0 0 0 0 0 0 0 0 0 0 TRUE 0.951543843502223 0 0.50286821500537 0 0 0.867880965643546
"79060" "TRINITY_DN195406_c3_g2" 1.75274859140713 0.0468402542029724 0 0 0 2.89743406292035 0 0 0 0 0 0 0 0 0 0 0.401630466584741 0 0 0 0 0 0 0 0 0 0 0 0 0 TRUE 0.782837151421743 0 0.0669384110974568 0 0 0.978623136697113
"79061" "TRINITY_DN195406_c4_g1" 4.13742155011198 4.34582213754306 4.04509343834495 4.33141859783481 5.28032536786586 3.98057374922496 2.83369972095793 3.23388806017428 3.71457523885163 3.72257531541019 3.33599767738902 3.27202318906105 3.17200739069316 2.89898222676136 3.50741409901544 3.17584392270271 3.05675691879274 3.18539085314648 1.08882003329859 1.387362540836 0.126972856257766 2.27679440478926 1.25459404303314 1.02076886509457 4.67733910045775 4.97673022067715 4.93861513671847 5.25096157353322 4.7752086075178 4.5480049846917 TRUE 4.3534424734876 3.35212653364068 3.16606590185198 4.86114327059935 1.19255212388489 0.379560200075233
"79062" "TRINITY_DN195406_c5_g1" 0 0 0 0 0 0 0 0 0 0 0 0 0 0 0 0 2.03104224335857 1.78617812879877 0 0 0 0 0 0 0 0 0 0 0 0 TRUE 0 0 0.636203395359556 0 0 1
"79063" "TRINITY_DN195407_c0_g1" 0 5.5359907137689 0 0 4.9468244170964 0 0 3.7553149040451 0 0 3.71907389228014 3.65580975435545 0 4.63981097771678 0 0 5.19270706741314 0 0 3.79970902340355 0 0 3.43869206618509 3.30129498100914 0 3.26618685450072 0 0 2.77125175187814 2.92048386821087 TRUE 1.74713585514422 1.85503309178012 1.63875300752165 1.49298707909829 1.7566160117663 0.105744800061364
"79064" "TRINITY_DN195407_c2_g1" 4.80900277493909 4.39814511650441 5.1029520148541 3.11153216121894 3.2603268134703 4.03395152579817 3.19865130140253 3.27724089833207 3.39492565468731 2.93395025769542 2.50994914630431 2.8641366092102 2.61282427607567 4.68985823631925 5.73674015545321 2.75274859140713 4.20625249326008 3.56730205750552 3.92390979472 3.88244741643173 4.60904573067554 3.19108883328748 2.78513201531599 3.41710988423005 1.65535182861255 0.303342394487331 0.860764202628828 1.44625622988956 1.28806320032532 1.10500752476097 TRUE 4.11931840113084 3.02980897793864 3.92762096833681 1.10979756345076 3.6347889457768 0.289808694304222
"79065" "TRINITY_DN195408_c12_g1" 0 0 0 0 3.34794906560173 0.641546029087524 0 0 0 0 0 0 0 0 0 0 0 0 0 0 0 0 0 0 0.0579700686373299 0 0 0 3.23588020404933 0.0551956542421246 TRUE 0.664915849114876 0 0 0.558174321154797 0 0.790133472567307
"79066" "TRINITY_DN195408_c15_g1" 0 0 0 0 1.44890095114513 0 0 0 0 0 0 0 0 0 0 0.466757615726171 0 0.828631581688019 0 0 0 0 0 0 0 0 0 0 0 0 TRUE 0.241483491857521 0 0.215898199569032 0 0 0.776487620428714
"79067" "TRINITY_DN195408_c6_g1" 0 0 0 0 0 0 0 0 0 0 0 0 0 0.36513259345253 0 0 0 0 0 0 0 0.333423733725192 0.625738061908648 0 2.35275852504064 0.654435540845399 0.590721770009841 2.14110576043013 1.7084079834836 1.76171078436334 TRUE 0 0 0.0608554322420883 1.53485672736216 0.159860299272307 0.964049456933071
"79068" "TRINITY_DN195408_c7_g1" 0 0 0 0.271425676092934 0 0 0 1.06004738366994 0 0.735522177296537 0 0 0 0 0 0.921436330806298 0 0 0 0.36513259345253 0 0 0 0 0 0 0 2.13651953255056 2.57385922157595 0 TRUE 0.0452376126821558 0.299261593494413 0.15357272180105 0.785063125687752 0.0608554322420883 0.822011968868726
"79069" "TRINITY_DN195408_c9_g1" 0.945607703181372 1.83673208045914 1.17312743348066 0.994941710176971 0.961252884058208 1.0071955014042 1.50994914630431 0.594548549550354 0.0114956388378294 0.249748715083569 1.16349873228288 0 0 2.00683657739666 0.804879608254673 1.70973175942069 0.100304905795685 0 1.48954293564247 0 0 1.79410389855975 0.748461233004035 0 1.16414264884831 1.68616432606136 2.53431066500972 2.65535182861255 1.25761413004954 0 TRUE 1.15314288546009 0.588206797009824 0.770292141811285 1.54959726643025 0.672018011201043 0.486373023421704
"79070" "TRINITY_DN195408_c9_g3" 0 0 0 0 0 0 0 0 0 0 0 0 0.949348164288563 0 0 0 0 0 0 0 0 0 0.518031492602169 0 0 0 0 0 0 0 TRUE 0 0 0.158224694048094 0 0.0863385821003615 0.863582320983793
"79071" "TRINITY_DN195409_c2_g1" 0.922197848396367 0 0.809825996097451 0.546956178141411 0 0 0 1.22404027421793 0 0 0.248534836138679 0 0 0 0.62760683812965 0 0.630405471482323 0 0 3.43736092100771 0.26663664251399 0 0.746742715777736 0 0 0 0 0 0 0 TRUE 0.379830003772538 0.245429185059435 0.209668718268662 0 0.741790046549906 0.718610437352214
"79072" "TRINITY_DN195409_c3_g1" 6.19402793698032 5.77352167630252 6.0512633299005 5.36404708360732 5.78526282099195 5.09849535588272 5.17048594044936 5.03121873061072 4.69860744216793 5.60237967402315 5.4902813058216 5.00943675560809 4.74631276642546 5.44025459394833 5.3944455450874 4.68790052248075 5.83534304014581 4.88898672118656 4.74254523386605 4.36239975116586 3.89433274227769 4.96116025813664 4.393828026453 4.71336589258536 6.76177725912207 6.80835930640354 6.76958663087006 7.1182662733685 6.94189272228557 6.89822044748686 TRUE 5.71110303394422 5.16706830811347 5.16554053154572 6.88301710658943 4.51127198408077 0.253416650744412
"79073" "TRINITY_DN195409_c4_g1" 3.32883646422954 3.0164963198962 3.68021181774018 3.14159627838382 3.08185088906294 3.01167453338092 3.62678954637581 3.79566306335096 2.98968400329773 3.60691594182521 3.62281324429721 3.65661077482308 2.2936647616236 2.63969523339958 2.65420637794429 3.00916798887197 2.91169158187234 3.14437273429198 2.96735308359463 3.30348852718342 2.76362403232193 3.15526350402483 2.87046336202581 2.87813676662695 3.39149278998072 3.13389227019756 3.15445359267987 3.24275492207628 2.52105073690096 3.02485154834094 TRUE 3.21011105044893 3.54974609566167 2.77546644633396 3.07808264336272 2.98972154596293 0.151109589159094
"79074" "TRINITY_DN195410_c0_g1" 0 1.15315678806142 0 0.288063200325316 1.33685463912547 0.91456452349394 1.73292038210826 0 0 0.954568570752994 0 1.72552304552903 1.25942315228141 0 0.712815854437372 1.07587486697513 0 0.607862902831235 1.03068920407114 0 0 1.86987140617771 0 0 2.97030149701759 3.04910795741234 2.55090066464752 0.876566058751721 2.39917109381982 3.51916444980607 TRUE 0.615439858501024 0.735501999731713 0.609329462754192 2.56086862024251 0.483426768374809 0.761438553500421
"79075" "TRINITY_DN195410_c1_g1" 2.62316453565259 2.19786539135374 2.60288440871842 1.27917410848905 0.619178216059069 0.694211607767891 2.10400111032122 0 0.497740088609093 1.51146803927587 0 0.16349873228288 0 0 1.91034891538093 0 0 0 1.20789285164133 1.1479578813871 1.95828590092326 0 0 2.02750795682646 1.41305242854853 0 0.561692721398309 1.49415956371284 0 1.04823618565285 TRUE 1.66941304467346 0.712784661748176 0.318391485896822 0.752856816552088 1.05694076512969 0.57455500027519
"79076" "TRINITY_DN195410_c2_g1" 0 0 0 0 0 0 0 0 0 0 0 0 0 0 0 2.03843618165611 0 0 0 0 0 0 0 0 0.521050736900963 0 0 0 0 0 TRUE 0 0 0.339739363609351 0.0868417894834939 0 0.936096756230352
"79077" "TRINITY_DN195410_c3_g1" 0.199122642013601 0 0 0 0.524063675777211 0 0 0 0 0 0 0 0 0 0 0 0 0 0 0 0.305678743242287 0 0 0 0 0 0 0 0 0 TRUE 0.120531052965135 0 0 0 0.0509464572070479 0.89432918747133
"79078" "TRINITY_DN195410_c4_g2" 0 0.0813396274519388 0 1.08133962745194 1.7982579326445 0.875780063068488 0 0 0.5489297694764 0 0 0 0.482332020747376 0 0.380729448503549 0 0 0.779049552837459 0 0 0 0 0 0.0813396274519388 0 0 0 0 0 0.517023672064581 TRUE 0.639452875102811 0.0914882949127333 0.273685170348064 0.0861706120107634 0.0135566045753231 0.81824279006794
"79079" "TRINITY_DN195410_c5_g1" 5.76232223664025 5.27924841101737 4.83784235059822 4.49920809085669 4.64443315240625 5.17276751454855 2.62152444367146 3.38100643708862 3.49121175600309 1.53007074222508 1.75060650483559 2.8395565437543 4.0123004896486 4.70116088538475 4.91809995702882 5.11048852987025 0.767231037023876 5.01270274673775 0.973060172804084 0.227741075839128 1.29865831556452 1.19029879162659 0 0 3.57918014812715 5.00544490282925 4.81920832780139 4.95373084981149 2.22187708107703 3.73508887047818 TRUE 5.03263695934455 2.60232940459636 4.08699727428234 4.05242169668742 0.614959725972387 0.435847042351651
"79080" "TRINITY_DN195410_c6_g1" 0 0 0 0.356143810225275 1.08406426478847 0.898401859992193 0 1.64846544302731 0 0.368489000645104 0.740711733399101 1.27738969881086 0.534061602421118 0.760433874670112 0.186500557644495 0.400537929583729 0 0.173767067736706 1.48078212440398 0 0 1.0765590951316 0 0 2.31961793420016 3.10685079645022 2.85279789281877 3.75424616183689 4.39643353125099 2.76807843501646 TRUE 0.389768322500991 0.672509312647064 0.34255017200936 3.19967079192891 0.426223536589264 0.856934395534889
"79081" "TRINITY_DN195410_c7_g1" 0 0 0 0 0 4.21319172671244 0 0 0 0 0 2.28362550060704 0 0 0 0 0 4.28747229511907 0 0 0 0 0 2.49210955265261 0 0 0 0 0 3.80910570327651 TRUE 0.70219862111874 0.380604250101173 0.714578715853178 0.634850950546085 0.415351592108769 0.253754216801698
"79082" "TRINITY_DN195411_c1_g1" 0 0 0 0 0 0.57918014812715 0.155749232677945 0 0 0 0 0 0 0 0 0 0 0 0 0 0 0 0 0 1.26963165094044 0.551885103471725 0.578214165472454 0.63876894441695 0.595503660502742 0 TRUE 0.0965300246878583 0.0259582054463241 0 0.605667254134052 0 0.949440790591647
"79083" "TRINITY_DN195411_c2_g1" 0 0 0 0 0 0 0 0 0 0 0 0.888304895208487 0 0 0 0 0 0 0.133563525741106 0 0 0 0 0 0 0 0 0 0 0 TRUE 0 0.148050815868081 0 0 0.0222605876235176 0.962410562392049
"79084" "TRINITY_DN195411_c3_g1" 2.29836505506124 2.5392829085698 1.87223777364246 2.4350951516201 2.51298533481368 2.82497146545623 4.56632808613291 4.18982455888002 4.68470654850687 2.86987140617771 3.84699468696557 3.65558080965278 5.47398168177521 4.1429851742464 5.15193997415627 5.55701177145822 4.57712666130705 5.76913698304317 3.27426166125705 3.1036654827657 2.27976842159359 3.22758706515941 2.65878273401283 2.59430967298041 3.05154611957793 2.34993137336011 3.03298241669943 1.15055967657538 2.68054940871888 2.89704676223591 TRUE 2.41382294819392 3.96888434938598 5.11203037433105 2.52710262619461 2.85639583962816 0.42458255811213
"79085" "TRINITY_DN195412_c1_g1" 0 0 0 0 0.333423733725192 0 3.05952833525963 0 0.423309237242387 3.15315678806142 2.46492960112985 2.96753753607086 0 0 0 0 0 0 4.21831620724691 2.96753753607086 0 4.45975946661982 4.20484498579147 4.43562859405209 2.87597660213846 0 0.210388864445403 2.78429457803176 2.68436992901301 0 TRUE 0.055570622287532 2.01141024962736 0 1.42583832893811 3.38101446496353 0.741732900210272
"79086" "TRINITY_DN195412_c2_g1" 0 0 0 0 0 0 0 0.233888060174277 0 0.448900951145128 0 0 0 0 0 0 1.84679415947329 0 0 0 0 0 0 0 0 0 0 0 0 0 TRUE 0 0.113798168553234 0.307799026578882 0 0 0.907571045774514
"79087" "TRINITY_DN195412_c3_g1" 2.65122394298988 0 0.0579700686373299 0 0 0 5.80524085614289 4.48992821940518 5.60925262588064 4.46988597627446 4.37128005402265 4.4630992673481 0.767231037023876 1.51349074558812 0 0 0 0 6.80924721775119 7.20812703637375 6.48965532070239 5.58394022963676 6.2628841172727 5.89200236884185 6.2402379942433 6.13288525362516 5.41494732802091 5.05706030190422 5.56065382203349 6.2580100475385 TRUE 0.451532335271201 4.86811449984565 0.380120297101999 5.77729912456093 6.37430938176311 0.549870206738958
"79088" "TRINITY_DN195412_c3_g2" 5.1402878597104 4.27344129133912 4.01578299724093 4.01916814307028 5.64570165857883 5.36709144649059 2.30684550031428 0 4.30209966857658 1.52356195605701 0.236339539168374 2.93772102576179 0 0 0 0 1.0820212693455 0 0 0 0 0 0 0 0 0 0 0 0 0 TRUE 4.74357889940502 1.88442794831301 0.18033687822425 0 0 0.891181064428156
"79089" "TRINITY_DN195412_c3_g3" 0 0 0 0 0 0 2.91322452933057 2.62152444367146 2.05762355847813 1.73378816862518 2.06729452146853 2.2732174731035 0 0 0 0 0 0 6.11997860965488 7.75291580805149 6.54643148880567 6.96973761835762 6.20374930761293 7.5917018541634 0 0 0 0 2.31237474677515 1.12035194036522 TRUE 0 2.27777878244623 0 0.572121114523396 6.86408578110766 0.896202495574373
"79090" "TRINITY_DN195412_c3_g4" 0 0 0 0 0 0 0 0.018634174139051 0 0 0 0 0 0 0 0 0 0 0.216610068742442 0.169925001442312 0 0 0 0 0 0 0 2.55753262765066 0 0 TRUE 0 0.00310569568984183 0 0.426255437941777 0.064422511697459 0.960394518534843
"79091" "TRINITY_DN195412_c3_g5" 9.98672805437333 0 4.44101861892424 2.82944368136659 6.67581593117227 4.24990037816291 0.0468402542029724 2.97563018628082 0 0 2.7248685146864 0 0.592636428606577 0 0 0 0 0 0 0 0 0 0 0 0 0 0 0 0 0 TRUE 4.69715111066656 0.957889825861699 0.0987727381010962 0 0 0.943760455057361
"79092" "TRINITY_DN195413_c1_g1" 2.39149278998072 4.13142485888825 2.98968400329773 3.57966289701601 3.12383170956602 3.01113778318899 2.36317107711924 2.65969626580899 2.64015815496328 2.78366618090783 2.91838623444635 2.16896288400693 1.95233356636969 2.48645695576873 2.46754034205384 3.06177619758669 2.60620531294249 1.96421377794694 2.4125105712498 2.60407132366886 3.0681548560643 2.57070578853707 3.31571113013737 2.13914201914569 1.51500591643373 1.46205231879643 0.92523990548741 0.607862902831235 0.786596361890807 1.35670725293538 TRUE 3.20453900698962 2.5890067995421 2.4230876921114 1.10891077639583 2.68504928146718 0.313001454319242
"79093" "TRINITY_DN195414_c0_g1" 0 0 6.78718429711903 0 0 0 0 4.55667464663168 2.4125105712498 3.55507989832666 0 0 0 0 2.03843618165611 0 0 0 0 4.01970191444255 0 3.61682816660493 0 0 0 3.66664298937749 2.270229907238 4.30114862594527 0 0 TRUE 1.13119738285317 1.75404418603469 0.339739363609351 1.70633692042679 1.27275501350791 0.36574735177321
"79094" "TRINITY_DN195414_c1_g1" 0 0 0.571434115876509 0 0 1.47923056120634 1.21225804420273 0 1.85598969730848 0.252173413202027 0 2.68347189285523 0 0 0 0 0 0 1.74502214903726 0 0 0.751892138404309 0 0 0.577247535593151 0 0 2.21971063954878 2.6463931012189 0 TRUE 0.341777446180474 1.00064884126141 0 0.907225212726806 0.416152381240262 0.583981170145448
"79095" "TRINITY_DN195414_c1_g4" 0.6535186707536 0 0 0 0.985500430304885 1.48645695576873 4.37496990219966 1.15380533607904 0 0 0.687956494044482 0 3.72595923450919 0 0 0 0.568518597792544 0 4.7868054329789 1.76213616990111 0 0 0.220329954879556 0 1.32135090142462 0.215367972203479 0.199122642013601 0 0 0 TRUE 0.520912676137869 1.0361219553872 0.715746305383622 0.289306919273616 1.12821192629326 0.432268043691038
"79096" "TRINITY_DN195414_c1_g5" 0 0 0 0 0 0 0 0 0 0 0 0 0 0 0 0 0 0 0 0 0 0.932061171343424 0 0 0 0 0 0.751892138404309 0 0 TRUE 0 0 0 0.125315356400718 0.155343528557237 0.798325431441219
"79097" "TRINITY_DN195415_c0_g1" 0 0 0 0 0 0 0 0 0 0 0 0 0 0 0 0 0 0 0 0 0 0 0 0 0 0.0690146779151805 0 0.541019153133559 0 0 TRUE 0 0 0 0.10167230517479 0 1
"79098" "TRINITY_DN195415_c0_g2" 0 0 0 0 0 0 0 0 0 0 0 0.585923976958601 0 0 0 0 0 0 0.659924558402378 0 0 0.334568275666133 0 0 0 0.810648747782646 0.228972569760161 0 0.0172092900322231 0 TRUE 0 0.0976539961597669 0 0.176138434595838 0.165748805678085 0.626142354389819
"79099" "TRINITY_DN195415_c2_g1" 0 0 0 0 0 0 3.23020301336642 2.78345665436024 1.96901230751632 3.43148924684041 2.71171514862302 3.32509853776749 1.44307615136267 0.997111720675174 0 2.5786972376487 1.45522857111714 2.32682493810221 4.39602244846124 3.86492897228979 3.41427086388281 4.61087719947195 3.85399564717639 3.17264752161476 3.58784500925428 4.4104767918976 4.31578357458946 3.61870851231379 2.59478738657447 3.35233480531341 TRUE 0 2.90849581807898 1.46682310315098 3.64665601332383 3.88545710881616 0.483846127373802
"79100" "TRINITY_DN195416_c0_g1" 0 0.725086724630227 0 0 0 1.70442935207648 0 0 0 0 0 0 0 0 0 0 0 1.70265754339091 0 0 0 0 0 0 0 0 0 0 0 0 TRUE 0.404919346117784 0 0.283776257231818 0 0 0.824794579493077
"79101" "TRINITY_DN195416_c2_g1" 0 0 0 0 0 0 0 0 0 0 0 0 0 0 1.23143240844797 1.5245652210772 0 0 0 0 0.557777671394926 0 0 0 0 0 0.916858764699754 0 0 0 TRUE 0 0 0.459332938254194 0.152809794116626 0.0929629452324876 0.866233880220286
"79102" "TRINITY_DN195416_c4_g1" 0 1.3684890006451 0 1.20851725980554 0 1.94185751900344 0 0 0 1.52004502403982 0 0.768925335563751 0 0 0 2.07963411236871 0 0 0 0 0 1.15120939288489 0 1.73552217729654 0 0 0 2.34056226902641 0 0.847195186589395 TRUE 0.753143963242348 0.381495059933928 0.346605685394784 0.531292909269301 0.481121928363572 0.422250038535621
"79103" "TRINITY_DN195416_c5_g1" 0 0 4.65041992519221 1.47404659931931 2.62339868237726 0 4.92462250656328 0 0 3.28495824438855 3.41345868800798 0 0 0 0.408168370708106 2.87754795155549 5.23254564355105 0 3.86572090042324 0 0 3.18586654531133 3.60762622084549 0 4.23595677005921 0 0 3.02856915219677 5.81800690198674 0 TRUE 1.45797753448146 1.93717323982664 1.41971032763577 2.18042213737379 1.77653561109668 0.244252225284737
"79104" "TRINITY_DN195416_c6_g1" 1.24974871508357 0.235114320376357 0 0 0 0.537047519404657 0 0 0 0 0 0.304511041809953 0 0 0 0 0 1.74286855102444 0 0 0 0 0 0 0 0 0 0 0 0 TRUE 0.336985092477431 0.0507518403016589 0.290478091837407 0 0 0.746850869848256
"79105" "TRINITY_DN195416_c7_g1" 0 0 0 1.50994914630431 1.57628025762136 0 0 0 0 0 0 0 0.693319678811575 0 0 2.76723103702388 0 0 0 0 0 0 0 0 0 0 0 0 0 0 TRUE 0.514371567320944 0 0.576758452639242 0 0 0.777042033381919
"79106" "TRINITY_DN195417_c0_g1" 0 0 0 0 0 0.820485342986379 0 0 0 0 0 0 0 0 0 0 0 0 0 0 0 0 0 0 0 0 0 0 0 0.233888060174277 TRUE 0.136747557164396 0 0 0.0389813433623795 0 0.928734845121371
"79107" "TRINITY_DN195417_c1_g1" 0 0 0 0 0.146655222119465 0 0.0398402645317911 0.794935662803536 3.62877359520165 0 1.43669488755288 0 2.39314158449263 0 0 0 0 0 0.826192536236601 0.543000877402426 0.0621217119077975 2.16510798514454 0.893750501720566 0 2.16124275834251 1.17951105027151 1.71017274827966 0 0 0 TRUE 0.0244425370199109 0.983374068348308 0.398856930748771 0.841821092815614 0.748362268735321 0.48811879066999
"79108" "TRINITY_DN195417_c1_g2" 0 0 0 0 0 0 0 0 3.42142529605755 0 0 0 0 0 0 0 0 0 0 0.669026765509631 0 0 0 0 0 0 0 0 0 0 TRUE 0 0.570237549342925 0 0 0.111504460918272 0.951114907705238
"79109" "TRINITY_DN195417_c1_g3" 0 0 0 0 0 0 0 0 0 0 0 1.21536797220348 0 0 0 0 0 0 0 1.71501474991089 0 0 0 0 1.51450103627429 0.0356239097307212 0 0 0 0.348232419239271 TRUE 0 0.20256132870058 0 0.316392894207379 0.285835791651816 0.61408968935924
"79110" "TRINITY_DN195419_c11_g1" 0 0 0 0 0 0 0 0 0 0 0 0 0 0 0 0.569491091958716 0 0 0 0 0 0 0 0.12300395405482 0 0 0 0 0 0 TRUE 0 0 0.0949151819931194 0 0.0205006590091366 0.946002687402994
"79111" "TRINITY_DN195419_c31_g1" 0 0 0 0 0 0 0 0 0 0 0 0 0 0 0 0.323081789503733 0 0 0 0 0 0 0 0 0 0.534061602421118 0 0 0.87263179113525 0 TRUE 0 0 0.0538469649172888 0.234448898926061 0 0.942581341644229
"79112" "TRINITY_DN195419_c36_g3" 7.20443420398365 7.25162442447109 7.55113145277411 6.16269343221124 6.1261882105221 6.35540395756474 6.34388745642838 6.55048515296044 6.23342794374847 6.49690968697754 6.46801303350355 6.41611348368928 6.70698633017517 7.71976527586587 7.75274859140713 7.37256909231159 6.35807972334892 7.1587813372553 6.9421273888835 6.84701975094245 7.18645103546324 7.01402047031493 7.09605096664489 7.37668976451565 9.96159149697171 10.2745179312184 10.0489785870807 10.7593955527195 10.1726750208769 9.97393408948051 TRUE 6.77524594692115 6.41813945955128 7.178155058394 10.1985154463913 7.07705989612744 0.327142256505909
"79113" "TRINITY_DN195419_c39_g1" 0 0 0 0 0 0 0 0 0 0 0 0 0.629473196786948 0 0 0 0 1.06073915785768 0 0 0 0 0 0 0 0 1.23327453899093 0 0 0 TRUE 0 0 0.281702059107438 0.205545756498489 0 0.817585859019142
"79114" "TRINITY_DN195419_c64_g1" 0 0 0 0 0 0 0 0 0 0 0 0 0.949348164288563 0 0 0 0 0 0 0 0.922197848396367 0 0 0 0 0 0.49364733397521 0 0 0 TRUE 0 0 0.158224694048094 0.082274555662535 0.153699641399394 0.627153336459916
"79115" "TRINITY_DN195419_c65_g1" 0 0 0 0 0 0 0 0 0 0 0 0 0.999278472082541 0 0 0 0 0 0 0 0 0 0 0 0 0.5489297694764 0 0 0 0 TRUE 0 0 0.166546412013757 0.0914882949127333 0 0.862668469097406
"79116" "TRINITY_DN195419_c78_g1" 0 0 0 0 0.408168370708106 1.00575926928868 0 0 0 0 0.495695162624069 0 0 0 0 0 0.787432464516868 0 0 0 0 0 0 0 0 0 0 0 0.11503324294624 0 TRUE 0.235654606666132 0.0826158604373448 0.131238744086145 0.0191722071577067 0 0.752787761103116
"79117" "TRINITY_DN195420_c10_g3" 0 0 0 0 0.0813396274519388 0 0 0 0 0 0.558757430373762 0 0 0 0 0 0 0 0 0 0 0 0 0 0 0 0 0 0 0 TRUE 0.0135566045753231 0.093126238395627 0 0 0 0.963606914633095
"79118" "TRINITY_DN195420_c2_g1" 0 0 0 0 0.0114956388378294 1.28569812595813 0 0 0 0 0 0 0 0 0 0 0 0.102993993323326 0 0 0 0 0 0 0 0 0 0 0 0 TRUE 0.216198960799326 0 0.0171656655538876 0 0 0.980150615097289
"79119" "TRINITY_DN195420_c5_g1" 0 0 0 0 0 0 0 0 0 0 0.339137384919585 0 0 0 0 0 0 0 0 0 0 0.386259141133346 0 0 0 0 0 0 0 0 TRUE 0 0.0565228974865976 0 0 0.0643765235222244 0.780498796789312
"79120" "TRINITY_DN195420_c5_g2" 0 0 0 0 0 0 0 0 0 0 0 0 0 0 0 0 1.79410389855975 0 1.10567807789454 0 0 0 0 0 0 0 0 0 0 0 TRUE 0 0 0.299017316426625 0 0.18427967964909 0.845928923238205
"79121" "TRINITY_DN195420_c8_g1" 0 0 0 0 0 0 0 0 1.00863030514344 0 0 0 0.549915553621955 0 0 0 0 0 0 0 0.443606651475615 0 0 0.352758525040637 0 0 0 0 0 0 TRUE 0 0.16810505085724 0.0916525922703259 0 0.132727529419375 0.66630966686383
"79122" "TRINITY_DN195420_c9_g1" 0 0.424384671538097 0.11503324294624 0 0 0 0 0 0 0 0 0 0 0 0 0 0 0 0 0 0 0 0 0 0 0 0 0 0 0 TRUE 0.0899029857473894 0 0 0 0 1
"79123" "TRINITY_DN195421_c10_g1" 0 0 0 0 0 0.75702324650746 0 0 0 0 0 0 0 0 0 0 0 0 0 0 0 0 0 0.49467161164755 0 0 0 0 0 0 TRUE 0.126170541084577 0 0 0 0.0824452686079249 0.836639226757657
"79124" "TRINITY_DN195421_c11_g1" 0 0 0 0 0 0.507921464957328 0 0 0 0.186500557644495 0 0 0 0 0 0 0 0 0 0 0 0 0 0 0 0 0 0 0 0 TRUE 0.084653577492888 0.0310834262740825 0 0 0 0.908204038167513
"79125" "TRINITY_DN195421_c11_g3" 0 0 0 0 2.40299497537925 0 0 0 0 0 0 0 0 0 0 0 0 0 0 0 0 0 0 0 0 0 0 0 0.26663664251399 0 TRUE 0.400499162563208 0 0 0.0444394404189983 0 0.972259966703436
"79126" "TRINITY_DN195421_c11_g4" 0 0 0 0 0 0.146655222119465 0 0 0 0 0 0 0 0 0 0 0 0.267835392097615 0 0 0 0 0 0 0 0 0 0 0 0 TRUE 0.0244425370199109 0 0.0446392320162692 0 0 0.863110676887303
"79127" "TRINITY_DN195421_c11_g5" 0 0.50182126542091 0 1.63412855752504 0 0.442545456105304 0 0 0 0 0 0 0 0 0 0 0 0.671746266863223 0 0 0 0 0 0 0 0 0 0 0 1.25338423580007 TRUE 0.429749213175209 0 0.11195771114387 0.208897372633346 0 0.813347486196325
"79128" "TRINITY_DN195421_c12_g1" 0 0 0 0 0 0 0 0 0 0 0 0 0 1.46571331959596 0 0 0 0 0 0 1.54547421084018 0 0 0 0 0 0 0 0 0 TRUE 0 0 0.244285553265994 0 0.25757903514003 0.762902332935219
"79129" "TRINITY_DN195421_c16_g1" 0 0 0 0 0 0 0 0 0 0 0 0 0 0 0 0 1.29395897902869 0 0 0 0 0 0.753604536279995 0 0 0 0 0 0 0.6959938131099 TRUE 0 0 0.215659829838116 0.11599896885165 0.125600756046666 0.71992961661002
"79130" "TRINITY_DN195421_c5_g1" 0 0 1.49364733397521 0 0 0 0 0 3.48129894154757 0 0 0 0 0 2.88303423565515 0 0 0 0 0 0 0 0 0 0 0 1.27082791555366 0 0 0 TRUE 0.248941222329202 0.580216490257928 0.480505705942525 0.211804652592277 0 0.594439490833161
"79131" "TRINITY_DN195421_c5_g2" 0 0 0 0 0 1.25761413004954 0 0 4.10584566749116 0 0 0 0 0 0 0 0 0 0 0 1.57191946324556 0 0 0 0 0 1.3790663992809 0 0 0 TRUE 0.209602355008257 0.684307611248526 0 0.229844399880151 0.261986577207593 0.743743412843155
"79132" "TRINITY_DN195422_c2_g1" 0 0 0 0 1.24427819857814 0 1.69465736554709 3.39588539483069 0 1.42921422983958 1.53804145333366 1.86473092231475 0 0 0 0 0 0 1.33170521649889 2.1861835863061 0 2.27887686010211 1.59263642860658 1.77989003934005 1.47300756791617 2.50385753257743 3.30626223972785 3.15153414134792 2.2585189247113 1.22465773412074 TRUE 0.207379699763024 1.65375489431096 0 2.3196396900669 1.52821535514229 0.634711592954494
"79133" "TRINITY_DN195422_c4_g1" 0 0 0 0 0 0 0 0 0.624802765252947 0 0 0 0 0 0.833497336859835 0 0 0 0 0 0 0 0.0538064436957938 0 0 0 1.80074462393678 0 0 0 TRUE 0 0.104133794208825 0.138916222809972 0.300124103989463 0.00896774061596564 0.790072044960099
"79134" "TRINITY_DN195422_c5_g1" 2.52581832203402 2.2904244038653 2.48129894154757 2.31179371775365 2.19314091914488 2.64200835725712 3.81619008272725 3.48812934755006 3.3302715534167 3.85129930014129 3.74491454545408 3.77082904603249 2.66584752125555 2.32048467801769 3.02821550713044 3.64500988439109 2.74889054264591 3.38418798935749 4.15566828925823 3.98048235553826 4.41433852457181 4.53946903474989 4.46067704481596 4.68650052718322 4.2480034427634 3.71984055506427 4.02635744696384 4.17990909001493 4.17512534965772 4.145106784983 TRUE 2.40741411026709 3.66693897922031 2.9654393537997 4.08239044490786 4.37285596268623 0.249793327280436
"79135" "TRINITY_DN195423_c1_g1" 0.922958964236172 1.02290040211008 1.44307615136267 0 0.326537348139952 0 3.21396933414833 0.186500557644495 3.07399156457159 0 0 0 0 0 0 0 0 0 4.19243091200174 2.47715921118664 0 2.8873302987782 5.21932343241774 3.42236757416767 0 0 0 0 0 0 TRUE 0.619245477641479 1.07907690939407 0 0 3.03310190475867 0.860017694726063
"79136" "TRINITY_DN195423_c1_g2" 0 0 0 0 0 0 0 0 0 0 0 0.508935661864395 0 0 0 0 0 0 0 0 0 0.780730036476377 0 0 0 0 0 1.43349363984688 1.19219416528335 0 TRUE 0 0.0848226103107326 0 0.437614634188371 0.130121672746063 0.877206869775136
"79137" "TRINITY_DN195423_c2_g1" 3.98495385138534 4.93715603846619 4.77899700616954 2.73941609340103 1.54250570147826 3.05623668498427 3.59967485224253 2.38846509728315 5.51951045378566 2.790772037862 2.67739548326346 2.48645695576873 2.08372396639301 2.9714056004191 3.36050474633969 2.78345665436024 1.62713987096555 3.06953032516231 6.37967294138836 5.61629887750669 7.35036464034284 4.87391160530574 6.85968386234434 5.6687148283798 1.27500704749987 1.16156525639703 2.58616424593091 1.871449415677 2.08168048865633 1.90496571868403 TRUE 3.5065442293141 3.24371248003426 2.64929352727331 1.81347202880753 6.12477445921129 0.542308768261438
"79138" "TRINITY_DN195424_c12_g1" 7.44903306002676 6.39619374719226 6.97981957810408 6.51985637480243 6.21225804420274 6.12087029502508 6.43712784427281 6.22377005238862 6.72103081291434 6.23014535975917 6.21513496000223 6.56025639801327 5.92215026532141 6.50649404321143 6.90920906619522 6.17538487565638 6.35714728949147 5.66340155174868 5.77265108102966 6.01845614056804 5.71495981835032 5.77794567069515 5.82527683005487 6.11692612068195 5.65560942972758 5.00508554297662 5.48539462379652 5.55829825119776 4.88757400961563 5.35906428214179 TRUE 6.61300518322556 6.39791090455841 6.25563118193743 5.32517102324265 5.87103594356333 0.0983770467245849
"79139" "TRINITY_DN195424_c22_g1" 0.5489297694764 0 0 0 0 0 0 0 0 0 0 0 0 0 0 0 0 0.160920188181103 0 0 0 0 0 0 0 0 0 0 0 0 TRUE 0.0914882949127333 0 0.0268200313635172 0 0 0.926711850436442
"79140" "TRINITY_DN195424_c24_g1" 0 0 0 0 0 0 0 0 0 0 0 0 0 0 0 0 0 0.0114956388378294 0 0 0 0 0 0 0 0 0 0 0.343692069179019 0 TRUE 0 0 0.00191593980630491 0.0572820115298365 0 0.991638126197319
"79141" "TRINITY_DN195424_c9_g1" 0 0 0 0 0 0 0 0 2.02609181434133 0 0 0 0 0 0 0 0 0 0 0 0 0 1.32481060342048 0 0 0 0 0 0 0 TRUE 0 0.337681969056888 0 0 0.220801767236747 0.836531272417784
"79142" "TRINITY_DN195425_c2_g1" 4.74453786969855 4.39629651666892 4.62784026504398 4.70282374292348 4.39547415580252 4.38467152412471 4.89559345795175 5.01778831893833 4.63830557680709 4.8360250997816 5.10777154989448 5.02489586192013 3.05258978615893 3.34383417162098 2.72421368675736 4.44466706684191 3.15445359267987 3.70210340662939 5.04264433740849 5.13983781658871 5.98654746144563 5.72563210513832 5.16136370356125 5.27276973243651 4.68223617968256 4.29542916670396 4.55188510347172 4.45081534691373 3.73747044908606 4.06995989045977 TRUE 4.54194067904369 4.92006331088223 3.40364361844807 4.29796602271963 5.38813252609649 0.203638108938271
"79143" "TRINITY_DN195425_c2_g4" 0 0 0 0 0 0 0.413594082409175 2.02892271059601 0 0 0 0 0 0 0 0 0 0 0 0 1.33685463912547 0 0 0 0.520045024039818 0.618238655595455 0.861558419572029 0.144046369616707 0.0908534304511135 0 TRUE 0 0.407086132167531 0 0.37245698321252 0.222809106520911 0.634434802185514
"79144" "TRINITY_DN195426_c1_g1" 2.7266132708064 3.35402893805439 3.09946353699544 3.53368792789948 3.02307788812136 3.49121175600309 5.13856875740703 5.356284691534 6.48334823608103 5.32675304598604 5.6839490441654 5.82074061043593 3.37309134746948 2.66698377006666 3.3526172989585 3.89685307289671 2.7512494648288 4.14208662961753 6.75217321809383 6.67324546482505 6.94305394896079 6.61339904617663 6.84291599527006 6.55973652443298 6.33678324508656 5.92934126874182 5.74891737025725 5.19219416528334 4.85019934199064 5.67731090822855 TRUE 3.20468055298003 5.63494073093491 3.36381359730628 5.62245771659803 6.73075403295989 0.337893922786085
"79145" "TRINITY_DN195426_c1_g3" 0 0 0 0 0 0 0 0 0 0 0 0 0 0 0 0 0 0 2.16992500144231 0 0.559736524432983 1.51853513898218 0 1.73292038210826 1.02290040211008 1.57966289701601 3.66789212523023 1.26663664251399 0.506906554580693 0.643394453479892 TRUE 0 0 0 1.44789884582182 0.996852841160955 0.827879405381536
"79146" "TRINITY_DN195427_c2_g1" 0 0 0 0 0 0 0 0 0 0 0 0 0 0 0 0 0 0 0 0.610700062134764 0 0 0 0 0 0.830255324167683 0 0 0 0 TRUE 0 0 0 0.13837588736128 0.101783343689127 0.816110766062542
"79147" "TRINITY_DN195427_c2_g2" 0 0 0.359521170427595 0 0 0.420078115979374 0.886745224742109 0.822934048028371 0.506906554580693 1.82781902461732 1.31208426151475 1.11835972595306 0.885964756753971 0 0.656267534794289 1.17248751551013 0.0731347046302154 1.03913839390696 2.08372396639301 1.89180800103544 2.01792190799726 1.73161772284062 1.49415956371284 2.08133962745194 3.86671019967403 2.90689059560852 3.21614440785049 4.10743679844779 3.59979385212224 3.26558691893083 TRUE 0.129933214401162 1.07914147323938 0.637832150932595 3.49376046210565 1.88342846490519 0.733071618393803
"79148" "TRINITY_DN195427_c3_g1" 0 0.16478627814334 0 1.15574923267794 0 1.53655029553591 1.01506932171765 1.25882039687641 0 0.186500557644495 0.562669826102702 0.876566058751721 2.07141945648989 1.56997709332457 0.742437445376266 1.0447438212244 2.65397717863634 2.58327837390834 2.64431777833758 2.25126462889425 2.01077983875324 3.08065766334523 2.72181010491404 2.8939446080163 1.07313470463022 1.33799646351502 0.668119124686432 0.779890039340047 0 1.39999135066418 TRUE 0.476180967726199 0.649937693515496 1.77763889482663 0.876521947139315 2.60046243704344 0.636576224928519
"79149" "TRINITY_DN195427_c3_g2" 0 0 0 0 0 0 0 0 0 0 0 0 0.464668267003444 0 0 0 0 0 1.06901467791518 0 0 0 0 0 0 0 0 0 0 0 TRUE 0 0 0.0774447111672407 0 0.178169112985863 0.891332580224798
"79150" "TRINITY_DN195427_c4_g1" 0 0 0 0 0 0 0 1.5528688710113 0 0 0 0 0 0 0 0 0 0 0 0 0 0 0 0 0 2.32596199617185 0 0 0 0 TRUE 0 0.258811478501884 0 0.387660332695309 0 0.833093911941912
"79151" "TRINITY_DN195428_c1_g1" 0 0 0 2.62993940943954 0 0 0 0 0 1.19660704409482 0 0 0 0 0 2.99276843076892 0 0 0 0 0 2.63645061667898 0 0 0 0 0 2.32883646422954 0 0 TRUE 0.43832323490659 0.199434507349136 0.498794738461487 0.388139410704923 0.439408436113163 0.265576861539533
"79152" "TRINITY_DN195428_c3_g1" 6.70561856506726 5.1903383039865 5.95338165580255 5.40776061856232 5.32409051603798 4.8914677943507 2.97085365434048 3.49479959523964 3.18871740920268 3.77082904603249 3.30553283223929 4.35762237826952 5.88540353447964 7.02170180007169 7.12909751565723 5.36981542428391 4.6725384900866 5.85177402293208 3.60122108558495 3.6259717913609 3.62480276525295 3.75627609557993 2.26273381305411 4.19203631255154 3.79368783654075 3.81044310384517 3.64996028519122 5.19696106521006 5.38245975531569 4.43489505984554 TRUE 5.57877624230122 3.51472581922068 5.98838846458519 4.37806785099141 3.51050697723073 0.291041446702457
"79153" "TRINITY_DN195428_c3_g3" 0 0 0 0 0 0 0 0 0 0 0 0 0 0 0 0.716332480287987 1.4594316186373 0 0 0 0 0 0 0 0 0 0 0 0 0 TRUE 0 0 0.362627349820881 0 0 1
"79154" "TRINITY_DN195429_c0_g1" 0 0 0 0 0 0 0.160920188181103 0 0 0 0 0 1.29865831556452 0 0 0 0 0 0 0 0 0 0 0 0 0 0.32077347694587 0 0 0 TRUE 0 0.0268200313635172 0.216443052594086 0.0534622461576451 0 0.907270900406627
"79155" "TRINITY_DN195429_c0_g2" 0 0 0 0 0 0 0 0 0 0 0 0 0.53605290024021 0 0.412510571249805 0 0 0 0 0 0 0 0 0 0 0 1.33170521649889 0 0 0 TRUE 0 0 0.158093911915002 0.221950869416482 0 0.821926906244344
"79156" "TRINITY_DN195429_c1_g1" 2.36289064266586 2.78240856492737 2.53156860881496 1.877744249949 1.92523990548741 2.0962618530584 2.04264433740849 2.70354371973382 1.31208426151475 2.10701824988212 2.84338092070979 2.25368678273227 3.40449444595877 2.95810026172325 3.14909674417939 2.74588268890226 2.32452261159581 2.78345665436024 3.55593882799576 3.36723126284393 2.68054940871888 3.16140401638112 3.2424500736777 3.04456898088717 3.08746284125034 3.175684270731 3.04194382997017 3.05293750730809 2.39670752138398 2.62690633069132 TRUE 2.26268563748384 2.21039304533021 2.89425890111995 2.89694038355582 3.17535709508409 0.191880026392907
"79157" "TRINITY_DN195430_c0_g1" 0 0 0 0 0 0 0 0 0 0 0 0 0 0 1.03632749181776 0 0 0 0 0 0 0 0 0 0 2.38818953715608 1.27679440478926 0 0 0 TRUE 0 0 0.172721248636294 0.610830656990891 0 0.929308865452512
"79158" "TRINITY_DN195430_c1_g1" 2.69175747504129 2.99675027884918 3.32739994609742 2.74200621086674 2.54324840164441 2.72574115650395 3.03685495329737 2.92922289570657 2.94035471153329 3.09676785471469 2.99439869716979 2.82456421208983 2.32365829102624 1.49108345371826 2.71479501111816 2.43829285157915 1.96384399836247 2.27142567609293 2.26693642330279 2.4727476930995 2.07313470463022 2.47404659931931 2.4154882710497 2.32883646422954 2.42948206517701 2.28688114778816 1.91647664443772 1.78534129870518 1.74243744537627 2.07313470463022 TRUE 2.83781724483383 2.97036055408526 2.20051654698287 2.03895888435243 2.33853169260517 0.207518397402603
"79159" "TRINITY_DN195430_c2_g1" 0 0 0 0 0 0 2.1013139010863 0.6915341649192 0 1.13290581201151 1.27679440478926 0.64984535230601 4.26002565596146 3.27843087265741 1.9741621677966 3.8414699994658 4.14698099722323 0.563646269484064 0 0 0 0 0 0 0 0 0.312665173558394 1.83915338738982 1.81188199621867 0 TRUE 0 0.975398939185379 3.01078599376476 0.660616759527814 0 0.864153770634867
"79160" "TRINITY_DN195430_c3_g1" 0 0 0 0 0 0 1.31556623031895 0.0565835283663675 2.60620531294249 3.79223067383318 2.3382817784652 2.5957423394744 0 0 0 0 0 0 0.950095094173686 1.18269229751619 2.61612240464668 1.41521782488884 2.43669488755288 0 0 0 0 0 0 0 TRUE 0 2.11743497723343 0 0 1.43347041812971 0.830753903479644
"79161" "TRINITY_DN195431_c0_g1" 0 0 0.687060688339892 0 0 0 0 0 0.258217389536018 0 0.564622052436981 0 1.49108345371826 2.17120682741814 2.2862897581341 1.17823658460481 3.00396196615242 0 0.108357178090419 0.740711733399101 0 2.21350281998392 1.25580283660272 1.86473092231475 0 0 0 0 1.84639302085236 0 TRUE 0.114510114723315 0.1371399069955 1.68846309833795 0.30773217014206 1.03051758173182 0.764593645079108
"79162" "TRINITY_DN195431_c0_g3" 0 0 0 0 0 0 0 0.511973981781801 0.389566811762726 0 0 0 0 0 0 0 0 0 0 0.255802836602718 0 0 0 0 0 0.570462931026041 0.382943869568991 0 0 0 TRUE 0 0.150256798924088 0 0.158901133432505 0.042633806100453 0.696524183217244
"79163" "TRINITY_DN195432_c0_g1" 0 2.8094144442359 0 1.82130203988953 0 3.27738969881086 0 0.908428650168787 0 0 0 1.51551061996901 2.12267271882414 3.84187250907039 0 2.12664253111817 0.101650076094435 5.09394040532154 0 2.17600355700892 0 0 0.0922074380970889 1.94934816428856 0 1.54052329643822 0 0 2.31585601540396 0 TRUE 1.31801769715605 0.4039898783563 2.21446304007145 0.64272988530703 0.702926526565761 0.6536785744586
"79164" "TRINITY_DN195432_c0_g2" 0.316145742293356 5.79742808215231 0 0 0 5.94932481649735 0 4.58868465719203 0 0 4.80740644596043 4.66834608843124 0 8.25766598257026 0 0.0717626693000913 0.36289064266586 7.48559588308992 0 5.12490708219868 0.513995979367013 0 6.19986861652443 5.76683364780955 0 5.18527190559382 0 0 5.09740010731741 5.40081114140935 TRUE 2.01048310682384 2.34407286526395 2.69631919627102 2.61391385905343 2.93426755431661 0.176558642957223
"79165" "TRINITY_DN195432_c2_g1" 0 0 0 0 0 0.432959407276106 0 0 0 0 0 0 1.27500704749987 0 0 0 0 0 0 0 0 0 0 0 0 0 0 0 0 0 TRUE 0.0721599012126844 0 0.212501174583312 0 0 0.915106467818142
"79166" "TRINITY_DN195433_c0_g1" 0 0 0 0 0 0 0 0 0 0 0 0 1.06626144226872 0 0 0.473007567916174 1.12101540096137 0 0 0 0 0 0 0 0 0 0 0 0.282143228781498 0 TRUE 0 0 0.443380735191043 0.0470238714635831 0 0.973485614207324
"79167" "TRINITY_DN195433_c1_g1" 0 0 0 0 0 0 0.199122642013601 1.23450132056221 0.112366523072563 0.748461233004035 0 0.680774425492461 0 0 0.222804561045261 0.474046599319306 1.34709867062227 2.58520292985943 0 0 0.29983076182237 0 0 0 1.01149563883783 1.57918014812715 1.19786539135374 0 2.81762325751143 1.74846123300404 TRUE 0 0.495871024024145 0.771525460141045 1.39243761147236 0.0499717936370617 0.763478042580079
"79168" "TRINITY_DN195433_c1_g2" 0 0 0.790772037862 0.0840642647884745 0 0 1.6544355408454 3.01381953941237 2.40135740989028 3.04718936371245 0.741574847418796 0 2.39423973490979 3.1168637576909 2.10534284028622 1.14208662961753 0.0440443327060212 0 0 1.01792190799726 1.51601514700366 0 0 0 2.5687617827979 2.49697358099828 1.46100460993347 3.60229058486114 4.35339387138555 2.44757919654888 TRUE 0.145806050441746 1.80972945021322 1.46709621586841 2.82166727108754 0.422322842500155 0.659336644825101
"79169" "TRINITY_DN195434_c1_g1" 0 0 0 0 0 0 3.20194745644116 3.58688481285218 0 0.829443681366591 2.31585601540396 2.033158666781 0 0 0 0 1.94373382963453 0 1.19597745864259 1.09085343045111 0 1.24914190328035 0.672651629328385 0 1.97709671249695 2.80343371146442 2.13093086982645 2.27768725373424 3.84026179641587 2.94934816428856 TRUE 0 1.99454843880748 0.323955638272421 2.66312641803775 0.701437403617072 0.716504118970614
"79170" "TRINITY_DN195434_c2_g1" 3.11353381959191 3.62865696194713 3.09710509058366 2.43669488755288 2.44148347958264 2.51752767033727 3.00845103269327 3.20836118309842 2.89122474044901 3.22958792274065 3.14958455315814 3.25308162540759 3.05519565424212 3.93092653106403 3.49978212014731 3.21412480535285 3.12845838414693 3.12234140752612 3.49978212014731 3.57761009769958 3.2107005626298 3.70553562852121 2.95661428755723 3.11885803752587 3.23511432037636 3.32912359629157 3.29660423908893 2.99981965184789 2.77125175187814 3.21147951359138 TRUE 2.87250031826592 3.12338184292451 3.32513815041323 3.14056551217905 3.34485012234683 0.0685990875549809
"79171" "TRINITY_DN195435_c4_g1" 0 0 0.661749599810705 0 0 0 0 0 0 0 0 0 0 0 0.441483479582645 0.250961573533219 0 0 0 0.13224779829844 0 0 0 0 1.7497487788645 1.38791392438595 2.37656822542571 2.47482538208634 0 2.16896288400693 TRUE 0.110291599968451 0 0.115407508852644 1.69300319912824 0.0220412997164066 0.963417020023195
"79172" "TRINITY_DN195435_c7_g1" 0 0 0 0 0 0 0 0 1.35839626195665 0 0 0 0 0 0 0 0 0 0 0 0 0 0 0 0.154453592679872 0.241230035515445 1.12565110166152 0 0 0.713695814843359 TRUE 0 0.226399376992776 0 0.372505090783366 0 0.848056185945899
"79173" "TRINITY_DN195435_c7_g2" 1.62807365419614 2.42061713897869 1.24853483613868 1.12035194036522 1.50283975825593 2.35586200632929 1.92295896423617 1.93847399813843 1.25882039687641 1.56510969653183 2.04649106019403 2.2147465226824 2.58014548442338 2.7084079834836 1.89141918684608 0.409255146684838 1.52857131887076 1.47974793436623 1.49978212014731 1.79410389855975 1.01077983875324 2.38570712465793 2.30975827142464 1.75958197323355 4.25300596289068 5.17556452015688 4.37830352723093 5.11586558303792 4.09093809316883 4.75622271284729 TRUE 1.71271322237733 1.82443343977655 1.76625784244581 4.62831673322209 1.79328553779607 0.616670030842116
"79174" "TRINITY_DN195436_c0_g1" 0 0 0 0 0 0 0 0 0 0 0 0 0 0 0 0 0 0 0 0 0 0 0 0 0.0440443327060212 0 0 0 0.903809558578697 0 TRUE 0 0 0 0.157975648547453 0 1
"79175" "TRINITY_DN195436_c2_g1" 0 0 0 0 0 0 0 0 0 0 0 0 0.334568275666133 0.669026765509631 1.64015815496328 0 0 0 0 0 0 0 0 0 0 0 0 0 0 0 TRUE 0 0 0.440625532689841 0 0 1
"79176" "TRINITY_DN195436_c4_g1" 2.94897455427977 3.47417642564478 3.30538690647769 2.64984535230601 1.68750866072073 2.2621324395394 3.49786780029341 3.82374936030827 1.71545412711572 2.47974793436622 3.95800743316478 2.90996506675797 3.54547421084018 3.38818953715608 3.00575926928868 3.08865045409876 1.05519565424212 2.64431777833758 5.03733829030372 4.46362245685189 5.32163952702144 4.62351574149055 4.56303606982142 3.23250727043012 4.40959459635603 4.35169899229389 4.54021329943647 4.01631802229467 3.32062908470826 3.84629271876723 TRUE 2.72133738982806 3.06413195366773 2.78793115066057 4.08079111897609 4.54027655931986 0.303225726021188
"79177" "TRINITY_DN195437_c13_g1" 1.48284828306847 0 0 0 0 0 0 0 0 0 0 0 0.689746438493556 0 0 0 0 0 0 0 0 0 0 0 0 0 0 0 0 0 TRUE 0.247141380511411 0 0.114957739748926 0 0 0.883712574244909
"79178" "TRINITY_DN195437_c2_g1" 0 0 0 0 0 0 0 0 0 0 0 0 0 0.258217389536018 0 0 0 0 0 0 0 0 0 0 0 0 0 0.6959938131099 0 0 TRUE 0 0 0.0430362315893363 0.11599896885165 0 0.907248676399066
"79179" "TRINITY_DN195437_c3_g1" 4.94011975639363 4.11703005301019 5.08627424996482 4.44035427232892 4.15591110589448 4.47579826973591 4.64673869830785 4.60300314416484 4.38010602967892 4.50684309896982 4.71138477305403 4.49223776372054 4.38632812834392 4.59937730959275 5.00310746215198 4.45285896471381 4.36890800303177 4.51380653743372 4.84458651552164 4.96684571765274 3.79098050474205 5.11211626517939 5.13545278418517 4.99562018914774 5.9900699175551 6.05918219921169 5.81759767758535 6.53824326251714 5.97835581852422 5.67137830100848 TRUE 4.53591461788799 4.55671891798266 4.55406440087799 6.00913786273367 4.80760032940479 0.232240186208748
"79180" "TRINITY_DN195438_c0_g1" 0 0 0 0 0 0 0 0 0 0 0 0 0 0 0 0 0.0827025893302493 0 0 0 0 0 0 0.278579550458423 0 0 0 2.01435529297707 0.185232254230161 0 TRUE 0 0 0.0137837648883749 0.366597924534539 0.0464299250764039 0.95893751305246
"79181" "TRINITY_DN195438_c3_g1" 0 0 0 0 0 0 0 0 0 0 0 0 0 0 2.14828336250318 0 0.794103898559748 0 0 0 0 1.42706975521079 0 0 0 0 0 0 0 0 TRUE 0 0 0.490397876843821 0 0.237844959201798 0.878748986061809
"79182" "TRINITY_DN195438_c4_g1" 0 0 0 0 0 0 0 0 0 0 0 0 0 0 0 0 0 0 0 0.260627908126699 0 0 0 0 0 0 0 0 0.410341104614087 0 TRUE 0 0 0 0.0683901841023479 0.0434379846877831 0.841212648942512
"79183" "TRINITY_DN195438_c5_g2" 2.88888933720185 2.42519072149345 2.80467314026994 2.30771994930007 2.42223300068305 2.16703672211749 3.39848719001897 3.12680770314203 3.45969390298324 3.47066700762489 3.4157586665225 3.52105073690096 2.21412480535285 0.757876659747896 2.33456827566613 3.44559429134118 2.33342373372519 2.8314719328477 3.47987724867106 3.6253873967157 2.80529245560071 3.8569856897822 4.14429115004445 3.62445187262301 2.93564832306742 2.78910321750138 3.63203550398342 3.87095647309494 3.84267719153754 3.81116272941938 TRUE 2.50262381184431 3.39874420119876 2.31950994978016 3.48026390643401 3.58938096890619 0.185016722199385
"79184" "TRINITY_DN195439_c0_g1" 0 0 0 0 0.635057829725214 0.467801156488407 0 0 0 0 0 0 0 0.0551956542421246 0 0 0 0 0 0 0 0 0 0 0 0 0 0.31034012061215 0 0 TRUE 0.183809831035604 0 0.00919927570702077 0.0517233534353584 0 0.917139049637423
"79185" "TRINITY_DN195439_c4_g1" 0 0 0 0 0 0 0 0 0 0 0 0 0 0 0 0 0 0 0 0 0 0 0 0 1.69821847822441 0.390667685559667 0 1.0799753767206 2.18142064028014 0.272620454662992 TRUE 0 0 0 0.937150439241302 0 1
"79186" "TRINITY_DN195439_c5_g1" 1.90881290773955 1.24974871508357 1.19849415363908 1.77946985729517 3.28288455506105 1.01934608880481 0.62760683812965 0 1.13158948432814 0 0 2.08372396639301 0.73725410432433 3.47014636704151 0 2.09119205151613 2.69175747504129 1.05797006863733 1.95977015521147 0 2.54399071966485 0 2.202260983562 2.37239496523802 0 0.753604536279995 0 0 3.75862298244024 0.827006009638977 TRUE 1.7397927129372 0.640486714808466 1.67472001109343 0.889872254726535 1.51306947061272 0.322024340003738
"79187" "TRINITY_DN195439_c6_g1" 2.46936505370484 3.30582463948966 2.86393845042397 3.33685463912547 3.93743855977148 3.87095647309494 3.65775431882786 3.10517519226548 4.80348537559595 3.91178743882337 3.21334728173344 3.67886066330671 4.33134693427069 3.60845443797458 4.27194851347207 2.97434575181936 3.50627187284027 4.36050474633969 2.94448367114875 0.947105051567875 2.79118894150336 2.49134004687872 2.65923957221832 3.19959382868402 1.63087138301258 2.20789285164133 1.90033550864098 4.04797455136936 4.43075360443487 3.15153414134792 TRUE 3.29739630260173 3.7284017117588 3.84214537611944 2.89489367340784 2.50549185200017 0.191455402949969
"79188" "TRINITY_DN195439_c7_g1" 0 0 0 0 0 0 0 0 0 0 0 0 0 0 0 0 0 0 0 0 0 0 0 0.777367109450413 0 0 0 0 0.748461233004035 0 TRUE 0 0 0 0.124743538834006 0.129561184908402 0.759296082923682
"79189" "TRINITY_DN195440_c0_g1" 0 1.65901117119815 0 2.44360665147561 0 0 0 0.642470537315822 0 0 0 0 0 1.83471121580472 0 0 0 0 0 0.926758531986465 0 0 0 0 0 0.618238655595455 0 0 0 0 TRUE 0.683769637112294 0.10707842288597 0.305785202634121 0.103039775932576 0.154459755331078 0.754901680186169
"79190" "TRINITY_DN195440_c1_g1" 0 1.65535182861255 0 3.0447438212244 0 0 1.55434326566276 0 0.913032999952141 0 2.23204671335011 0 2.23266075679027 0 0 3.6742346477937 0 0 2.28154989336664 0 1.14925936549962 1.60359667486021 1.16027483140859 0.191562650700756 0.983312871067121 1.80446664273278 3.14061507564306 0 1.17056605679207 2.09491164702547 TRUE 0.783349274972825 0.783237163160836 0.984482567430662 1.53231204887675 1.0643739026393 0.410132728700087
"79191" "TRINITY_DN195440_c1_g3" 2.78366618090783 3.43829285157915 2.26243315763135 0 2.97618030832405 0.890641243963444 0 0.827006009638977 3.74426875536233 2.43135552157352 2.50741409901544 2.99204327617166 0 0.476122419880152 2.33141859783481 1.54942274574666 2.25338423580007 1.62667275260599 0 0 0 0 0 0 0 0 0 0 0 0 TRUE 2.0585356237343 2.08368127696032 1.37283679197795 0 0 0.588304068662801
"79192" "TRINITY_DN195440_c2_g1" 4.92015035768987 5.79436387640286 5.35902913089513 2.2585189247113 5.93026424523502 5.89861952489128 5.04194382997017 5.28206907519813 6.08482964282334 5.13446739280469 4.91786134911255 5.43382743477234 0 0 1.47248777146274 0 0.508935661864395 0 2.71918344048179 1.55777767139493 0.531069492725954 2.37183761733042 0.341416524478722 1.31324585178756 0 0 0 0 0 0 TRUE 5.02682434330424 5.3158331207802 0.330237238887856 0 1.47242176636656 0.678814063882977
"79193" "TRINITY_DN195440_c2_g2" 0 0 0 0 0 0 0 0 0 0 0 0 0 0 0 0 0 0 0 0 0 0 0 0 0.272620454662992 0 0.498761465671852 0 0 0 TRUE 0 0 0 0.128563653389141 0 1
"79194" "TRINITY_DN195441_c2_g1" 1.3138262963904 2.79597469420667 0.802400040114839 2.2097652659741 0 2.15445359267987 4.2637856138908 3.31469652565629 2.53655029553591 3.22681676504987 3.22063951287686 3.74276078668894 2.42115596066222 1.85957205681725 1.48284828306847 1.93016960815008 1.66766509005141 2.25882039687641 4.44579290479732 4.32984117653063 5.52268352648295 5.69738463076402 6.03031400514456 6.09351792229144 3.52205574916096 3.67106687196445 3.61706334388818 1.59550366050274 2.0264459803038 2.93149396274918 TRUE 1.54606998156098 3.38420824994978 1.93670523260431 2.89393826142822 5.35325569433515 0.544159559953752
"79195" "TRINITY_DN195441_c3_g1" 1.68929916053589 1.98185265328974 1.790772037862 1.42277121932047 0.454175893185802 0.929033478645856 2.46231412717042 2.32337006906127 0 0.752748591407134 2.270229907238 2.16800012451782 1.8682916687728 2.63133714412748 1.99059187258758 1.56608449051547 0.445726703349984 0.751892138404309 4.32401848752798 3.74556004660171 4.2603268134703 4.63743636120378 5.3050950106667 4.47073207448885 2.49082681491283 2.67333027851733 2.91303299995214 2.13191867886257 2.15639661659767 1.151858816727 TRUE 1.37798407380663 1.66277713656577 1.54232066962627 2.25289403426159 4.45719479899322 0.616576332057309
"79196" "TRINITY_DN195441_c4_g4" 1.33342373372519 1.86631456137705 1.16864203555884 1.49005662446431 0.337996463515016 1.68706068833989 3.05467485703742 2.52255799287044 1.66402765972015 1.57966289701601 2.52732060787705 2.42411588811098 1.98039095606147 2.28332916805164 1.55875743037376 1.76977173924945 1.27679440478926 1.16478627814334 4.42223300068305 4.00378211262842 4.66055217682796 4.70376517879341 5.29979413729573 5.24671210053186 2.88225175696972 2.90842865016879 2.89975568612361 2.36373178254445 1.74502214903726 1.82415684372883 TRUE 1.31391568449672 2.29539331710534 1.67230499611149 2.43722447809544 4.72280645112674 0.591406160950791
"79197" "TRINITY_DN195441_c4_g5" 0 0 0 0 0 0 0 0 0 0 0 0.740711733399101 0 0 0.0398402645317911 0 0 0 0 0 0 0 0 0 0 0 0 0 0 0 TRUE 0 0.123451955566517 0.00664004408863185 0 0 0.986553384152238
"79198" "TRINITY_DN195442_c2_g1" 4.09169983413681 4.29851169276436 4.75082085667328 3.29704464459962 2.26933242973416 3.08423438389024 1.57482812358744 1.77526129234775 2.51777960346301 1.8499992594661 2.34539637539127 2.44387182839776 4.14004239904781 7.3721511520221 6.89789384748041 6.18511329360005 5.43859227288954 5.08958289312471 0.466757615726171 0.40381306161659 1.18523225423016 1.58159227883601 0.970853654340484 0.587845009254278 0 1.36401205355861 1.48181557361786 2.07244885006969 0 0 TRUE 3.63194064029975 2.08452274710889 5.85389597636077 0.819712746207695 0.866015645667283 0.683877548850578
"79199" "TRINITY_DN195444_c10_g1" 0 0 0 0 0 0 0 0.510961919277379 0 0.0384361816561079 0 1.39725534559443 0 0 0 0.521050736900963 0 0 0 0 0 0 0 0 0 0 0 0 0 0.70310069960416 TRUE 0 0.324442241087986 0.0868417894834939 0.117183449934027 0 0.842787703341786
"79200" "TRINITY_DN195444_c11_g1" 0 0 0 0 0.400537929583729 0 0 0 0 0 0.187767747046025 0 0 0 0 0 0 0.194087052116302 0 0 0 0 0 0 0 0 0 0 0 0 TRUE 0.0667563215972881 0.0312946245076708 0.0323478420193837 0 0 0.7616612741525
"79201" "TRINITY_DN195444_c12_g1" 0 0 0 0 0.305678743242287 0 0 0 0 0 0 0 0.398350370345965 0 0 0 0 0 0 0 0 0 0.936590829823938 0 0 0 0 0 0 0 TRUE 0.0509464572070479 0 0.0663917283909941 0 0.156098471637323 0.812076658459117
"79202" "TRINITY_DN195444_c8_g1" 0 0 0 0 0 0 0 0 0.702214251010441 0 1.27560307933685 1.31440650755482 0 0 0 0 0 1.47300756791617 0 0 0 0 0 1.14535138557262 1.03913839390696 0 0.22650852980868 0 0 2.34709867062227 TRUE 0 0.548703972983685 0.245501261319362 0.602124265722984 0.190891897595437 0.590990934937801
"79203" "TRINITY_DN195445_c6_g1" 3.04997920270779 3.41345868800798 2.22866479481694 1.62480276525295 2.54225804976692 3.34056226902641 3.43135552157352 3.91676324412231 3.93139940629881 2.61423868309179 3.16607267594671 3.01827808502435 1.47456583453847 4.02927618237063 3.59036248846375 3.03703073094497 3.65489375747332 3.9780125349367 3.5795422249369 3.73963211422061 6.305441630368 3.54979236743387 4.3649925735523 3.21101219348551 4.71764900817332 4.85847839042327 5.82880926755863 3.99276843076892 5.05926874100956 5.66416991909932 TRUE 2.69995429492983 3.34635126934291 3.29402358812131 5.02019062617217 4.1250688506662 0.329437913529618
"79204" "TRINITY_DN195445_c6_g2" 0 0 0 0 0 0 0 0 0.554834395894193 0.986956962524401 0.241230035515445 0 0 0 0 0 0 0 0 2.9780125349367 1.94260833611166 0 0 0 0 0 0 1.27976842159359 0 0 TRUE 0 0.29717023232234 0 0.213294736932266 0.820103478508061 0.844390073133439
"79205" "TRINITY_DN195445_c7_g1" 6.02341061555176 5.49876146567185 5.80056344749775 4.92832294309349 4.01774378650301 4.86972337925682 3.95121476442072 4.11270013274936 4.3710709122154 3.52431447022215 3.0686708106651 3.91771816541802 5.32632161803998 6.24711102077245 6.02154635279816 5.0703893278914 5.01515855046746 5.06677807433902 4.15388638408562 4.43128865429159 5.17332734965099 4.91293722572693 3.4406864838672 4.15453460427778 5.09761079662642 5.27679440478926 5.29355441462571 5.83907778302757 5.19943678355886 5.1926676198763 TRUE 5.18975427292911 3.82428154261513 5.45788415738474 5.31652363375069 4.37777678365002 0.143059118997983
"79206" "TRINITY_DN195445_c8_g1" 0 0 0 0 0 0 0 0 0 0 0 0 0 0 0 0 0 0 0 0.217851096811131 0 0.877351626449262 0 0 0 0 0 0 0 0 TRUE 0 0 0 0 0.182533787210066 1
"79207" "TRINITY_DN195446_c1_g1" 0 0 0 0 0 0 0 0 0 0 0 0 0 0 0 0 0 0 0 0 0 0 0 0 0 0 0 1.25096157353322 1.5245652210772 1.42706975521079 TRUE 0 0 0 0.700432758303534 0 1
"79208" "TRINITY_DN195446_c1_g2" 0 0 0 0 0 0 0 0 1.40108430150501 0 0 0 0 0 0 0 0 0 0 0 1.18523225423016 0 0 0 0 0 0.847195186589395 0 0 0 TRUE 0 0.233514050250834 0 0.141199197764899 0.19753870903836 0.637347403251114
"79209" "TRINITY_DN195446_c2_g1" 2.20194745644116 0 0 1.48542682717024 1.00504061670053 1.21350281998392 1.13093086982645 0.209141397838592 0 0 0 0.422233000683048 2.31411643114067 0 0 0 0.838346736521231 0 2.38653507018475 1.906505825626 0 0 0.995665409736109 0 0.839153387389821 0.0840642647884745 0 0 1.21350281998392 0.280956313831056 TRUE 0.984319620049308 0.293717544724681 0.525410527943651 0.402946130998878 0.881451050924478 0.465741307054736
"79210" "TRINITY_DN195447_c5_g1" 0.705756782049797 0 0 1.87852917654121 1.51601514700366 0.603121869839996 1.08133962745194 0 0 0 0 0 0.211635253327149 0.892973815273334 0 0.82781902461732 1.51551061996901 0.73638840070346 0 0 0 0 0 0 0 0 0 0.141432790929296 0.449957483628003 0 TRUE 0.783903829239111 0.18022327124199 0.697387852315046 0.0985650457595498 0 0.68868114528025
"79211" "TRINITY_DN195448_c5_g1" 4.88161568039529 5.92701938500464 5.2202912554592 5.85805561535504 6.21173258212526 5.67553368622549 0.520045024039818 2.51828333777011 3.67773373383143 3.13569902690319 2.36653204553713 2.22434903720271 2.85039939677025 1.37239496523802 3.79856900355688 2.52029651798988 1.81270357656028 0.557777671394926 0 0 0.726831217032493 0.404903122145131 0 0 6.83005245627156 7.3067817176715 7.24162094131249 7.71787516546301 7.52531721225445 7.29721893464728 TRUE 5.62904136742749 2.40710703421407 2.15202352191838 7.31981107127005 0.188622389862937 0.645592139865763
"79212" "TRINITY_DN195448_c6_g1" 2.19817980675019 1.49978212014731 0.965691949224705 1.69955163252309 1.83309248347121 1.24549566281992 3.29763164289513 3.39780296186249 2.60288440871842 2.82802220679368 3.48065289118484 3.28080788077975 1.53804145333366 1.66539277104189 1.49876146567185 2.70951121443197 2.25580283660272 2.62807365419614 3.15946772926677 2.51121500147097 3.23603333200583 3.10400111032122 3.23741075271918 2.80817908377147 1.25156762060825 0.600269753509005 1.08065766334523 0.675364312749146 0.215367972203479 0.836732080459136 TRUE 1.57363227582274 3.14796699870572 2.04926389921304 0.77665990047904 3.00938450159257 0.411609097224212
"79213" "TRINITY_DN195449_c1_g1" 0 0 0 1.67671874411843 0 0.00288250853312137 0 0 0 0 0 0 0 0 0 2.64454851724905 0 2.08133962745194 0 0 0 0 0 0 0 0.948600847493356 0 0 0 0 TRUE 0.279933542108592 0 0.787648024116831 0.158100141248893 0 0.860967821302973
"79214" "TRINITY_DN195449_c2_g1" 0 0 0 0 0 0 0 0 0 0 0.260627908126699 0 0 0 0 1.13487805434311 0 0 0 0 0 0 0 0 0 0 0 0 0.425459304765355 0 TRUE 0 0.0434379846877831 0.189146342390519 0.0709098841275592 0 0.848863230224067
"79215" "TRINITY_DN195449_c3_g1" 4.07980475463526 3.14257681424455 3.56218135647187 4.06471043508738 4.60502015306241 4.03121873061072 3.11952218532947 2.99331205761988 2.43802664712394 2.75723664714994 3.32639353165766 3.14339341869319 4.70536974112437 4.28887530000389 4.67333027851733 2.74329952788826 5.17180729151797 3.74319179574163 2.57966289701601 1.93734439215023 0 1.67807190511264 2.44413695658759 2.31004922535138 2.31179371775365 0.986956962524401 0.68885174386588 1.49774008860909 3.14714385719302 2.02467428041162 TRUE 3.91425204068536 2.96298074792901 4.22097898913224 1.77619344172628 1.82487756270298 0.379391379344571
"79216" "TRINITY_DN195450_c4_g1" 0 0 0 0 0 0 0 0 0 0 0 0 0.843983844048327 0 0 0 0.306845500314283 0.187767747046025 0 0 0 0 0 0.347098670622268 0 0 0 0 0 0 TRUE 0 0 0.223099515234772 0 0.0578497784370447 0.935174916924216
"79217" "TRINITY_DN195450_c6_g1" 0 0 0 0 0 0.070389327891398 0 0 0 0 0 0 0 0 0 0 0 1.32423456227053 0 0 1.29924465779607 0 0 0 0 0 0 0 0 0 TRUE 0.0117315546485663 0 0.220705760378422 0 0.216540776299345 0.741429119751433
"79218" "TRINITY_DN195451_c3_g1" 2.14502524223657 2.89956236015469 2.37462220619121 2.33170521649889 2.53106949272595 2.54547421084018 3.41318786108004 3.09000652990382 3.26933242973416 3.28451413324425 3.3302715534167 3.20069266615472 1.22650852980868 0.838346736521231 1.22897256976016 1.85359650620251 1.71105432181207 1.35783347862949 2.67852267688349 2.40680874847866 2.19187844254636 2.56803210477128 2.30451104180995 1.96421377794694 2.1036654827657 2.19975085671584 2.20100646605609 1.35614381022528 1.45312244659581 2.17632277264046 TRUE 2.47124312144125 3.26466752892228 1.36938535712236 1.91500197249986 2.35232779873945 0.37911302008757
"79219" "TRINITY_DN195451_c3_g2" 0 0 0 0 0 0 0 0 0 0 0.286881147788162 0 0 0 0 0 0 0.32883646422954 0 0 0 0 0 0 0 0 0 0 0 0 TRUE 0 0.0478135246313603 0.05480607737159 0 0 0.78189679445958
"79220" "TRINITY_DN195451_c3_g3" 1.51298533481368 1.98586470124253 0.302172799740752 0.483364360713349 2.10097764772482 2.27351588970212 0.432959407276106 0 0 0 0 0 0 0 0 0 1.21350281998392 0 0.942608336111663 0 0 0 1.99494171017697 2.17919253938802 0 0 0 0 0 0 TRUE 1.44314678898954 0.0721599012126844 0.202250469997319 0 0.85279043094611 0.804732129337766
"79221" "TRINITY_DN195452_c3_g1" 3.93790930570214 3.40176697555403 4.08839604791895 3.55936944202375 4.11860890325427 3.98112198979431 2.81905500999106 2.76829020676596 3.8084880230726 2.5119739817818 2.77315239701405 3.46126660848879 0 0 0.780730036476377 0 0 0 1.53704751940466 0.209141397838592 0 0.31034012061215 0.852797892818771 0 0 0 0 0 0 0 TRUE 3.84786211070791 3.02370437118571 0.130121672746063 0 0.484887821779028 0.763588600564394
"79222" "TRINITY_DN195452_c3_g2" 3.89054397160114 5.59182899186261 4.83779190230585 4.36786026880608 5.28669636456141 5.11819358383957 4.4625758880422 4.69030534100738 4.90722718518414 3.79410389855975 3.9869569625244 5.17080637912932 0 1.94897455427977 0 2.13520649943067 0.674460651560259 1.9137989649507 3.18808437056115 1.1407786557828 1.60928217991657 0.740711733399101 3.14355668413114 0 1.51399597936701 0 0 0 0 1.10232219119669 TRUE 4.84881918049611 4.50199594240786 1.1120734450369 0.436053028427283 1.63706893729846 0.603656526103744
"79223" "TRINITY_DN195452_c3_g3" 3.45299071166983 2.50665271538924 3.51765364239942 2.26002565596146 3.07843905102752 2.8571848057912 1.39451414195596 1.28747229511907 1.96162332828694 0.38404980679516 0.978195629681652 1.31788288282941 0 0 0 0 0 0 0.235114320376357 0 0 0 0 0 0 0 0 0 0 0 TRUE 2.94549109703978 1.22062301411137 0 0 0.0391857200627262 0.893073116445658
"79224" "TRINITY_DN195452_c4_g1" 0 0 0 0 0 0.938097561074093 0 0 0 0 0 0 0 0 1.43669488755288 0 0 2.43935717847426 0 0 0 0 0.00863030514344006 0 0 0 0.0758748669751276 0 0 0 TRUE 0.156349593512349 0 0.646008677671189 0.0126458111625213 0.00143838419057334 0.934043537356246
"79225" "TRINITY_DN195453_c0_g1" 4.05502207606218 5.0336872878706 3.95196072878113 4.78418986418371 4.5678496275856 4.41765001716069 5.2359184875622 5.05939854397342 4.42914726323522 5.00764403087801 5.30848465761987 4.97700509826985 4.25027946612286 3.89714359715496 3.59824608753958 4.55151601762801 3.82395311640506 4.21808367077239 5.38370429247405 5.28114183367197 5.76272087029228 5.8860623383456 6.08665640396667 5.71317340308673 4.32660925100527 4.40612845656202 3.67513845051136 3.36387192485753 3.07536148281424 3.9741621677966 TRUE 4.46839326694065 5.00293301358976 4.05653699260381 3.8035452889245 5.68557652363955 0.237922113527185
"79226" "TRINITY_DN195454_c1_g1" 0 0 0 0 0 0 0 0 0 0 0 0 0 0 0 0 0 0 0 0 0 0 0 0.701327257412941 0 0 0 0.751892138404309 0 0 TRUE 0 0 0 0.125315356400718 0.11688787623549 0.766812544781582
"79227" "TRINITY_DN195454_c2_g1" 0 0 0 0 0 0 0 0.209141397838592 1.73031388629378 0 0.602171790753379 0.0454429707611671 0 0 0 0 0 0 0 0 0 0 0 0 0 0 0 0 0 0 TRUE 0 0.431178340941152 0 0 0 1
"79228" "TRINITY_DN195454_c2_g2" 0 0 0 0 0 0 0.32077347694587 0 0.800744623936777 0 0 0 0 0 0 0 0 0 0 0 0 0 0.219091058246197 0 0 0.159629185821228 0.0881415968690176 0 0 0 TRUE 0 0.186919683480441 0 0.0412951304483742 0.0365151763743661 0.895930827917754
"79229" "TRINITY_DN195454_c3_g1" 3.13126021466086 4.55163905673439 3.89782125965936 3.59824608753958 3.58724496139765 3.46884394297464 4.29814507055688 4.42646604694356 4.5101390954004 4.08048712193704 4.14771372235215 4.20132019771785 4.39018615663465 4.65466466735122 4.45549162062847 4.02564898458835 4.15647751916552 3.98841202572479 4.68963463200372 4.78832029294703 4.74599022030326 4.53940699535789 4.34681509420054 4.51159454153741 4.45140895358624 3.61894338330183 3.86839045305445 3.121181218448 3.14649230697719 3.61223453031228 TRUE 3.70584258716108 4.27737854248465 4.27848016234883 3.63644180761333 4.60362696272498 0.136651208474683
"79230" "TRINITY_DN195455_c10_g1" 1.13093086982645 0 0 0 1.46362245685189 2.08133962745194 1.21163525332715 1.56071495447448 1.77441810410581 0.192825403552391 0.43189034828618 0.485426827170242 0 0 0 0 0 0 0.00719550140420377 0 0 0 0 0 0 0 0 0 0 0 TRUE 0.779315492355047 0.942818481819376 0 0 0.00119925023403396 0.793036847060182
"79231" "TRINITY_DN195455_c2_g1" 0 0 0 0 0 0 0 0 0 0 0 0 2.86927920734301 0 0 0 0 0 0.230203013366421 0 0.657182660128423 1.38017531174203 0 0 0.0157829972409275 0 0 0 0 0 TRUE 0 0 0.478213201223835 0.00263049954015458 0.377926830872812 0.801052475423592
"79232" "TRINITY_DN195455_c4_g1" 0 0 0 0 0 0 0 0 0 0 0 0 0 0 0.869476633965402 0 0 0.416839741912829 0 0 0 0 0 0 0 0 0 0 0 0 TRUE 0 0 0.214386062646372 0 0 1
"79233" "TRINITY_DN195455_c4_g2" 1.10030490579569 0 0 0 0 0 0 0 0 0 0.138814468902282 0 0 0 0 0 0 0 0 0 0 0 0 0 0 0 0 0 0 0 TRUE 0.183384150965948 0.023135744817047 0 0 0 0.968459999548512
"79234" "TRINITY_DN195455_c5_g1" 0 0 0 0 0 0 0 0 0.0214797274104514 0 0 0 0.197865391353738 0 0 0 0 0 0 0 0 0 0 0 0 0 0 0 0 0 TRUE 0 0.00357995456840857 0.032977565225623 0 0 0.972860681618583
"79235" "TRINITY_DN195455_c5_g2" 0 0 0 0 0 0.0271540515037266 0 0 0 0 0 0 0 0.502839758255931 0 0 0 0 0 0 0 0 0 0 0 0 0 0 0 0 TRUE 0.00452567525062111 0 0.0838066263759886 0 0 0.986499649710522
"79236" "TRINITY_DN195455_c7_g1" 0 0 0 0 0 0 0 0 0 0 0 0 1.24123003551545 0 0 0 0 0 0.216610068742442 0 0 0 0 0 0 0 0 0 0 0 TRUE 0 0 0.206871672585908 0 0.0361016781237403 0.956371892690203
"79237" "TRINITY_DN195455_c9_g1" 0 0 0 0 0 0 0 0 0 0 0.375178479589612 0 0 0 0 0 0 0 0 0 0 0 1.25277895152818 0 0 0 0 0 0 0 TRUE 0 0.0625297465982687 0 0 0.208796491921364 0.92513075049434
"79238" "TRINITY_DN195456_c1_g1" 0 0 0 0.417920007811965 0 0 0 0 0 0 0 0 0 0 0 2.34936527759421 0 0 0 0 0 0 0 0 0 0 0 0 0 0 TRUE 0.0696533346353275 0 0.391560879599036 0 0 0.955528413163584
"79239" "TRINITY_DN195456_c2_g1" 3.88830489520849 1.34766565630097 2.11002909279937 2.67106687196445 2.21256933885081 2.12994238397696 0 0.00288250853312137 0 1.06763871687536 2.90265247119608 0 0 0 0 3.28258807025917 5.03086573451381 0 0 0 0 4.45266132171865 2.39506279951758 0 0 0 0 2.1740867785504 2.10299399332333 0 TRUE 2.39326303985017 0.662195616100761 1.38557563412883 0.712846795312288 1.14128735353937 0.592407381249919
"79240" "TRINITY_DN195456_c3_g1" 0 0 0 0 0 0 0 2.08099868569426 0 0.0894981508391026 0.835924074254375 1.00575926928868 0.513995979367013 2.20851725980554 0 3.23588020404933 0.697773819555186 1.43349363984688 0 1.25882039687641 0.451013242943973 0.321928094887362 1.59645813955899 0 0 0.094911647025467 0 0.0229004021100788 0 0.729444006833663 TRUE 0 0.668696696679404 1.34827681710399 0.141209342661535 0.604703312377789 0.737700497818168
"79241" "TRINITY_DN195457_c0_g1" 2.9412941496344 2.37851162325373 2.24214516084958 1.82863158168802 3.04369446122598 2.14110576043013 2.99620794626681 3.1662333950513 3.20492321668599 2.73031388629378 3.16960436691696 2.97489636376201 3.96458346277686 5.03421571533791 3.42787430679269 3.86195536414487 5.23985625819448 3.63726245522174 4.41589384525681 4.38660404420245 4.24686408315416 3.60845443797458 3.98540934819741 3.86354205117958 2.43376068196535 1.8631455429894 1.12234140752612 1.38404980679516 2.02715405150373 1.63876894441695 TRUE 2.42923045618031 3.04036319582947 4.19429126041143 1.74487007253278 4.08446130166083 0.326529541900777
"79242" "TRINITY_DN195458_c2_g1" 0 0 0 0 1.57579637532908 0 0 0 0 0 0 0 3.13158948432814 0 0 0 0 0 0 0 0 0 0 0 0 0 2.62993940943954 0 0 0 TRUE 0.262632729221514 0 0.521931580721356 0.43832323490659 0 0.664249113284485
"79243" "TRINITY_DN195458_c3_g1" 3.5670586262992 3.70310069960416 3.78366618090783 4.06307144984268 4.17600355700892 3.85589006023251 3.38556908753006 3.41792000781197 3.02680005934372 3.02005765234125 3.22326807752825 3.41494732802091 3.26468654754262 3.10080949165016 3.32711247074709 3.37642931106992 3.29895151646805 3.50360315630226 2.70619898742978 3.04456898088717 2.70221425101044 2.91857705450362 2.53131907235479 2.56584085376054 3.23035674505615 3.14584046237516 3.23848117147476 2.94635657163363 2.94279597935065 3.38045240672816 TRUE 3.85813176231588 3.24809370209602 3.31193208229668 3.14738055610309 2.74478653332439 0.193120294941299
"79244" "TRINITY_DN195458_c4_g1" 0 0 0 0 0 0.495695162624069 3.10835717809042 2.67378253401974 1.82048534298638 3.34369206917902 4.71962155012405 3.08898959256785 0 0 0 0 0 0 4.46995107837239 3.78041509486169 4.04010337800847 4.79722054492389 5.30487605004489 3.80766403787657 3.81567788936053 3.07262034427981 4.22218630732211 3.21661006874244 3.84839759952819 3.85957205681725 TRUE 0.0826158604373448 3.12582137782791 0 3.67251071100839 4.36670503068132 0.606056059378481
"79245" "TRINITY_DN195459_c2_g1" 1.64938552918152 0 0.321928094887362 0 0 0.162210036314307 0 0 0 0 0 0 0.732920382108257 0 0 0 0 0 0 0 0 0 0 0 0 0 0 0 0 0 TRUE 0.355587276730531 0 0.122153397018043 0 0 0.914118554703932
"79246" "TRINITY_DN195459_c3_g1" 5.60499051158761 4.79087627506741 5.06272616292883 4.99213394043192 5.1690831837811 5.31607331602557 6.19225335560525 6.30131327434824 5.87450190606721 6.34127418369217 6.33936902437012 5.95270630763022 5.1034556758865 5.09693648250296 4.74146698640115 5.51560523222867 5.08814159686902 5.34759479527584 6.07184845974646 6.10689266163039 6.91421768011184 5.97563018628082 6.2894102976915 6.41440618208775 7.74760894321645 7.10947548563079 7.09961081196091 6.59362268244061 7.05960404145128 7.37060023226773 TRUE 5.15598056497041 6.16690300861887 5.14886679486069 7.1634203661613 6.29540091125813 0.205437133521579
"79247" "TRINITY_DN195460_c1_g1" 0 0 0 0 0 0 0 0 0 0 0 0 0 0 0 1.80240004011484 0 0 0 3.64708421262895 0 0 0 2.45733162548501 0 0 0 0 0 0 TRUE 0 0 0.300400006685807 0 1.01740263968566 0.926184581460635
"79248" "TRINITY_DN195460_c2_g1" 0 0 0 0 0 0 0 0 0.783247097378116 0 0 0 2.93092653106403 0.477159211186641 0.874206785877799 1.83066097439976 2.32221660504549 0.922197848396367 0 0 0 0 0 0 1.41413553298445 2.90265247119608 2.95270630763022 2.18840092460321 0.711935356978922 0.797428082152313 TRUE 0 0.130541182896353 1.55956132599501 1.8278764459242 0 0.768843442255088
"79249" "TRINITY_DN195461_c1_g1" 0 0 0 0 0 0 0 0 0 0 0 0.278579550458423 0 0 0 0 0.24000896473507 0 0 0 0 0 0 0 0 0 0 0 0 0 TRUE 0 0.0464299250764039 0.0400014941225117 0 0 0.78461361903618
"79250" "TRINITY_DN195461_c5_g1" 0 0.11503324294624 0 0 0 0 0 0 0.58014548442338 1.7663831410013 0 0 0 0 0 0 0 0 0 0 0 0 0 0 0 0 0 0 0 0 TRUE 0.0191722071577067 0.391088104237446 0 0 0 0.987744317105292
"79251" "TRINITY_DN195461_c6_g1" 0 0.584000383285773 0.921436330806298 1.63459326844576 1.88947354253111 0.565597175854225 0 0 0.861558419572029 0 0 0 0.506906554580693 0 0 0.783247097378116 0 1.40053792958373 0 0 0 0 0 0 0.221567788538409 0 0 0.468843942974637 0.611644543373662 0.751035176667862 TRUE 0.932516783487194 0.143593069928671 0.448448596923756 0.342181908592428 0 0.749542423260394
"79252" "TRINITY_DN195462_c2_g1" 5.74510284645816 4.29035067472048 3.60691594182521 6.79939819822926 8.07143554641445 6.19988824222471 6.89319230060264 7.18575754637623 7.5745254116031 8.06924029626396 7.69690495015254 7.42122329922514 6.740752203406 4.84649331596456 1.85559110771045 7.33260948334946 7.70920791001211 5.56498780095989 5.68181467179371 6.56710427277925 6.58312790979664 6.70368213562978 6.11705083857739 6.84483755435032 5.93885033700606 5.0590956522222 4.65087941879937 6.66499474698631 6.03079953812909 6.05900910004046 TRUE 5.78551524164538 7.4734739673706 5.67494030356708 5.73393813219725 6.41626956382118 0.210184468952601
"79253" "TRINITY_DN195462_c3_g1" 0 0 0 0 0 0.689746438493556 0 0 0 0 0.0786098346963665 0 1.67671874411843 0 0 0.863145542989399 0 0.368489000645104 0 0 0 0 0 0 0 0 0 0 0 0 TRUE 0.114957739748926 0.0131016391160611 0.484725547958823 0 0 0.933952635979141
"79254" "TRINITY_DN195462_c4_g1" 5.95967743404167 5.39293558819887 4.71292587884474 4.6934312000918 5.46460292607448 5.28547620132635 0 0 0 0 0 0 0 0 0 0 0 0 0 0 0 0 0 0 0 0 0 0 0 0 TRUE 5.25150820476298 0 0 0 0 1
"79255" "TRINITY_DN195462_c4_g2" 4.9659227767385 0 0 1.7211538870083 2.12300395405482 1.63645061667898 0 0 0 0 0 0 0 0 0 0 0 0 0 0 0 0 0 0 0 0 0 0 0 0 TRUE 1.7410885390801 0 0 0 0 1
"79256" "TRINITY_DN195462_c5_g1" 0 0.341416524478722 0 0 0 0 2.37406571822254 0 0 0 0.336854639125465 0.380729448503549 0 0 0 0 0 0 0.961993677420255 0 0 0 0.813935070481317 0 1.76085963682191 0 0 0 2.30917618747851 0 TRUE 0.0569027540797871 0.515274967641925 0 0.67833930405007 0.295988124650262 0.68003997365753
"79257" "TRINITY_DN195462_c6_g1" 2.3790663992809 1.32941067121857 0 0 2.09828479572342 0 0 0 0 0 0 0 2.88186035842123 0 0 0 0 0 0 0 0 0 0 0 0 0 0 0 0 0 TRUE 0.967793644370483 0 0.480310059736872 0 0 0.87592653079229
"79258" "TRINITY_DN195462_c6_g2" 1.93206117134342 0.453122446595813 0 3.10097764772482 3.74663524045151 3.0071955014042 3.22094900446678 1.07107616201096 2.37462220619121 2.29513524900082 0 0 4.62655594938034 0.120351940365222 0 2.66539277104189 0 0 0 0 0 0.690640578615693 0 0 1.37629038333705 2.81249822533356 2.47040671081933 2.31324585178756 0 2.7986726789578 TRUE 2.03999866791996 1.49363043694496 1.23538344346458 1.96185230837255 0.115106763102616 0.411032341900375
"79259" "TRINITY_DN195463_c0_g1" 0 0 0 0 0 0 0.845590408847855 2.5629139989121 0.461528559472877 1.06832686143451 3.05831649559082 2.52832126339897 1.61353165291793 0 0 0 0.0313951962755343 0 0 0 0 0 0 1.57191946324556 0.37851162325373 0.0426443374084937 1.10433665981474 0 1.69198075060328 0 TRUE 0 1.75416626460952 0.274154474865577 0.536245561846706 0.261986577207593 0.84716576821203
"79260" "TRINITY_DN195463_c1_g1" 0 0 0 0 0 0 0 1.08882003329859 0 0 0 0 0.740711733399101 0 0 0 1.77904955283746 1.82089374922857 0.286881147788162 1.24123003551545 0 1.82903768866914 0 0 0.0157829972409275 0 0 0 0.253384235800074 0 TRUE 0 0.181470005549764 0.723442505910854 0.0448612055068337 0.559524811995457 0.728431763190836
"79261" "TRINITY_DN195463_c2_g1" 0 0 0 0 0.453122446595813 0 1.08065766334523 0 1.50080205305716 0 0 0 1.71105432181207 0 0 0.398350370345965 1.82130203988953 0 0.811471030529836 0 0 0 0 0 1.19219416528335 0 0 0 0 0 TRUE 0.0755204077659688 0.430243286067064 0.655117788674593 0.198699027547224 0.135245171754973 0.679558429166574
"79262" "TRINITY_DN195463_c3_g1" 0 0 0 0 0 0.409255146684838 0 0.293958979028694 0 0 0 0 3.99647913804195 4.96822902289892 5.09000652990382 3.32668115028718 4.08695356488773 4.46421081834216 0 0 0 0 0 0 2.20414071678023 0.808179083771471 1.97856174947575 1.24488705912353 4.56016466922833 0 TRUE 0.0682091911141396 0.0489931631714491 4.32209337072696 1.79932221306322 0 0.889143731812389
"79263" "TRINITY_DN195463_c5_g1" 0 0 0 0 3.37712374912949 0.0214797274104514 1.62246186738273 1.32596199617185 2.63876894441695 0.572404647390332 0.0538064436957938 0.427606172781899 0 1.22218630732211 0 0 2.66038103524241 0.674460651560259 2.30684550031428 2.49415956371284 0 0 2.30538690647769 0.20163386116965 0.906890595608518 1.08746284125034 0 0 0 0.397255345594427 TRUE 0.566433912756656 1.10683501197326 0.759504665687464 0.398601463742214 1.21800430527908 0.418849538977851
"79264" "TRINITY_DN195464_c0_g1" 0 0 0 0 1.60122108558495 1.61541629726287 0 0 0 0.659924558402378 0 0 0 0 0 1.60786290283124 3.0232553523003 0.519038609600059 0 0 0 0 0 0 0 0 0 0 0 0 TRUE 0.536106230474636 0.109987426400396 0.858359477455266 0 0 0.811823113204717
"79265" "TRINITY_DN195464_c1_g1" 0 0 0 0 0 0 0 0 0 0 0 0 0 0 0 0 0 0 0 0.533064921869638 0 0 1.12895322038601 0 2.45811948117451 3.18539085314648 2.2621324395394 0 1.31672502157875 3.79275125805595 TRUE 0 0 0 2.16918650891585 0.277003023709274 0.968075241274698
"79266" "TRINITY_DN195464_c2_g1" 2.54250570147826 1.16607267594671 0.391767719955997 0 0.671746266863223 0.242450073677701 2.26573692621362 3.03439181482436 2.24974871508357 3.00018032561 2.06108492060131 1.90072192756411 2.5165194976611 0.843983844048327 0.27500704749987 3.00450139223494 1.52857131887076 2.10232219119669 0.937344392150232 1.45206823022381 1.34879895961211 1.20288783347014 0.561692721398309 1.72900887033786 2.51323806233309 2.90400231628369 2.54077124608924 3.79649392942584 1.35839626195665 1.49467161164755 TRUE 0.835757072986981 2.41864410498283 1.71181754858528 2.43459557128934 1.20530016786541 0.366268573803399
"79267" "TRINITY_DN195464_c3_g1" 0 0 0 0 0 0 0 0 0 0 0.781569544815974 0 0 0 0 0 0.0813396274519388 0 0 0 0 0 0 0 0 0 0 0 0 0 TRUE 0 0.130261590802662 0.0135566045753231 0 0 0.973981961045101
"79268" "TRINITY_DN195464_c4_g1" 0 0 0 0 0 0 0.172487515510134 0 0 0 0 0 0 0 0 0 0 0 2.08508467862865 0 0 0 0 0 4.23825186287682 0 0 0 0 0 TRUE 0 0.028747919251689 0 0.70637531047947 0.347514113104775 0.866833527880148
"79269" "TRINITY_DN195465_c0_g1" 1.14990966753492 3.079122064434 2.37072227514817 0.0593552776164212 3.1105302896225 2.56510969653183 1.36904764345591 1.7878503341913 2.63203550398342 1.80405355896735 2.02927618237063 1.79202238753514 2.19282540355239 0 1.42223300068305 0.49364733397521 2.05484847699562 3.01221108395087 0 1.36345145707171 0 0 0 0 0 0 0 0 0 0 TRUE 2.05579154514797 1.90238093508396 1.52929421652619 0 0.227241909511952 0.555047656733755
"79270" "TRINITY_DN195465_c1_g1" 0 0 0.12961273813047 0 0 0 0.768925335563751 0 0.00575926928868495 0 0.273814244587037 0.589763486984977 0 0 0 0 0 0.0200576523412535 1.65946793708479 3.43562859405209 1.53356334821451 1.86750115092239 2.77652515142191 3.42330923724239 4.1844389980157 4.26325980932474 3.03086573451381 2.93564832306742 3.25791579132422 4.27247116144188 TRUE 0.0216021230217449 0.273043722737408 0.00334294205687558 3.65743330294796 2.44933256982301 0.812209743139769
"79271" "TRINITY_DN195465_c1_g4" 0 0 0 0 0 0 0 0 0 0 0 0 0 0 0 0 0 0 0 0 0 0 0 0 0 0 0 0 1.34312351940185 0.397255345594427 TRUE 0 0 0 0.290063144166047 0 1
"79272" "TRINITY_DN195465_c1_g6" 0 0 0 0 0 0 0 0 0 0 0 0 0 0 0 0 0 0 0.563646269484064 1.5385381636298 0 1.51298533481368 2.9502817662372 1.71105432181207 0 0 0 0 0 0 TRUE 0 0 0 0 1.3794176426628 1
"79273" "TRINITY_DN195465_c2_g1" 0 0 1.52205574916096 0 0 1.99963928114804 0.344828496997441 0 1.87026607039598 2.14502524223657 0 1.95902821894369 1.8314719328477 0 0 0 0 3.07313470463022 0 0 0 0 0 0 0.458382004156013 1.64984535230601 3.54027530416586 0.550900664647523 1.46780115648841 1.32135090142462 TRUE 0.586949171718168 1.05319133809561 0.817434439579652 1.49809256386474 0 0.589882660011767
"79274" "TRINITY_DN195466_c4_g1" 3.33799646351502 0.626672752605993 1.15769051358205 1.17759892932773 1.88635504352516 1.5489297694764 4.92746983824813 5.25183268616855 4.60567211147581 4.56163163037584 4.54188649247228 4.66408456515516 5.39978633017059 4.80699420320565 2.9424206684638 3.70907002328453 4.73671310044021 4.32790289016418 5.19491440978221 5.30305008468167 4.8916136070392 3.60928217991657 4.8719421898871 4.68790052248075 2.59430967298041 3.34894055994994 2.38349694415537 3.83025532416768 4.82023003036234 3.56401226543737 TRUE 1.62254057867206 4.75876288731596 4.32048120262149 3.42354079950885 4.75978383229792 0.258089969744541
"79275" "TRINITY_DN195466_c4_g2" 2.73422186622078 0 0 0.718964335759539 2.89083576901476 0.898401859992193 4.40776061856232 3.90765982785329 2.87676249078156 2.85579041627482 3.72301239639237 3.84478735007906 5.94619278987226 4.32466661469429 0.751035176667862 2.91475584967165 2.93319491996043 1.9664304673063 3.56778879672772 3.39835037034596 4.24838302943144 3.60596835884146 5.64325013057621 4.89190518821193 1.29689785770008 1.79618241072 2.78910321750138 3.24519139306431 4.09356017616234 2.05623668498427 TRUE 1.20707063849788 3.60262884999057 3.1393793030288 2.54619529002206 4.22594097902245 0.379116146342449
"79276" "TRINITY_DN195467_c12_g1" 0 0 0 0.205392512989685 0.813114191346289 0 0 0 0 0 0 0 0 0 0 0 0 0 0 0 0 0 0 1.37795663381011 0 0 0 0.87263179113525 0 0 TRUE 0.169751117389329 0 0 0.145438631855875 0.229659438968352 0.656894409978248
"79277" "TRINITY_DN195467_c13_g1" 0 0 0 0 1.78114985171021 0.0200576523412535 0.0854246562526777 0.253384235800074 0 0 0.349365277594213 0 0.126972856257766 2.62246186738273 0.0935601761623378 0.848798181244189 0 2.03808494731697 0.258217389536018 0.212880566344385 0 0 0 0 0 0 0 0 0 0 TRUE 0.300201250675244 0.114695694941161 0.954979671393999 0 0.0785163259800671 0.870831472549508
"79278" "TRINITY_DN195467_c13_g2" 0 0 0 0.648005179810493 0 0 0 0.938097561074093 0 0 0 0 0 0 0 0 0 0 0 0.255802836602718 0 0 0 0 0 0 0 0.347098670622268 1.2732174731035 0.231432408447965 TRUE 0.108000863301749 0.156349593512349 0 0.308624758695622 0.042633806100453 0.751328875709781
"79279" "TRINITY_DN195467_c14_g5" 0 0 0 0 0.594548549550354 0 0 0 0 0 0 0 0 0 0 0 0 0 0 0 0 1.3311319222172 0 0 0 0 0 0 0 0 TRUE 0.099091424925059 0 0 0 0.221855320369534 0.88833778613016
"79280" "TRINITY_DN195467_c14_g8" 0 0 0 0 0 0 0 0 0 0 0 0 0 0 0 0 0 0.795766947782392 1.09288396567848 0 0 0 0 0 0 0 0 0 0 0 TRUE 0 0 0.132627824630399 0 0.182147327613081 0.817966277122484
"79281" "TRINITY_DN195468_c0_g1" 0 0 0 0 0 0 0 0 0 0 0 0 0 0 0 0 0 1.42921422983958 0 0 0 0 0 0 0 1.57918014812715 0 0 0 0 TRUE 0 0 0.238202371639931 0.263196691354525 0 0.773741103645683
"79282" "TRINITY_DN195468_c0_g2" 0 0 0.0867837661420667 0 0 0 0 0 0 0 0 0 0 0 0 1.42223300068305 0 0 0 0 0 0 0 0 0 0 0 0 0 0 TRUE 0.0144639610236778 0 0.237038833447175 0 0 0.984745156718275
"79283" "TRINITY_DN195468_c1_g1" 0 1.59120067293238 0.804879608254673 0 0 0.348232419239271 0 0 0.537047519404657 0 0 0 0 0 0.458382004156013 0 0 3.5157629055412 0 0 0 0 0 0 0 0 0 0 0 0 TRUE 0.457385450071053 0.0895079199007762 0.662357484949536 0 0 0.793580739102882
"79284" "TRINITY_DN195469_c0_g1" 0 0 0 0 0 0 0.477159211186641 0 0.43189034828618 1.41521782488884 0.124328135002202 2.13684760419288 0 0 0 0 0 0 0 0 0 0.0482361856528476 0 0 0.133563525741106 1.80776706176642 2.08031656036671 1.60691594182521 0.883620816285671 2.01792190799726 TRUE 0 0.764240520592791 0 1.4216843023304 0.00803936427547461 0.864196312148492
"79285" "TRINITY_DN195469_c1_g1" 0 0 0 0 0 0 0 0 0 0 0 0 1.114367024952 0 0 0 0 0 0 0 0 0.0648828515848544 0 0 0 0 0 0 0 0 TRUE 0 0 0.185727837492 0 0.0108138085974757 0.98544401213154
"79286" "TRINITY_DN195469_c1_g3" 0 0 0 0 0 0 0 0 0 0 0 0 0 0 0 0 0 0 0 0 0 0 0 0 0 0.285698125958125 0 0.357270475679559 0 0 TRUE 0 0 0 0.107161433606281 0 1
"79287" "TRINITY_DN195469_c1_g4" 1.88362081628567 0 0 3.356284691534 2.15769051358205 2.54225804976692 3.92305407548919 4.11078082275518 0 3.20523609784985 3.39341620047154 3.08185088906294 6.18487534290828 0.9701173976055 1.26723614181241 2.28125313412649 4.09305304801573 1.98075651923102 0.242450073677701 0 0 0 1.5670586262992 1.49774008860909 6.0260696760816 6.29995894034425 5.88845102790457 5.47008127375565 5.07677284989781 6.26854667867127 TRUE 1.65664234519477 2.95238968093812 2.79621526394991 5.83831340777586 0.551208131430998 0.659299918238508
"79288" "TRINITY_DN195470_c3_g1" 0 0 0 0.646162657157894 0 0 0 0 0.745882688902259 0 0 0 0 0 0 0 0 0 0 0 0 0 0.345964030342872 0 0 0 0 0 0 0.271425676092934 TRUE 0.107693776192982 0.12431378148371 0 0.0452376126821558 0.057660671723812 0.57649092062543
"79289" "TRINITY_DN195470_c4_g2" 0 0 0 0 0 0 0 0 2.4235781709818 0 0.372952097911829 0 0 0 0 0 0.659924558402378 0.562669826102702 0 0 0 0 0 0.590721770009841 0 0 0 0 0 0.629473196786948 TRUE 0 0.466088378148938 0.203765730750847 0.104912199464491 0.0984536283349735 0.781623197639454
"79290" "TRINITY_DN195470_c5_g1" 0 0 0 0 0 0 0 0 1.65535182861255 0 0 0 0 0 0 0 0.778208576398088 0 0 0 0 0 0.0299828662157143 0 0 0 0 0 0 0 TRUE 0 0.275891971435426 0.129701429399681 0 0.00499714436928572 0.877942648105933
"79291" "TRINITY_DN195470_c6_g1" 0 0 0 0 0 0 0 0 0.800744623936777 0 0 0 0 0 0 0 0.884402552983687 0 0 0 0 0 0 0 0 0 0 0 0 0 TRUE 0 0.133457437322796 0.147400425497281 0 0 0.773648147770683
"79292" "TRINITY_DN195471_c2_g1" 3.72202877790284 3.00755433613827 2.47040671081933 4.04010337800847 3.63110428236588 3.34978987024187 2.52506659207821 3.04124298223188 3.27082791555366 2.27082791555366 2.37656822542571 3.73302888397278 3.20037879798403 3.15331895240048 1.49620666592348 2.59478738657447 1.50029217673417 2.68392098080932 2.49620666592348 4.04194382997017 3.49351924811896 3.22373144513811 3.37795663381011 4.7293896219485 2.51601514700366 3.46845298636481 3.19959382868402 1.45890690685087 2.3325647309961 3.22866479481694 TRUE 3.37016455924611 2.86959375246932 2.43815082673766 2.70069973245273 3.56045790748489 0.201043154660992
"79293" "TRINITY_DN195471_c4_g1" 0 0 0 0 0.18269229751619 0 0.630405471482323 0 0.409255146684838 0 1.12697285625777 0 0 0 0 0 0 0 0 0 0 0 0 0 0 0 0 0 0 0 TRUE 0.0304487162526984 0.361105579070821 0 0 0 0.978919796579267
"79294" "TRINITY_DN195472_c10_g1" 0 0 0 0 0 0 0.995665409736109 0 0 0 0 0 0 1.69510298564048 1.64524051264527 0 0 0.12961273813047 0 0 0 0 0 0 0 0 0.0468402542029724 0 0 0 TRUE 0 0.165944234956018 0.578326039402702 0.00780670903382873 0 0.924890575492114
"79295" "TRINITY_DN195472_c10_g2" 0.376290383337052 0.263034405833794 0.456280481510725 1.72246602447109 1.16414264884831 0.648005179810493 1.16607267594671 0 0 0 0 0 1.36120689023873 1.21101219348551 2.48155728070859 1.89646561618943 1.89297381527333 2.72224741775185 0 0.255802836602718 0 0 0.673556423990145 0 0 0 0.195347598322219 0 0 0.0867837661420667 TRUE 0.77170318730191 0.194345445991118 1.92757720227457 0.047021894077381 0.15489321009881 0.848519201190619
"79296" "TRINITY_DN195472_c11_g1" 0 0 0 0.168642035558839 0 0 0 0 1.25882039687641 0 0.529071299829111 0 0 0 0 0 0 0 0 0 0 0 0 0 0.772307974958403 0 0 0 0 0 TRUE 0.0281070059264732 0.29798194945092 0 0.128717995826401 0 0.86842743155932
"79297" "TRINITY_DN195472_c1_g1" 0 1.5859239769586 2.92048386821087 0 1.44890095114513 1.60122108558495 0.806530289259566 2.24153514179572 1.27619886503224 0 0 0 0 2.18586654531133 0 0 0.601221085584946 0 2.120020095616 2.07004578817293 2.114367024952 0 1.06832686143451 0 0 0 0 0 0 0 TRUE 1.25942164698326 0.720710716014587 0.46451460514938 0 1.22879329502924 0.520808098309331
"79298" "TRINITY_DN195472_c4_g1" 0 0 0 0 0 0 0 0 0 0 0 0 0 0 0.568518597792544 0 1.18776774704602 0 0 0 0 0 0 0 0 0 0 0 0 0 TRUE 0 0 0.292714390806428 0 0 1
"79299" "TRINITY_DN195472_c5_g1" 0 0 0 0 0 0 0 0 0 0 0 0 0 1.49620666592348 0 0 0 0 0 0 0 0 0 0 0 0 0 0 1.02927618237063 0 TRUE 0 0 0.249367777653914 0.171546030395105 0 0.828019048803104
"79300" "TRINITY_DN195472_c6_g1" 0 0 0 0 0 0 0 0 1.83834673652123 0 0 0.119024103142275 0 0 0 0 0.54794331129035 0 0 0 0 0 0.462575888042204 0 0 0 0 0 0 0 TRUE 0 0.326228473277251 0.0913238852150584 0 0.0770959813403674 0.870934114929101
"79301" "TRINITY_DN195472_c8_g1" 0 0 0 0 0 0 0 0 2.69666157291858 0 0 0 0 0 0 0 0.162210036314307 0 0 0 0.933572638261024 0 0 0 0 0 0 0 0 0 TRUE 0 0.449443595486429 0.0270350060523845 0 0.155595439710171 0.898413033583839
"79302" "TRINITY_DN195472_c9_g1" 0 0.724213686757358 0 0 0.418999465431266 0 2.34823241923927 0 0 1.02290040211008 0 0 0.303342394487331 2.41413553298445 0 0.400537929583729 0 1.31034012061215 0 0 0 0 0 0 0 0 0.331131922217202 0 0 0 TRUE 0.190535525364771 0.561855470224892 0.738059329611277 0.055188653702867 0 0.726451649314606
"79303" "TRINITY_DN195472_c9_g2" 0 0 0 0 0 0.43722773891291 0 0 2.21785109681113 0.296310560708092 0 1.15704371014558 0 0 0 0 0 0 0 0 0 0 0 0 0 0 0 0.217851096811131 0 0 TRUE 0.0728712898188183 0.611867561277467 0 0.0363085161351886 0 0.955390752483242
"79304" "TRINITY_DN195472_c9_g3" 0 0 0 0 0 0 0 0 0 0 0 0 0 0.508935661864395 0 0 0 0 0 0 0 0 0 0 0 0 0 0.703986603863431 1.62993940943954 0 TRUE 0 0 0.0848226103107326 0.388987668883828 0 0.945485026200108
"79305" "TRINITY_DN195472_c9_g5" 0.434027674663597 0 0 0 0 0 0 0 0 0 0 0.908428650168787 1.09828479572342 0 0 1.26663664251399 0 0.283329168051641 0 0 0 0 0 0 0 0 0 0 0 0 TRUE 0.0723379457772663 0.151404775028131 0.441375101048176 0 0 0.873269515954766
"79306" "TRINITY_DN195473_c4_g1" 3.52794609890826 3.82068956055921 3.35402893805439 6.63318415238073 6.44614041256557 6.01533699141276 5.44450142831076 4.10249017105842 5.29392220513422 5.29152988912351 4.63621857887536 5.1955838281687 5.57043257096247 3.64938552918152 3.32682493810221 6.3729869115613 6.21893612133568 6.06352451354203 3.8641366092102 5.46303385531749 4.48549123176126 5.19179950106508 4.58736499093646 4.9712216418545 4.25111310917129 4.09904266851879 2.94204525991605 2.52130205560918 3.08983709011962 5.29105094951234 TRUE 4.96622102564682 4.9940410167785 5.20034843078087 3.69906518880788 4.76050797169083 0.114490334248711
"79307" "TRINITY_DN195473_c4_g4" 0 0.29983076182237 0 0.11503324294624 0 0 0 0 0.11503324294624 0 0 0 0 0 0 0 0 0 0 0 0 0 0 0 0 0 0 0 0 0 TRUE 0.0691440007947684 0.0191722071577067 0 0 0 0.930680149624936
"79308" "TRINITY_DN195473_c4_g8" 0 0 0 0.662661255475094 1.59072177000984 0.753604536279995 0.150559676575381 0 0 0 0 0 0 0 0 0.947853143387017 0 0.232660756790275 0 0 0 1.06832686143451 0 0 0 0.204140716780225 0.2904244038653 0 0 0.267835392097615 TRUE 0.501164593627488 0.0250932794292302 0.196752316696215 0.127066752123857 0.178054476905751 0.737128863523256
"79309" "TRINITY_DN195474_c1_g1" 0 0 0 0 0 0 0 0 0 0 0.375178479589612 0 0 1.07382023329167 0 0 0 0 0 0 0 0 0 0 0 0 0 0 0 0 TRUE 0 0.0625297465982687 0.178970038881945 0 0 0.912653331545182
"79310" "TRINITY_DN195474_c4_g2" 1.18396283484259 0 0 0 0 0 0 0 0 0 0 0 0 0 0 0 0.572404647390332 0.210388864445403 0 0 0 0 0 0 0 0 0 0 0 0 TRUE 0.197327139140432 0 0.130465585305956 0 0 0.834709019405198
"79311" "TRINITY_DN195474_c5_g1" 0 0 0 0 0 0 0 0 0 0 0 0 0 0 0 0 0 0 0.31034012061215 0.445726703349984 0 0 0 0 0 0 0 0 0 0 TRUE 0 0 0 0 0.126011137327022 1
"79312" "TRINITY_DN195474_c5_g2" 2.41494732802091 2.36345145707171 2.50589092972996 0 0 0 0.87263179113525 1.91609442293836 2.24000896473507 0 0 0 4.13832300405648 4.48291280287085 4.91504279137198 0 0 0 0.869476633965402 1.84036251865844 1.43189034828618 0 0 0 1.93885033700606 2.38653507018475 0.740711733399101 0 0 0 TRUE 1.21404828580376 0.838122529801446 2.25604643304988 0.844349523431653 0.69028825015167 0.602533824587596
"79313" "TRINITY_DN195474_c6_g2" 0 0 0 0 0 0 0.854394677753101 0 0 0 0.160920188181103 0 0 0 0 0 0 0 0 0 0 0.738119288782576 0 0 0 0 0 0 0 0 TRUE 0 0.169219144322367 0 0 0.123019881463763 0.818253599561102
"79314" "TRINITY_DN195475_c16_g1" 0 0 0 1.25338423580007 0 0.55581615506164 0.922197848396367 1.48954293564247 0.857582955384148 0 0.777367109450413 1.79035501371084 0.325386414659773 0 0.451013242943973 0 0 0.379620962055708 1.97195733541501 0.618238655595455 0.0813396274519388 2.05831649559082 1.13553486976119 0.385154896884344 0.0200576523412535 2.5859239769586 2.97379492965261 2.06763871687536 0.0172092900322231 2.53754457196457 TRUE 0.301533398476952 0.972840977097374 0.192670103276576 1.70036152297077 1.04175698011646 0.631137051580635
"79315" "TRINITY_DN195475_c17_g1" 6.42436787404089 8.8313357490207 7.87469861932643 7.22475418836324 6.82429688957755 7.54068601820317 6.68170224888813 7.96751448080097 8.19943678355886 8.93193120573586 8.54638518352503 8.9279823540874 1.23817541857738 5.57431347541556 3.15364322640519 4.8128575708008 5.83617662480922 4.76069999073913 5.02489586192013 5.30052645123288 6.88053860382499 5.15659886451143 5.27045418940571 4.3225771616267 0 0 0 0 0 0 TRUE 7.453356556422 8.20915870943271 4.22931105112455 0 5.32593185542031 0.482023674258387
"79316" "TRINITY_DN195475_c18_g1" 0 0 0 0 1.48181557361786 0 0 0 0 0 0.248534836138679 2.25277895152818 0 0 0 0 0 0 0.146655222119465 0 0 0 0 0 0 0 0 0 0 0 TRUE 0.246969262269644 0.41688563127781 0 0 0.0244425370199109 0.83723845407094
"79317" "TRINITY_DN195475_c18_g2" 5.19990786765803 5.97753180064541 6.06570154867168 3.5932342386847 5.62915258817224 6.2251399408598 3.55985886448316 5.37524799868568 4.60673831741759 0 7.13496017262534 0 0 3.88869454950954 1.75317662732212 0 5.39985467357243 0 2.01899017538475 3.13438524646782 3.4276061727819 0 2.52506659207821 0.743299527888257 0 0 0 0 0 0 TRUE 5.44844466411531 3.4461342255353 1.84028764173402 0 1.97489128576682 0.666817156056444
"79318" "TRINITY_DN195475_c18_g6" 0 0.567545447643747 0 0 0 6.57364718749332 0 0 0 0 0 0 0 0 0 0 0 0 0.200378797984026 0 0.532067552289031 0 0 0 0 0 0 0 0 0 TRUE 1.19019877252284 0 0 0 0.122074391712176 0.974358402451252
"79319" "TRINITY_DN195475_c18_g8" 0 0 0 1.9667995846272 0.768078435016455 0.593592805864596 0.575312330687437 0 0 0 0 0 0 0 0 0 0 0 0 0 0 0 0 0 0 0 0 0 0 0 TRUE 0.554745137584709 0.0958853884479061 0 0 0 0.956788540380282
"79320" "TRINITY_DN195475_c19_g1" 0 0.600269753509005 0 1.02856915219677 0.465713319595964 0 0 0.933572638261024 1.62620548295304 0 0.236339539168374 0 0 0 0 0 0 0 0 0 0 0 0 0 0 0 0 0 0 0 TRUE 0.34909203755029 0.466019610063739 0 0 0 0.812726744748712
"79321" "TRINITY_DN195475_c25_g1" 0 0.32077347694587 0 0 0.752748591407134 0 0 0 0 0 0 0 0 0 0 0 0 0 0 0 0 0 0 0 0 0 0 0 0 0 TRUE 0.178920344725501 0 0 0 0 1
"79322" "TRINITY_DN195476_c19_g1" 0 0 0 0 0.566571640626761 0 0 0 0 0 0 0 1.07313470463022 0 0 0 0 0 0 0 0 0 0 0 0 0 0 0 0 0 TRUE 0.0944286067711268 0 0.178855784105036 0 0 0.868010129999944
"79323" "TRINITY_DN195476_c24_g1" 0 0 0 0 0 0 0 0 0 0 0.11503324294624 0 0.398350370345965 0 0 0 0 0 0 0 0.389566811762726 0 0 0 0 0 0 0 0 0 TRUE 0 0.0191722071577067 0.0663917283909941 0 0.0649278019604543 0.683318949678192
"79324" "TRINITY_DN195476_c26_g1" 0 0 0 0.35501626421955 0 0 0.296310560708092 0 0 0 0 0 0 0 0 1.56071495447448 0 0 0 0 0 0 0 0 1.09153059312062 0 0.909197062991687 0 0.411426245726465 0 TRUE 0.059169377369925 0.0493850934513487 0.26011915907908 0.402025650306461 0 0.770739982872165
"79325" "TRINITY_DN195476_c3_g1" 0 0 0 1.80446664273278 0 0 0 0 0 0 0 0 0 0 0 0 0 0 0 0 0 0 0 0 0 0.104336659814736 0 1.02290040211008 0 0 TRUE 0.300744440455463 0 0 0.187872843654136 0 0.843826835693445
"79326" "TRINITY_DN195476_c7_g1" 0 0.757876659747896 0 0 0.374065718222538 0.180147861158429 0 0.12300395405482 0 0 0 0 0 0 0 0 0.954568570752994 0 0.0648828515848544 1.0064775640712 0 0 0 0.104336659814736 0 0 0 0 0 0 TRUE 0.218681706521477 0.0205006590091366 0.159094761792166 0 0.195949512578466 0.570671754677745
"79327" "TRINITY_DN195477_c0_g1" 0 0.62854031926276 0 0 0 1.35049724708413 0 0 0 0 0 0 0.344828496997441 0 1.15704371014558 0.0412429822318813 0 0.906890595608518 0.283329168051641 1.19975085671584 0 0.484395962502666 0.18269229751619 0 0 1.17951105027151 0 0 0 0 TRUE 0.329839594391149 0 0.408334297497237 0.196585175045252 0.358361380797723 0.45829547281654
"79328" "TRINITY_DN195478_c7_g1" 0 0 0 0 0 0 0 0 0 0 0 0 0 0 0 0 0 0 0 0 0 0 0 0 0 1.8611613657534 3.65053481231478 1.97379492965261 2.89956236015469 0.407080775450501 TRUE 0 0 0 1.79868904055433 0 1
"79329" "TRINITY_DN195478_c8_g3" 0 0 0 0 0 0 0 0 0 0 0 0 0 0 0.987684677566761 0 0 0.31150311546827 0 0 0 0 0 0 0 0 0 0 0 0 TRUE 0 0 0.216531298839172 0 0 1
"79330" "TRINITY_DN195478_c8_g6" 0 0 0 0 0 0 0 0 0.0412429822318813 0 0 0 0 0 0.935836873684025 0 0 0 0 0 0 0 0 0 0 0 0 0 0 0 TRUE 0 0.00687383037198022 0.155972812280671 0 0 0.988982326035754
"79331" "TRINITY_DN195478_c9_g1" 1.26423615104355 0 0 0 0 2.16221003631431 0.781569544815974 0 2.10467213128256 0 0 0 0 0 0 0 0 0 0 0 0 0 0 0 1.6794237981126 0 2.10835717809042 0 0 0 TRUE 0.571074364559642 0.481040279349756 0 0.631296829367169 0 0.583351842205485
"79332" "TRINITY_DN195479_c1_g1" 0 0.249748715083569 0 0 0 3.18966644665005 0 0 0 0 0 0 0 0 3.12713799046969 4.93479954021123 0 4.69186911714163 5.64590336358313 0 0.971589535530062 5.9601178065343 3.91914936328767 3.64846544302731 0 0 0.0356239097307212 0.621993231666123 0.018634174139051 0 TRUE 0.573235860288937 0 2.12563444130376 0.112708552589316 3.35753758532708 0.790651721482656
"79333" "TRINITY_DN195479_c5_g1" 4.30830262097233 3.81034027088309 0 0.0328061450832415 3.79753183957196 3.87892147974985 3.03015948310287 1.55139296802745 2.40844014146164 1.52907129982911 1.41521782488884 1.79118894150336 2.40789654874953 2.298071734934 1.96162332828694 5.26318467874064 1.19597745864259 5.39046133570007 7.39865819636551 4.91819538914666 3.93026424523502 6.86387652022109 4.70393125078188 4.22241818351787 5.16571099248493 3.31817220300303 4.94373382963453 5.1073530984483 1.64293256935849 4.80126214556979 TRUE 2.63798372604341 1.95424510980221 3.08620251417563 4.16319413974984 5.33955729754467 0.445570820299264
"79334" "TRINITY_DN195479_c5_g2" 3.19582001934076 0.980390956061472 2.3790663992809 1.34312351940185 2.84277774529544 3.38556908753006 0 1.10634831950515 1.15704371014558 0 0 1.55679724659274 0.655351828612554 1.73161772284062 0 3.60987313353188 0 0.661749599810705 3.28658548326394 2.03562390973072 0 0 1.87656605875172 1.23695175858808 2.49518347790833 2.62246186738273 3.54238188093655 0 4.63441901939175 3.29895151646805 TRUE 2.35445795448508 0.636698212707245 1.10976538079929 2.76556629368124 1.40595453505574 0.502192724901454
"79335" "TRINITY_DN195479_c5_g3" 4.53206755228903 0 3.33685463912547 5.64414469993285 0 0 3.21769602667169 3.02609181434133 3.43469494031579 4.20929739016624 2.76234881564413 0 3.60418996147501 0 0 8.04800180715448 0 0 5.60300314416484 4.75178504602101 1.3595211704276 5.8900331840709 3.87784238913076 0 3.67671874411843 4.54855992669525 4.67897330785417 5.22488921346995 1.5053828490623 0 TRUE 2.25217781522456 2.77502149785653 1.94203196143825 3.27242067353335 3.58036415563585 0.284873583883129
"79336" "TRINITY_DN195479_c6_g1" 3.00827173796354 3.81434533496322 0.417920007811965 7.33816587607181 6.52285611736673 3.37295209791183 2.59979385212224 4.68650052718322 1.16607267594671 0.807354922057604 4.59824608753958 4.64143042389167 2.35388783628491 1.49825086752783 0.773152397014052 5.36562255611334 3.61870851231379 4.58682477935277 6.36408211280548 7.32218955966899 2.1740867785504 5.37211631819884 6.57559975177979 4.79690918309234 4.6202931499486 6.85289774367121 4.21280276576514 4.31288295528436 6.03190241486146 6.0036022366802 TRUE 4.07908519534818 3.08323308145684 3.03274115810111 5.33906354436849 5.43416395068264 0.285348992032011
"79337" "TRINITY_DN195479_c7_g1" 0 2.89917563048051 0 2.16864203555884 2.33342373372519 2.27530509419877 3.45391260364389 2.40599235967584 2.5318181021214 3.65661077482308 3.52894632083298 1.94972167756984 1.59311469648462 0.692427198089708 0 1.83592407425437 2.46126660848879 1.98258294692259 3.05154611957793 3.3327079336406 1.44837239461205 4.37823415521924 2.87695889606957 2.12498976997866 2.44784364436209 2.26993081009981 2.13290581201151 0 0 1.05032755355842 TRUE 1.61275774899389 2.92116697311117 1.42755258737335 1.31683463667197 2.86880154484968 0.381587342969228
"79338" "TRINITY_DN195480_c1_g1" 0 0 0 0.856786546288081 0 0 0.381837083906047 0 0 0 0 0 0 0 0 0.917622701726283 0 0 1.90881290773955 0 0 0.207892851641333 0 0 0.963474123974886 0 0 0 0 0 TRUE 0.14279775771468 0.0636395139843412 0.15293711695438 0.160579020662481 0.352784293230147 0.631535885175676
"79339" "TRINITY_DN195480_c2_g2" 4.45857886504748 3.52631925781714 3.85079942312548 2.91800451859787 3.38722466201514 2.67061376422175 1.04684025420297 2.98968400329773 3.21210237168671 1.57821416547245 2.20570529240357 1.74588268890226 1.28983446517751 1.73638840070346 0.938097561074093 0 1.79784306706554 0.578214165472454 0 0 0 0 0 0 0 0 0 0 0 0 TRUE 3.46859008180415 2.12973812932762 1.05672960991551 0 0 0.770334079258962
"79340" "TRINITY_DN195480_c3_g1" 3.44784364436209 2.70043971814109 2.65053481231478 4.5812307162325 0 0 1.80487960825467 2.11769504266975 3.62608864188872 2.60383401878455 0 0 4.53188046870699 4.15088457130503 4.66624531014182 5.21563977221468 0 0 3.28392177230762 3.69921845942414 5.00166715250412 3.91006103848865 0 0 2.18871740920268 1.44307615136267 0.87263179113525 2.05276365720956 0 0 TRUE 2.23000814850841 1.69208288526628 3.09410835372809 1.09286483481836 2.64914473712075 0.380750467539433
"79341" "TRINITY_DN195481_c0_g1" 0 0 0 0 0 0 0 0 0 0 0 0 0 0 0.11503324294624 0 0 0 3.7977393320275 3.98404242609702 2.02290040211008 4.29704464459962 4.74679645043856 4.37399614213124 0.442545456105304 2.17951105027151 0.339137384919585 0 2.78638726050036 1.51096191927738 TRUE 0 0 0.0191722071577067 1.20975717851236 3.87041989956734 0.920620409570584
"79342" "TRINITY_DN195481_c1_g1" 0 0 0 0 0 0.91456452349394 0 0 0 0.0648828515848544 0 0 0.590721770009841 0 0 0 0 0 0 0 0 0 0 0 0 0 0 0 0 0 TRUE 0.152427420582323 0.0108138085974757 0.0984536283349735 0 0 0.820787761619577
"79343" "TRINITY_DN195481_c2_g1" 0 0 0 0.12961273813047 0 0 0 0 0 0 0 0 0 0 0 0.755314904045098 0 0 0 0 0 0.765534746362977 0 0 0 0 0 0 0 0 TRUE 0.0216021230217449 0 0.12588581734085 0 0.127589124393829 0.711009968397966
"79344" "TRINITY_DN195481_c3_g1" 0 0 0 0 4.40429006444484 5.49431959821599 0 3.66357233541752 0 0 4.08932865133343 4.06289881671565 0 0 0 0 5.391767719956 5.21955576916691 0 1.06419306192749 0 0 3.72126327738943 2.91704978688353 0 2.02538322147792 0 0 3.30669970727279 3.75317662732212 TRUE 1.64976827711014 1.96929996724443 1.76855391485382 1.51420992601214 1.28375102103341 0.210851160005386
"79345" "TRINITY_DN195481_c4_g1" 5.00148701265173 0 0 0 0 0 0 0 0 0 0 0 2.4905701304462 0 0 0 0 0 0.859174455866435 0 0 0 0 0 0 0 0 0 0 0 TRUE 0.833581168775289 0 0.415095021741034 0 0.143195742644406 0.832562567000617
"79346" "TRINITY_DN195481_c4_g2" 0 1.51803149260217 0 0 0.948600847493356 0.544979883255804 0 0.804879608254673 0 0.212880566344385 1.68077442549246 0.677169938818245 1.82537860389293 2.48542682717024 0 2.11470017240548 2.15218341905505 1.25035527176305 1.82578562746479 1.9664304673063 0 1.78868571061353 1.26663664251399 0 0.0731347046302154 0.35501626421955 0 2.84076533732387 2.32711247074709 1.17184731357334 TRUE 0.501935370558555 0.562617423151627 1.63800738238112 1.12797934841568 1.1412564079831 0.491182306934611
"79347" "TRINITY_DN195481_c5_g1" 0 0 0 0 0 0 0.264236151043547 0 0 0 0 0 0 0 0 0 0 0 2.83834673652123 3.09102275091852 0 3.09491164702547 5.83935497965465 4.33763974046078 1.57434375392001 0.348232419239271 0 1.18269229751619 0 0 TRUE 0 0.0440393585072579 0 0.517544745112579 3.20021264243011 0.956129157155523
"79348" "TRINITY_DN195481_c6_g1" 0 0 0 0 0 0 2.31817220300303 0.449957483628003 0 2.8611613657534 2.24671210053186 2.3305584000308 0 0 1.30041662783687 0 0 0 4.36261015369037 3.8972404255748 3.65328936215566 4.77114608702726 5.14204577337973 5.18737186990914 3.48362233032349 3.44042072075677 3.22527492986957 3.13307026855667 2.74222184423398 1.54349588342577 TRUE 0 1.70109359215785 0.216736104639479 2.92801766286104 4.50228394528949 0.730922826139812
"79349" "TRINITY_DN195481_c8_g1" 0 0 0 0 0 0 3.68021181774018 1.4756037446846 0 4.77541933529482 3.90390594065048 4.06626144226872 1.14860877020522 0 0 0 0 0 5.53642596278788 4.55489577541901 0 5.57927067584913 6.28699200636493 5.8665123940878 4.27798474729977 4.27686882997646 0 3.97673022067715 2.65603866273212 3.42613054426981 TRUE 0 2.98356704677313 0.191434795034203 3.10229216749255 4.63734946908479 0.661590416511204
"79350" "TRINITY_DN195482_c0_g1" 0 0 0 0 0 0 0.14535138557262 1.0621217119078 0.837539634379403 0.303342394487331 0.393965275660243 0.797428082152313 0 0 0 0 0 0 0.701327257412941 1.1479578813871 0 0.259423152281415 1.25942315228141 0 0 2.13158948432814 2.47741829263492 0 0 0.150559676575381 TRUE 0 0.589958080693285 0 0.793261242256407 0.561355240560479 0.637158208442502
"79351" "TRINITY_DN195482_c0_g2" 0 0 0 0 0 0 0 0 0 0 0 0 0 0 0 0 0 0 0 0 1.28451413324425 0 2.15898325116039 0 0 0 0 0 0 0 TRUE 0 0 0 0 0.573916230734105 1
"79352" "TRINITY_DN195482_c1_g1" 0 0.353887836284907 0 0.583037623796664 2.52732060787705 0.440420720756767 1.67310409759017 1.62573806190865 0 3.09592441999854 2.699107384624 2.85658737530124 0 0 0 0 0 0 3.20429725071852 3.78764141448333 2.94429624730427 5.87164654555923 7.74219489182558 5.56257825064385 0 0 0 0 0.73638840070346 0 TRUE 0.650777798119231 1.99174355657043 0 0.122731400117243 4.85210910008913 0.857523156540518
"79353" "TRINITY_DN195482_c1_g2" 0.868686765322135 0 0 0 0 0.716332480287987 4.80508604669545 3.73790304130546 3.75734333563518 4.47728875772656 5.29384865453309 2.387362540836 2.12333511325308 0.989865622866287 0 0 0 0 5.80900277493909 5.24031432933371 4.00477102966043 5.93269901456694 7.74580875641455 4.86779764587961 0 0.565597175854225 0 0 2.17919253938802 0 TRUE 0.264169874268354 4.07647206278862 0.518866789353228 0.457464952540375 5.60006559179905 0.762637883798319
"79354" "TRINITY_DN195482_c1_g3" 3.68616432606136 0.150559676575381 3.17919253938802 0 0 0 4.92604687484941 4.97732572261552 6.18161941062543 0 0 0 0.0867837661420667 0 0 0 0 0 7.10674612818443 7.17304745925514 7.4039238084732 0 0 0 0 0 0 0 0 0 TRUE 1.16931942367079 2.68083200134839 0.0144639610236778 0 3.6139528993188 0.732660088986542
"79355" "TRINITY_DN195482_c1_g4" 3.88420715851723 1.59979385212224 0 0 2.31903981556254 0 4.29226640896843 5.21672646048452 4.04404433270602 4.22295908308695 5.10404305827618 1.48800077083407 2.75659635050171 2.7279204545632 0.896853072896707 0 0.0565835283663675 0 5.95170434703534 6.18453817889865 5.02741948863444 5.39252350735034 6.57411664964554 0.0143552929770701 2.57143411587651 2.97874477453668 2.8694766339654 2.48026512205446 2.8571848057912 0 TRUE 1.300506804367 4.06134001905936 1.072992234388 2.29285090870404 4.8574429107569 0.550808412632562
"79356" "TRINITY_DN195482_c1_g5" 0 0 0 0 0 0 1.16027483140859 0.6959938131099 0.785759774427011 0 0.0172092900322231 0 0 0 0 0 0 0 0 1.84076533732387 0 1.47352717715676 1.40762467556661 0 0 0 0 0 0 0 TRUE 0 0.443206284829621 0 0 0.786986198341207 0.859207732688387
"79357" "TRINITY_DN195483_c0_g1" 0.610700062134764 0.402722176845605 0 0 0 0 0 0 0 0 0 0 0 0 0 0 0 0 0 0 0 0 0 0 0 0 0 0 0 0 TRUE 0.168903706496728 0 0 0 0 1
"79358" "TRINITY_DN195483_c1_g1" 0 0 0 0 0 0 0 0 0 0 0 0 0 1.92637902519988 0.0579700686373299 0 1.80281359753229 0 0 0 0 0 0 0 0 0 0 0 0 0 TRUE 0 0 0.631193781894916 0 0 1
"79359" "TRINITY_DN195483_c1_g2" 0 0 0 0 0 0 1.55385196818113 0 0 0 0 0 0 0 0 0 0 0 0 0 0 0 0 0 3.74738739965272 2.3305584000308 2.59383180115064 2.5933537709803 2.09895848008817 2.48233202074738 TRUE 0 0.258975328030188 0 2.64107031210833 0 0.975485759803243
"79360" "TRINITY_DN195483_c2_g1" 0 0 0 0 0 0 0 0 0.440420720756767 0 0 0 0 0 0 0.682573297347578 0 0 0 0 0 0 0 0 0 0 0 0 0 0 TRUE 0 0.0734034534594612 0.113762216224596 0 0 0.838691052496412
"79361" "TRINITY_DN195483_c2_g2" 0.546956178141411 3.27976842159359 0 0 0.257010618206024 0 0.0894981508391026 0 0.190298791626595 0 0 0 0 2.114367024952 0 3.3621893179518 1.21163525332715 0 0 0 0 0 0 0 0 0 0 0 0 0 TRUE 0.680622536323505 0.0466328237442829 1.11469859937182 0 0 0.836894170209413
"79362" "TRINITY_DN195484_c2_g1" 1.37629038333705 0 0 0.877351626449262 0 0 0 5.63847935710172 6.65745422625457 5.49742075992834 3.73161772284062 1.20789285164133 0 0 0 0.813935070481317 0 0 0 5.02267851388606 8.63186458255543 5.97819562968165 4.10994554306482 0.415758666522498 0 3.2097652659741 4.84889830929648 3.60490158350895 0 0 TRUE 0.375607001631052 3.78881081962776 0.135655845080219 1.94392752646326 4.02640715595174 0.612309377134616
"79363" "TRINITY_DN195484_c2_g2" 0 0 0 0 0 7.88781767929055 0 0 0 0 0 11.2803056463575 0 0 0 0 0 9.49630854531188 0 0 0 0 0 10.4594920712112 0 0 0 0 0 7.55409763783534 TRUE 1.31463627988176 1.88005094105959 1.58271809088531 1.25901627297256 1.7432486785352 0.215497411076819
"79364" "TRINITY_DN195484_c2_g4" 0 0 0 0 0 0 0 0 1.06143060049775 0 0 0 0 0 0 0 0 0 0 0 2.58014548442338 0 0 0 0 0 2.05450121618256 0 0 0 TRUE 0 0.176905100082958 0 0.34241686936376 0.430024247403897 0.698085647157154
"79365" "TRINITY_DN195484_c2_g6" 1.35895882583233 0 0 0 0 0 0 3.11619838466359 0 1.72246602447109 1.90881290773955 0 0 0 0 0 0 0 0 2.76892533556375 1.10969486482593 3.10047312069017 0.190298791626595 0 0 0 0 3.06143060049775 1.17759892932773 0 TRUE 0.226493137638722 1.12457955281237 0 0.70650492163758 1.19489868545107 0.569507934617917
"79366" "TRINITY_DN195485_c2_g1" 2.73313737767773 0.725959234509188 2.24701604976735 1.68212378961972 0 2.0972736789614 0 0 0 0 0 0.230203013366421 1.30392683648069 0 0 0 0 0.519038609600059 0 0 0 0 0 0 0 0 0 1.01506932171765 0 0 TRUE 1.58091835508923 0.0383671688944036 0.303827574346792 0.169178220286275 0 0.919133559003651
"79367" "TRINITY_DN195485_c4_g1" 0 0 0 0 0 0.130930869826449 0 0 0 0 0 0 0 0 0 0 0 0 0.308011314552178 1.4157586665225 3.17967027934743 1.51853513898218 2.31701457402145 0 0 0 0 0 0 0 TRUE 0.0218218116377414 0 0 0 1.45649832890429 0.996254404964859
"79368" "TRINITY_DN195485_c7_g1" 2.85399564717639 2.08168048865633 3.10818988000466 2.50029217673417 0.352758525040637 2.35106289894039 1.30801131455218 1.42330923724239 0 0 0.150559676575381 0 1.76765479823735 2.57288966842058 2.1407786557828 0.369606070031838 2.51500591643373 0 1.6238668618527 0 0 0 0 0 0 0 0.0468402542029724 0 0 0 TRUE 2.20799660275876 0.480313371394991 1.56098918481772 0.00780670903382873 0.27064447697545 0.737346318906969
"79369" "TRINITY_DN195486_c1_g1" 0 2.43456151187261 0.22404027421793 0.414676780426886 0.892973815273334 2.13520649943067 1.43349363984688 1.37740143078579 0 0 0.357270475679559 1.54448538623609 0 0 0 0 0 1.36569253719753 0 0 0 0 0 0.178873958169795 0.942608336111663 0 0 0 0 0 TRUE 1.01690981353691 0.785441822091387 0.227615422866255 0.157101389351944 0.0298123263616325 0.704995727079865
"79370" "TRINITY_DN195486_c2_g1" 4.08797193790006 3.64846544302731 3.22989550083389 4.04727662789158 4.18165916140838 4.14828336250318 4.13216552547809 3.52857131887076 2.74652775711819 3.13979689661535 3.59538430620767 3.674686619928 2.93903846963212 3.20273114652555 2.94467107064773 3.51172103270762 2.57821416547245 3.61423868309179 1.87302570104647 1.07587486697513 0 2.14502524223657 1.45575462218619 1.94673086014031 2.15153414134792 2.90631340214577 3.38377340195843 3.21862619758779 3.49965457781943 2.19187844254636 TRUE 3.89059200559407 3.46952207070301 3.13176909467955 2.89196336056762 1.41606854876411 0.298993375620704
"79371" "TRINITY_DN195486_c2_g3" 0 0.0621217119077975 0 0 0 0 0.55581615506164 0 0 0 0 0 0 0 0 0 0 0 0 0 0 0 0 0 0 0 0 0 0 0 TRUE 0.0103536186512996 0.0926360258436066 0 0 0 0.972058336492168
"79372" "TRINITY_DN195487_c0_g1" 0 0 0 0 0 0 0 0 0 0 1.03351110236132 0 0 0 0 0 0.885964756753971 0.0398402645317911 0 0 0 0 0 0 0 0 0 0 2.06832686143451 0.52707033551266 TRUE 0 0.172251850393554 0.15430083688096 0.432566199491194 0 0.811270108680116
"79373" "TRINITY_DN195487_c2_g1" 0 0 0 3.83622712961541 2.92884403671257 2.49005662446431 1.70531444108638 0 3.01792190799726 0.333423733725192 1.90804429022489 1.91800451859787 0 0 0 2.33170521649889 3.05241589415114 1.5854433189362 2.03068920407114 0 0.762986564880576 1.36457243229586 0.931304843650669 2.82883464946806 2.74135911731882 0 2.35247605905033 1.6140030448649 1.7982579326445 2.27112682678252 TRUE 1.54252129846538 1.4804514819386 1.16159407159771 1.79620383011018 1.31973128239438 0.233898452652442
"79374" "TRINITY_DN195488_c1_g1" 0 0 0 0 0.217851096811131 0.0881415968690176 0 0 0 0 0.742437445376266 0 0 1.85559110771045 0 0 0 0 0 0 0 0 0 0 0 0.788268082866837 0 0 0 0 TRUE 0.0509987822800248 0.123739574229378 0.309265184618409 0.13137801381114 0 0.752545399914439
"79375" "TRINITY_DN195488_c1_g2" 0.864730922314751 0 0 0 0 0 0.508935661864395 0 0 0 0 0 0 0 0 1.1263121303287 0 0 0 0 0 0 0 0 0 0 0 0 0 0 TRUE 0.144121820385792 0.0848226103107326 0.187718688388117 0 0 0.695096379771242
"79376" "TRINITY_DN195488_c1_g5" 0 0 0 0 0 0 0 0 0 0 0 0 0 0 0 0 0 0 0 0 0 0 0 0 0.446785562143122 0 0 0 0.454175893185802 0 TRUE 0 0 0 0.150160242554821 0 1
"79377" "TRINITY_DN195488_c2_g1" 3.456149034648 0.986228880227399 0.738983954700512 2.75872956845786 0.528071164578735 2.16253231824146 1.24061962931176 0 0 0 0 0 2.35134564172245 2.48000655138599 1.6999957436674 4.52130205560918 0 0 0.607862902831235 0 0 1.54596836910529 0 0 1.10030490579569 0.341416524478722 0.185232254230161 3.0972736789614 1.06901467791518 0 TRUE 1.77178248680899 0.206769938218627 1.84210833206417 0.965540340230192 0.358971878656088 0.551727687994785
"79378" "TRINITY_DN195489_c1_g2" 0 0 0 0 0 0 0 0 0 0 0 0 0 0 0 1.77146305836565 0 0 0.0384361816561079 0 0 0 0 0 0 0 0 0 0 0 TRUE 0 0 0.295243843060942 0 0.00640603027601799 0.994575644482876
"79379" "TRINITY_DN195489_c1_g3" 0 0 0 0 0 0 0 0 0 0 0 0 0 0 0 0.445726703349984 0 0 1.40653667020517 0 0 0 0 0 0 0 0 0 0 0 TRUE 0 0 0.074287783891664 0 0.234422778367529 0.920775847371799
"79380" "TRINITY_DN195489_c2_g1" 6.2248313471145 3.90062533253607 5.59176916375275 4.45358342413191 4.80038224830338 3.4122395662634 5.43869206618509 5.587934994911 6.41350946239749 6.6697638034496 5.91537748457401 5.48475040532107 5.55504921280718 6.29265293141974 3.65294533090546 3.58412068305994 5.32181988870151 1.31556623031895 6.30083757212885 6.96207467862169 6.68540758695759 7.23278545243537 5.75440652364897 5.96594585745876 4.13076616921084 3.97361127551947 4.21839371107679 5.19589874113931 4.12655993801433 3.17376706773671 TRUE 4.730571847017 5.91833803613971 4.2870257128688 4.13649948378291 6.48357627854187 0.264586616227112
"79381" "TRINITY_DN195489_c2_g2" 0 0 0 0 0 0 0 1.3595211704276 0 0 0 0 0 3.59657740505245 0 0 0 0 0 1.13158948432814 0 0 0 0 0 0.192825403552391 0 0 0 0 TRUE 0 0.226586861737933 0.599429567508742 0.0321375672587319 0.188598247388023 0.81343818330326
"79382" "TRINITY_DN195489_c3_g1" 0 0.334568275666133 0 0 0 0 0 2.69577115780567 0 0 0.0172092900322231 0 0 1.17823658460481 0 0 0.361768359419153 0 0 3.42572783804503 0 0.473007567916174 0 0 0 0.412510571249805 0 0 0 0 TRUE 0.0557613792776888 0.452163407972982 0.25666749067066 0.0687517618749674 0.649789234326867 0.679379098724381
"79383" "TRINITY_DN195490_c1_g1" 3.49275049408254 2.92884403671257 3.1811025507538 3.09744224764079 2.85199883711245 2.74006405884686 1.95307895261251 2.14012422390907 2.05450121618256 2.44015490868031 2.1906148602095 2.07929276727285 2.83774145224934 3.36723126284393 2.91876784932515 2.81188199621867 3.08372396639301 2.59860341139054 1.27082791555366 1.71633248028799 1.19534759832222 2.29130885982897 1.76426121821711 1.75445997362548 2.39204259754869 2.8873302987782 2.1417597473139 3.34255474547732 2.42680147161338 2.50868217947054 TRUE 3.04870037085817 2.14296115481113 2.93632498973677 2.61652850670034 1.66542300763924 0.232358339608458
"79384" "TRINITY_DN195490_c2_g1" 0 2.57094860517333 0 2.06935846322382 1.82903768866914 2.72704913033868 0 1.94260833611166 0 0 0 0.318461465167583 2.65420637794429 0 0 0.696884090855455 0 0.882056070968626 0 0.762986564880576 0 0.986228880227399 0 0 0 0 2.11503324294624 0 0 0 TRUE 1.53273231456749 0.376844966879874 0.705524423294729 0.35250554049104 0.291535907517996 0.718409597394246
"79385" "TRINITY_DN195490_c3_g1" 1.40599235967584 0 0.270229907237998 0.396159489073155 0 0 0 0 0 0 0 0 0 0 0 1.04194382997017 0 0 0 0.153156788061421 0 0.397255345594427 0 0 0 0 0 0 0 0.606915941825205 TRUE 0.345396959331165 0 0.173657304995028 0.101152656970868 0.091735355609308 0.734692715386818
"79386" "TRINITY_DN195490_c3_g2" 0 1.3533232911629 0 0 0.652601217596519 0 0.979659551715824 0 0 0 0 0 0 0.0731347046302154 0 1.25580283660272 0 0 0 0.241230035515445 0 0 0 0 0 0 0 0 0 0 TRUE 0.334320751459903 0.163276591952637 0.221489590205489 0 0.0402050059192409 0.682212974948747
"79387" "TRINITY_DN195490_c4_g4" 0 0 0.137503523749935 0.561692721398309 0.162210036314307 0 0 0 0 0 0 0 0 0.476122419880152 0 0 0.668119124686432 0 0 0 0 0 0 0 0 0 0 0 0 0 TRUE 0.143567713577092 0 0.190706924094431 0 0 0.811795357904778
"79388" "TRINITY_DN195490_c5_g1" 1.09828479572342 1.42599632135108 2.36904764345591 1.2732174731035 1.88322978903273 0 0 0 0 0.277389698810864 0.685267406516842 0 0.780730036476377 1.97489636376201 1.78450398292957 2.74114335495532 1.84599177066457 1.51601514700366 0 0.0922074380970889 1.02573756141361 0.00863030514344006 0 0 1.65718266012842 2.92257845650856 2.10097764772482 0.899175630480513 3.15526350402483 1.93772102576179 TRUE 1.34162933711111 0.160442850887951 1.77388010929858 2.11214982077149 0.18776255077569 0.590024957745639
"79389" "TRINITY_DN195490_c6_g1" 0 0.12565110166152 1.20414071678023 0.034215715337913 0.722466024471091 0.333423733725192 0 0 0 0 0 0 1.23388806017428 0 1.0447438212244 0.789103217501381 1.11503324294624 0.880489626687819 0 0 0 0 0 0 0 0 0 0 0 0 TRUE 0.403316215329323 0 0.843876328089019 0 0 0.880516788448538
"79390" "TRINITY_DN195490_c7_g1" 1.29337048420475 0.959028218943694 1.73074862941621 2.25519856641969 1.77019475495132 0 0 0 0 0 1.29631056070809 0 0 2.15055967657538 1.59311469648462 0.885183866320351 3.37016428054021 1.32192809488736 0.349365277594213 0.62760683812965 1.4905701304462 0 1.85758295538415 0 0 0.454175893185802 0.60502015306241 1.25096157353322 3.25806659831133 1.17248751551013 TRUE 1.33475677565594 0.216051760118015 1.55349176913465 1.12345195560048 0.720854200259035 0.453631689737779
"79391" "TRINITY_DN195490_c7_g2" 1.27441076931784 0.305678743242287 0.794103898559748 1.38294386956899 0.938850337006064 1.03562390973072 0.249748715083569 0.34255474547732 0 0.412510571249805 0.347098670622268 0.589763486984977 0.667210912480871 0.73725410432433 0 0.873419503434857 0 1.06073915785768 0 0.516015147003665 0 0.483364360713349 0 0 0.367371065648529 0.625738061908648 0 0.643394453479892 0 0.664482840364683 TRUE 0.955268587904275 0.323612698236323 0.556437279682956 0.383497736900292 0.166563251286169 0.625730662503202
"79392" "TRINITY_DN195490_c7_g4" 0 0 0 0.624802765252947 0 0.120351940365222 0 0 0 0.343692069179019 0 0 0 0 0 0 0 0 0 0 0 0 0 0 0 0 0 0 0 0 TRUE 0.124192450936362 0.0572820115298365 0 0 0 0.884691035771593
"79393" "TRINITY_DN195490_c8_g1" 0 0 0 0 0 0 0 0 0 0 0 0 0 1.37072227514817 0 0.260627908126699 0 0 0.361768359419153 0 0 0 0 0 0 0 0 0.38404980679516 0 0 TRUE 0 0 0.271891697212478 0.0640083011325266 0.0602947265698589 0.885705384738868
"79394" "TRINITY_DN195491_c2_g2" 0 0 0 0.598365205323645 0 0 0.0172092900322231 0 0 0 0 0 0.604071323668861 1.06004738366994 0 0 0.147957881387101 0 0.195347598322219 0 0 0 0 0 0 0 0 0 0 0 TRUE 0.0997275342206074 0.00286821500537052 0.30201276478765 0 0.0325579330537032 0.888122541463844
"79395" "TRINITY_DN195491_c2_g3" 0 0 0 0 0 0 0 0 0 0 0 0.578214165472454 0 0 0 0 0 0 0 0 0 0 0 0 0 0 0.482332020747376 0 0 0 TRUE 0 0.0963690275787424 0 0.0803886701245627 0 0.791456155197587
"79396" "TRINITY_DN195492_c1_g1" 2.04334450487717 3.82853003707838 2.90592847817313 2.9429835981871 3.9216267478911 3.9865929673059 2.39643353125099 3.66163560233596 2.54448538623609 2.75296262523898 2.70154905694307 2.93922657772821 0 0 0 0 0.13224779829844 0 2.36904764345591 2.48697174437041 3.4276061727819 3.44002198427418 3.58832486791192 3.09356017616234 0.12300395405482 0 0 0.31150311546827 0.324234562270531 0 TRUE 3.27150105558546 2.83271546328888 0.0220412997164066 0.12645693863227 3.06758876482611 0.537765511634446
"79397" "TRINITY_DN195492_c2_g1" 0.479230561206336 0 2.31150311546827 0 0 0 0 0.302172799740752 1.86671019967403 0 1.21661006874244 1.48542682717024 0.956800118051577 3.15120939288489 2.43295940727611 3.43229133824778 2.66083736769628 2.1804661612239 1.49262232857445 0.43189034828618 0 1.08814159686902 0.874206785877799 0 0 0 0 0 0 0 TRUE 0.465122279445768 0.811819982554577 2.46909396423009 0 0.64781017660124 0.805115513373976
"79398" "TRINITY_DN195492_c3_g1" 0 0 0 0 0 0 1.83592407425437 3.34283916046905 0 0.641546029087524 0.813114191346289 0.815575428862573 0 0 0 0 0.672651629328385 0 4.33449676839042 2.27619886503224 1.38956681176273 0.313826296390398 0 0.831877241191673 2.77778790427355 3.25383803240908 3.23388806017428 2.34312351940185 2.14730669878029 2.1947174628936 TRUE 0 1.2414998140033 0.112108604888064 2.65844361298877 1.52432766379458 0.729358931234731
"79399" "TRINITY_DN195493_c11_g1" 0 0 0.672651629328385 0.788268082866837 0 0.962734090595803 0 0.381837083906047 0 0 0 0.0565835283663675 0 0 0 0 0 0 0.575312330687437 0 0.904580434921318 0 0 0 0 0.613531652917927 1.09017594979021 0 0 0 TRUE 0.403942300465171 0.0730701020454025 0 0.283951267118022 0.246648794268126 0.626388371101283
"79400" "TRINITY_DN195493_c1_g1" 2.77610398807316 0 2.82639594759272 3.20648694439261 2.16864203555884 1.78952060360031 2.44969342303591 3.35501626421955 0.687956494044482 1.81598522720104 0 0 3.89501172607254 3.15639661659767 4.07843905102752 3.92153154249027 0 1.7663831410013 2.4350951516201 2.03984026453179 0 2.80570518483851 1.32019582126613 0.824564212089827 1.81064874778265 0 1.38681094647222 2.60050764534579 0 0.337996463515016 TRUE 2.12785825320294 1.38477523475016 2.80296034619822 1.02266063385261 1.57090010572439 0.455379895419122
"79401" "TRINITY_DN195493_c2_g1" 0.31034012061215 2.99258717628776 1.42384705459843 2.81434533496322 2.59788867516543 2.13389227019756 0 0 2.06660588420444 0.751035176667862 2.98203526135794 2.16671544496642 0 0 0 0.155749232677945 0.32077347694587 2.92675853198647 1.85837892508207 0 1.81023743059073 2.43722773891291 4.58850477376781 3.29204549249286 0 0.367371065648529 3.00791308164326 1.36120689023873 0 1.30917618747851 TRUE 2.04548343863743 1.32773196119944 0.56721354026838 1.00761120416817 2.33106572680773 0.469337126858978
"79402" "TRINITY_DN195493_c3_g1" 0 0 0 0 4.76069999073913 4.62076233814442 2.50309426915734 0 0 0 3.05154611957793 3.02662303068641 0 0 0 0 0 0 2.6000318224388 0 0 0 1.60928217991657 2.37072227514817 0.292781749227846 0 0 0 0 0 TRUE 1.56357705481393 1.43021056990361 0 0.048796958204641 1.09667271291726 0.588175038592513
"79403" "TRINITY_DN195493_c4_g1" 0 1.66038103524241 0 0 0 0.321928094887362 0 1.8499992594661 0 0 0 0.6535186707536 0 0 0 0 0 1.2606279081267 0 0 0 0 0 0 0 1.26963165094044 0 0 0 0 TRUE 0.330384855021629 0.41725298836995 0.21010465135445 0.21160527515674 0 0.54937723485758
"79404" "TRINITY_DN195493_c5_g1" 0 1.97306017280408 1.57191946324556 1.49620666592348 0.876566058751721 2.49595093694278 2.9701173976055 1.66129355585531 1.93395025769542 1.83875011833314 1.09153059312062 0 2.65969626580899 1.1940870521163 0.787432464516868 3.28406988534516 0.65901117119815 0.432959407276106 2.45285896471381 2.38625914113335 2.4027221768456 0.964953052900799 0.848798181244189 0.361768359419153 0.899175630480513 0 0 0 0 0 TRUE 1.4022838829446 1.58260698710166 1.5028760410436 0.149862605080086 1.56955997937615 0.269467633762671
"79405" "TRINITY_DN195493_c6_g1" 0.372952097911829 0.329984649758421 0 0 0 0.0271540515037266 1.46727948045998 0.398350370345965 0.853596506202512 0 1.43776039353993 0.751035176667862 2.3743439890385 0 0.232660756790275 0 0 0 3.50143914515887 0 0 0.167357927738514 0.459431618637297 0.314986485468515 3.02538322147792 0 4.57173747711591 0.387362540835996 0.324234562270531 0.783247097378116 TRUE 0.121681799862329 0.818003654536042 0.434500790971463 1.51532748317975 0.740535862833867 0.651111371687427
"79406" "TRINITY_DN195493_c7_g1" 2.84779651832754 3.10500752476097 3.28525424255145 4.01390884549064 4.56906570642095 3.72290313856045 2.71193535697892 3.38308215809446 3.76786663217663 2.66879990883161 3.11835972595306 3.13586316536868 2.23786960086751 1.8651269950807 2.99693101108129 2.61753358347542 3.43229133824778 3.42787430679269 0.977463111239467 1.42115596066222 1.08133962745194 2.25368678273227 2.27917410848905 2.62152444367146 4.54101915313356 4.40816837070811 4.53499536550579 3.31556623031895 2.55679724659274 4.67587237353611 TRUE 3.59065599601867 3.13098449123389 2.76293780592423 4.00540312329921 1.7723906723744 0.297388513775928
"79407" "TRINITY_DN195493_c8_g1" 0 0 0 0 0 0 0 0 0 0 0 0 4.0100636833447 0 0 0 0 0 0 0 0 0 0 0 1.33399611819645 0 0 0 0 0 TRUE 0 0 0.668343947224116 0.222332686366075 0 0.916834480476143
"79408" "TRINITY_DN195494_c0_g1" 0.449957483628003 0 0 0 0 0 0 0 0 0 1.67536431274915 0 1.32308178950373 0 0 0 1.44466706684191 0 0 0.577247535593151 0 0 0 1.40979822782842 0 0 0 0 1.83875011833314 0 TRUE 0.0749929139380006 0.279227385458191 0.461291476057607 0.306458353055523 0.331174293903595 0.462458663428974
"79409" "TRINITY_DN195494_c1_g2" 2.20351441113076 1.9865929673059 1.99204327617166 2.42867840994823 2.23633953916837 2.16542962042419 1.58111017522555 1.86591881455221 1.18014786115843 1.15639661659767 1.42921422983958 1.13093086982645 1.43562859405209 1.03280614508324 0.74416109557041 2.18966644665005 1.62947319678695 1.72944400683366 0.43189034828618 0.782408564927373 0 0.559736524432983 0.094911647025467 0.160920188181103 0 0 0 0 0 0 TRUE 2.16876637069152 1.39061976119998 1.4601965808294 0 0.338311212142184 0.63238000214441
"79410" "TRINITY_DN195494_c2_g1" 1.76298656488058 1.47300756791617 2.05519565424212 3.01381953941237 1.0071955014042 1.88557436437143 0 0 2.84458651552164 0.113700499164728 0 2.66721091248087 0 0 1.07519031415522 0 0 0 0 0 0 0 0 0 0 0 1.97452931248388 0 0 1.41899946543127 TRUE 1.86629653203781 0.937582987861207 0.179198385692537 0.565588129652525 0 0.774637969593009
"79411" "TRINITY_DN195494_c2_g2" 0 5.21268605702901 0 4.86636402209807 4.98568257727071 4.29550263677455 0 0 0 0 0 0 0 0 0 0 3.41765001716069 2.52531721225445 0 0 0 0 0 0 0 0 0 0 0 0 TRUE 3.22670588219539 0 0.990494538235856 0 0 0.923258070738544
"79412" "TRINITY_DN195494_c2_g3" 0 0.227741075839128 2.82741257439886 0 2.60145882061735 0 0 0 0 0 0 0 0 0 0 0 0 0 0 0 0 0 0 0 0 0 0 0 0 0 TRUE 0.942768745142556 0 0 0 0 1
"79413" "TRINITY_DN195495_c0_g1" 0 0 0 0 0.150559676575381 0.387362540835996 0 0 0 0 0 0 0 0 0 0 0 0 0 0 0 0 0 0 0 0 0 0 0 0 TRUE 0.0896537029018962 0 0 0 0 1
"79414" "TRINITY_DN195495_c1_g1" 0 0 0 0.133563525741106 0 0 0 0 0 0 0 0 0 0 0 0.525066592078211 0 0 0 0 0 0 0 0 0 0 0 0 0 0 TRUE 0.0222605876235176 0 0.0875110986797018 0 0 0.936406387420088
"79415" "TRINITY_DN195495_c3_g1" 2.36345145707171 1.17120682741814 0.896853072896707 2.6544355408454 0 1.53505759489484 0 0 0 2.80529245560071 0 2.0820212693455 0 0 0 2.47118746038699 0 1.7995018140616 0 0 0.111031312388744 2.07929276727285 0 1.25217341320203 0 0 0 3.32207235717846 0 1.45733162548501 TRUE 1.4368340821878 0.814552287491036 0.71178154574143 0.796567330443912 0.573749582143937 0.49600117687045
"79416" "TRINITY_DN195495_c3_g2" 0 0 0 0 0 0.318461465167583 0 0 0 0 0 0 0 0 0 0 0 0 0 0 0 0 0 0 0 1.46675761572617 0 0 0 0.205392512989685 TRUE 0.0530769108612639 0 0 0.278691688119309 0 0.952387429259694
"79417" "TRINITY_DN195495_c3_g3" 0 0 0 0 0 0 0 0 0 0 0 0 0 0 0 1.98841202572479 0 0 0 0 1.05380644369579 0 0 0 0 2.78240856492737 0 0.874993638932967 0.169925001442312 0.73638840070346 TRUE 0 0 0.331402004287465 0.760619267667686 0.175634407282632 0.8333474994905
"79418" "TRINITY_DN195495_c3_g6" 0 0 0 0 0 0 0 0 0 0 0 0 0 0 0 0 0 0 1.33227828305693 0 0 0 0 0 0.0426443374084937 0 0 0 0 0 TRUE 0 0 0 0.00710738956808229 0.222046380509488 0.991997854736729
"79419" "TRINITY_DN195495_c3_g7" 0 0 0 0 0 0 0 0 0 0 0 0 0 0 0 0 0 0 0 0.455228571117139 1.42492208821069 0 0 0 0 0 0 0 0 0 TRUE 0 0 0 0 0.313358443221304 1
"79420" "TRINITY_DN195496_c0_g1" 0 0 0 0 0 0 0 0.018634174139051 0 0 0 0 0 0 0 0 0 0 0 0 0 0 0 0 0 0 0 0 0.158337027167101 0 TRUE 0 0.00310569568984183 0 0.0263895045278501 0 0.970578306173158
"79421" "TRINITY_DN195496_c2_g1" 0 0 0 0 0 0 0.994217647405994 1.50741409901544 0.847195186589395 0 0 1.41737997597302 0 0.589763486984977 0 0 0 0 0.968643755964717 1.70132725741294 0 0 0 0.967906370290147 0 0 0 0 0.126972856257766 0 TRUE 0 0.794367818163975 0.0982939144974962 0.0211621427096276 0.606312897277967 0.771589137333583
"79422" "TRINITY_DN195496_c3_g1" 0 0 0 0.814755482809874 0 0 0 0 0 0 0 0 0 0 0 0 0 0 0 0 0 0 0 0 0.390667685559667 0 0 0 0 0 TRUE 0.135792580468312 0 0 0.0651112809266112 0 0.880127322306455
"79423" "TRINITY_DN195496_c5_g1" 3.23511432037636 3.85049941375812 3.63911637248386 3.27500704749987 2.66060921951191 3.45457073742698 4.05119806287156 4.40925514668484 4.34454447395471 4.98162436069636 4.90876488113987 4.89980401356825 5.27556583456033 5.01493546824455 5.35579154675365 5.24948326632449 4.67446065156026 5.03108636719571 6.19227308517291 5.78453015640479 6.73515658324781 6.30578816681099 6.38760379706958 6.57558462578137 6.06940143062784 5.63946371690372 5.83554516550869 6.06793982050907 5.53262865751717 5.53406160242112 TRUE 3.35248618517618 4.59919848981926 5.10022052243983 5.77984006558127 6.33015606908124 0.256268524128593
"79424" "TRINITY_DN195497_c1_g1" 0 0 0 3.37197697449458 0 0 0 0 0 4.0232553523003 0 0 0 0 0 4.6202931499486 0 0 0 0 0 3.53717179860023 0 0 0 0 0 0.569491091958716 0 0 TRUE 0.561996162415764 0.670542558716717 0.770048858324767 0.0949151819931194 0.589528633100038 0.377642562708289
"79425" "TRINITY_DN195497_c2_g1" 1.84518893534008 1.47767732756531 1.449957483628 0.910732661902913 0.552868871011303 0.802400040114839 2.24549566281992 2.71523445524002 1.89141918684608 2.30275771563804 2.47144761637739 1.81762325751143 2.75403231835604 2.97269265400426 2.81208743517108 2.87990177131498 2.26933242973416 2.78240856492737 2.84779651832754 3.69432306012539 3.73541386279212 3.01631802229467 3.04910795741234 4.45798820176763 3.71940251193326 3.8461924097082 3.48658567014102 3.55998119415983 3.44546186717836 3.86552295913996 TRUE 1.17313755326041 2.24066298240548 2.74507586225132 3.65385776871011 3.46682460378662 0.341401498702705
"79426" "TRINITY_DN195498_c1_g1" 1.32019582126613 0.304511041809953 0 1.33799646351502 0.401630466584741 0 0 0 0 0 0 0 1.74803179557241 1.56657164062676 0 0 0 0 0.927517246198476 1.8682916687728 0 0 3.54126701758583 2.10567807789454 0.899948986189672 0.470927257475127 0 0 0 0.385154896884344 TRUE 0.560722298862639 0 0.552433906033195 0.29267185675819 1.40712566840861 0.750230542087269
"79427" "TRINITY_DN195498_c2_g1" 0 0 0 0 0.58207422139633 0 0.589763486984977 0 0.133563525741106 1.09017594979021 0 0 0 0 0 0 0 0 2.16896288400693 2.01756564301437 3.09440499380133 3.8715479839851 3.06832686143451 3.75339059766599 2.75872956845786 1.55532535898925 2.99548451887751 0.980390956061472 0 2.32567423412026 TRUE 0.0970123702327216 0.302250493752715 0 1.76926743941772 2.99569982731804 0.819029740260677
"79428" "TRINITY_DN195498_c2_g2" 2.38183708390605 1.98986562286629 0 1.45259543470287 2.98422475722408 1.91724078377809 2.2107005626298 2.57458595908148 1.99819550315325 1.74459168654238 1.52406367577721 2.4406864838672 3.79628625776276 2.07210580048042 1.47923056120634 1.90996506675797 3.64662350847658 2.80694266457776 3.43336010024935 2.26813492392489 2.09153059312062 2.74459168654238 1.65397717863634 0.768078435016455 4.21023299009585 3.75103517666786 3.75627609557993 3.02449699069823 4.05458803922239 3.52631925781714 TRUE 1.78762728041289 2.08213731184189 2.61852564321031 3.72049142501357 2.15994548624834 0.41887813101989
"79429" "TRINITY_DN195499_c1_g1" 1.71105432181207 1.7578766597479 1.1414327909293 1.4931349223055 1.26303440583379 1.93168305705981 1.79327165449808 2.00827173796354 1.12167855658825 1.92447999235902 2.14600345113892 2.54695617814141 1.5165194976611 1.02715405150373 0 3.95382395394117 1.47612241988015 2.0679828301843 3.33471127958565 3.4093909361377 3.58098962414623 3.27082791555366 4.10190215595312 3.41778501880219 4.85778198898326 3.78303750995262 2.86433474078243 3.76701910973141 3.59872249967662 3.6259717913609 TRUE 1.54970269294806 1.92344359511487 1.67360045886174 3.74947794008121 3.51926782169643 0.422185254380146
"79430" "TRINITY_DN195499_c2_g1" 0 0 0 2.58351908385149 0 0 0 0 0 0 0 0 0.946356571633634 0 0 0 0 0 2.30946725880824 0 0 0 0 0 1.22835695420105 0.335711910320462 3.23618644371103 0 0 0 TRUE 0.430586513975248 0 0.157726095272272 0.800042551372091 0.384911209801373 0.695883732252806
"79431" "TRINITY_DN195500_c0_g1" 0 0 0 0 0 0 0 0.633198686374004 0 0 0 0 0 0 0 0 0 0 0 0 0 0 0 0 0 0.337996463515016 0 0 0 0 TRUE 0 0.105533114395667 0 0.0563327439191693 0 0.866551972236967
"79432" "TRINITY_DN195500_c1_g1" 0 0 0 0 0.265436896049098 0 0 0.324234562270531 0 0 0 0 0 0 0 0 0 0 0 0 0 0 0 0 0 0 0 0 0 0 TRUE 0.0442394826748497 0.0540390937117552 0 0 0 0.79533574845452
"79433" "TRINITY_DN195500_c2_g1" 0 1.52004502403982 0 0 1.11769504266975 0 0.969380764941608 2.97195733541501 0.569491091958716 1.30684550031428 1.74502214903726 1.0799753767206 0 0 0 0 0 0 0 0.854394677753101 0 0 0 0 0 0 0 0 0 0 TRUE 0.439623344451595 1.44044536973125 0 0 0.14239911295885 0.89898567664544
"79434" "TRINITY_DN195500_c2_g2" 0 0 0 0 0 0 0 0 0 0.854394677753101 1.06143060049775 1.07244885006969 0.0313951962755343 0 0 0.636914580355878 0.73638840070346 0 0.944108799107955 0.907659827853289 3.73865976570827 2.8395565437543 3.08576455377831 3.17312743348066 0 0 0 0 0 0 TRUE 0 0.498045688053424 0.234116362889145 0 2.44814615394713 0.925233012563189
"79435" "TRINITY_DN195500_c3_g1" 0 0 0 0 0 0 0 0 0 0 0 0 0 0 1.23511432037636 1.12167855658825 0.149259365499623 0 0.75702324650746 1.41683974191283 2.45048545986112 0.789937868980195 2.02219023963407 0.959770155211467 0 0 0 0 0 0 TRUE 0 0 0.417675373744039 0 1.39937445201786 0.925381770915254
"79436" "TRINITY_DN195500_c4_g1" 0 0 0 0 0 0 1.21971063954878 1.28332916805164 0 0 0 0 0 0 0 0 0 0 0 0 0 0 0.396159489073155 0 0 0 0 0 0 0 TRUE 0 0.417173301266737 0 0 0.0660265815121924 0.960432162537904
"79437" "TRINITY_DN195501_c2_g1" 0.255802836602718 1.39231742277876 0.258217389536018 0 0.0229004021100788 0 0 0 0 0 0 0 0 0.897627674279551 0.528071164578735 0 0 0 0 0.216610068742442 0 0 0 0 0 0 0 0 0 0.102993993323326 TRUE 0.321539675171262 0 0.237616473143048 0.0171656655538876 0.0361016781237403 0.773835206599511
"79438" "TRINITY_DN195501_c3_g1" 0 0 0 0 0 0 0 0 0 1.76680715130292 0 0 0 0 0 1.6535186707536 0 0 0 0 0 0 0 0 0 0 0 0 0 0 TRUE 0 0.294467858550487 0.2755864451256 0 0 0.766030114048635
"79439" "TRINITY_DN195502_c1_g1" 0 0 0 0 0 0 0 0 0 0 0 0 0 0 0.0229004021100788 0.671746266863223 0 0 0 0 0 0 0 0 0 0 0 0 0 0 TRUE 0 0 0.115774444828884 0 0 1
"79440" "TRINITY_DN195502_c2_g2" 0 1.55679724659274 0 0 0 1.02927618237063 0.445726703349984 0 0 0 0 0 0 1.95680011805158 0 1.26963165094044 0 1.19534759832222 0.243669080966863 0 0 0 0 0 0 0 0.325386414659773 0 0.0813396274519388 0 TRUE 0.431012238160562 0.074287783891664 0.736963227885706 0.0677876736852854 0.0406115134944771 0.791814847060739
"79441" "TRINITY_DN195503_c0_g1" 3.90217007742394 0.186500557644495 0.321928094887362 0.228972569760161 3.22589186169034 1.73552217729654 0 0 4.23809897022715 4.22234089559345 3.7967015711995 3.92238816500384 0 2.8791175913577 2.42384705459843 0.379620962055708 1.26603689399532 0.235114320376357 0 0 0 0 0 0 0 0 1.56608449051547 3.07416287550701 5.28658548326394 2.1013139010863 TRUE 1.60016422311714 2.69658826700399 1.19728947039725 2.00469112506212 0 0.55479439730042
"79442" "TRINITY_DN195503_c2_g1" 2.78177934559303 0 0 2.75723664714994 2.68414547237453 1.55777767139493 3.86710572950265 2.47326739592964 3.01934608880481 4.05736362123094 4.79035501371084 5.75451342162181 5.77478705960117 1.34709867062227 1.41359408240918 4.18165916140838 2.22958792274065 5.67140660940647 0 0 0 0 0.729444006833663 0 4.07971943602493 1.70619898742978 2.97727992349992 0 3.38543103719352 5.30990375572274 TRUE 1.63015652275207 3.99365854513345 3.43635558436469 2.90975552331181 0.121574001138944 0.493081247429422
"79443" "TRINITY_DN195503_c2_g2" 6.38477511763647 3.7593689192509 3.94804010574598 3.92390979472 3.55924706046191 1.82293404802837 4.59126052462153 4.40585624994972 5.37847694266764 6.33385304336707 5.96280348485299 5.93819167954892 6.08695356488773 6.83944316741342 6.68330344882528 4.90689059560852 5.31527638701493 5.469495301982 0 0.385154896884344 0 0 1.6999957436674 0 4.41291698330213 5.08763256009541 4.35240543391063 4.57730796893868 8.4048094774103 5.4804913333799 TRUE 3.89971250764061 5.43507365416798 5.88356041095531 5.38592729283951 0.347525106758623 0.35973128901042
"79444" "TRINITY_DN195503_c3_g1" 2.06453799798195 0 0 0 0.576280257621355 0 0 1.5935928058646 0.117695042669755 0 2.88381629017539 0 3.61046384518116 0 2.8314719328477 0 0.690640578615693 0 0 0 0 0 0 0 2.27381424458704 2.56657164062676 0.279768421593595 0 3.46192139679073 0 TRUE 0.440136375933884 0.765850689784957 1.18876272610743 1.43034595059969 0 0.5814387087924
"79445" "TRINITY_DN195503_c5_g1" 0 0 0 0 0 0 0 0 0 0 0 0 0 0 0 0 0 0 0 0 0 0 0 0 0 0.922197848396367 0 0 1.24610400988392 0 TRUE 0 0 0 0.361383643046714 0 1
"79446" "TRINITY_DN195504_c1_g2" 0 0 0 1.0894981508391 1.46884394297464 0.67897330785417 0 0 0 0 0 0 0.990591872587583 0 0 0.664482840364683 0.762986564880576 0.487486349348536 0 0 0 0 0 0 0 0 0 0 0 0 TRUE 0.539552566944652 0 0.484257937863563 0 0 0.775620594020249
"79447" "TRINITY_DN195504_c2_g1" 0 0 0 0 0.981852653289741 0 0 0 0 0 0 0 0 0 0 0 1.43082049651977 0 0 0 0 0 0 0 0 0.488515008957812 0 0 0 0 TRUE 0.163642108881623 0 0.238470082753295 0.0814191681596354 0 0.74309012454323
"79448" "TRINITY_DN195504_c3_g1" 0 0 0 0 1.35275852504064 0 0 0 0 0 0 0 0 0 0 0 0 0 0 0.84639302085236 0.62854031926276 0 0.217851096811131 0 0 0 0 0 0 0 TRUE 0.225459754173439 0 0 0 0.282130739487709 0.800216953864343
"79449" "TRINITY_DN195505_c7_g1" 0 0 0 0 0 0 0.659924558402378 0 0 0 0 0 0.286881147788162 0 0 0 0 0 0 1.09761079662642 0 0.583037623796664 0 0 0.36289064266586 0 1.9869569625244 0 0 0.368489000645104 TRUE 0 0.109987426400396 0.0478135246313603 0.453056100972561 0.280108070070514 0.758358280485449
"79450" "TRINITY_DN195505_c7_g2" 1.63598650374562 2.98294795515753 2.78135971352466 2.47066700762489 2.13422093976063 1.93054811924785 0 1.8265993302731 3.05189409233429 2.70442935207648 2.33514020631421 1.39835037034596 0.244887059123534 3.27961986626824 3.37948234134545 1.46362245685189 2.69621643405639 0.36289064266586 1.10701824988212 1.37406571822254 3.38501680690665 3.14437273429198 2.49082681491283 1.76765479823735 1.07519031415522 0.566571640626761 2.78031009904338 2.76022094646651 3.40572012738125 0 TRUE 2.3226217065102 1.88606889189067 1.90445313338523 1.76466885461219 2.21149252040891 0.16401760793338
"79451" "TRINITY_DN195505_c7_g3" 0.220329954879556 2.86255057629973 1.09491164702547 3.57106999816771 2.33714017995587 3.0775848292956 1.61070006213476 0.889862881365179 1.81188199621867 0 1.50029217673417 0 0.24731993497982 0 2.17472598770613 3.27172446351057 2.53903470297075 0.931304843650669 0.308011314552178 1.39999135066418 2.14110576043013 3.16735792773851 1.74329952788826 2.05866283937856 1.70442935207648 1.18014786115843 1.20789285164133 1.18586654531133 2.120020095616 1.43135552157352 TRUE 2.19393119760399 0.968789519408796 1.52735165546966 1.47161870456285 1.80307145344197 0.34240971877495
"79452" "TRINITY_DN195505_c8_g1" 5.58817492922598 5.3944455450874 4.58610418243912 5.15392690638156 4.72911766676647 4.68077442549246 4.08890481542425 4.17416669518473 3.92694824794977 4.44771142651469 3.78324709737812 4.10986198849144 4.3302715534167 5.88630626345243 5.06173300247775 5.34184346259505 4.75510121893164 5.35913458206583 3.98440706531061 4.02281165091563 3.65133876610593 4.17751920259781 3.32236083849133 3.393828026453 4.75371149369124 4.70382053824703 4.88986288136518 4.39650203366267 4.78382330585117 4.47196778766152 TRUE 5.02209060923216 4.0884733784905 5.12239834715657 4.66661467341313 3.75871092497905 0.144156291756917
"79453" "TRINITY_DN195506_c3_g1" 3.53044535469291 2.47715921118664 2.59621957898946 3.29616369909643 2.08508467862865 2.43028527297778 3.83703496615413 2.71808758396052 3.63156996830952 3.60418996147501 3.1926676198763 3.70021774798281 4.49901669699333 1.31614574229336 1.30451104180995 6.46417813788683 2.10668332357977 3.72093508135976 3.33528315355643 1.31614574229336 2.14730669878029 1.68929916053589 1.49722912878761 2.69108744095189 0.196607044094818 0 0 0 0 1.60502015306241 TRUE 2.73589296592865 3.44729464129305 3.23524500398717 0.300271199526205 2.11272522081758 0.391977241382914
"79454" "TRINITY_DN195506_c4_g2" 0.0426443374084937 0.0676387168753633 0 0 1.11835972595306 0 0.909197062991687 0.541019153133559 2.88048962668782 0 0 0 0 0.464668267003444 0 0 0 0 0 0 0 0 0 0 0 0 0 0 0 0 TRUE 0.204773796706152 0.721784307135511 0.0774447111672407 0 0 0.90224970774392
"79455" "TRINITY_DN195506_c4_g3" 0 0.0565835283663675 0 0 0 0 2.04369446122598 2.81700921407127 1.42115596066222 1.72508672463023 2.0064775640712 0 0 0 0 0 0 0 0 0 0 0 0 0 0 0 0 0 0 0 TRUE 0.00943058806106125 1.66890398744348 0 0 0 0.9985873081777
"79456" "TRINITY_DN195506_c5_g2" 0 0 0 0.253384235800074 0.432959407276106 0 0.792438930064638 0 0 0.00719550140420377 0 0 1.11036324336042 0.847195186589395 0 0 0 0.812292844873271 2.10634831950515 0 0 0 0 0 0 0 0 0 0 0 TRUE 0.114390607179363 0.133272405244807 0.461641879137181 0 0.351058053250858 0.675765407812409
"79457" "TRINITY_DN195507_c5_g1" 0 0.255802836602718 0.283329168051641 0.709290635723358 0.526068811667588 0.388465097283154 0 0 0 0 0 0 0 0 0 0 0 0 0 0 0 0.0976107966264223 0 0 0 0 0 0 0 0 TRUE 0.36049275822141 0 0 0 0.0162684661044037 0.988717896730666
"79458" "TRINITY_DN195508_c4_g1" 0 0 0 0 0 0 0 0 0 0 0 0.707524790899608 0.0551956542421246 0 0 0.927517246198476 0 0.449957483628003 0 0 0 0 0 0 0 0 0 0.9061209529971 0 0.710172748279662 TRUE 0 0.117920798483268 0.238778397344767 0.269382283546127 0 0.668965613539544
"79459" "TRINITY_DN195509_c17_g1" 0 0 0 0 0 0 0 0 0.0114956388378294 0.00719550140420377 0 0 0 0 0 0 0 0 0 0 0 0 0 0 0 0 0.120351940365222 0 0 0 TRUE 0 0.00311519004033887 0 0.020058656727537 0 0.961173994816135
"79460" "TRINITY_DN195509_c6_g1" 0 0 0 0 0 0 0 0 0 0 0 0 0 0 0 0 0 0.31150311546827 0 0 0 0 0 0.0143552929770701 0 0 0 0 0 0 TRUE 0 0 0.0519171859113783 0 0.00239254882951168 0.988479013319425
"79461" "TRINITY_DN195510_c5_g1" 0 0 0 0 0 0 0 0.128293401009818 0 0 0 0 0 0 0.313826296390398 0 0 0 0 0 0 0 0 0 0 0 0 0 0 0 TRUE 0 0.0213822335016363 0.052304382731733 0 0 0.897799035258169
"79462" "TRINITY_DN195510_c5_g2" 0 0 0 0 0 0 0 0 0 0 0 0 0 0.732920382108257 1.23266075679027 0 0 0 0 0 0 0 0 0 0 0 0 0 0 0 TRUE 0 0 0.327596856483089 0 0 1
"79463" "TRINITY_DN195510_c5_g4" 0 0 0 0 0 0 0 0 0 0 0 0 0 0 0 0 0 0.215367972203479 0 0 0 0 0 0 0 0 0 0 1.54002726925751 0 TRUE 0 0 0.0358946620339132 0.256671211542918 0 0.965038285927996
"79464" "TRINITY_DN195510_c7_g1" 0 0 0 0 0 0 0 0 1.44784364436209 0 0 0 0 0 0 0.205392512989685 0 0 0 0 0 0.43722773891291 1.15445359267987 0 0 0 0 0 0 0.0538064436957938 TRUE 0 0.241307274060348 0.0342320854982808 0.00896774061596564 0.26528022193213 0.731880595825777
"79465" "TRINITY_DN195511_c1_g1" 0 0 0 0 0 0 0 0.402722176845605 0.857582955384148 0.424384671538097 0 0 0 0 0.289244285156642 1.1991226420136 0 0 0 0 1.8314719328477 2.81249822533356 0.265436896049098 0.774839759827326 0 0 0 0.669933835668961 1.44201456555989 0 TRUE 0 0.280781633961308 0.248061154528374 0.351991400204808 0.947374469009615 0.767559128542034
"79466" "TRINITY_DN195511_c1_g2" 0 0 0 0 0 0 0 0 2.00539998774259 1.50080205305716 0 0 0 0 0 0 0 0 0 0 0.7982579326445 2.16575118401426 0 0.329984649758421 0 0 1.13619138628714 0 0 0 TRUE 0 0.584367006799958 0 0.189365231047857 0.54899896106953 0.684117950053028
"79467" "TRINITY_DN195512_c2_g1" 0 0.0551956542421246 0 0 0 0 0 0 0 0 0 0.133563525741106 0 0 0 0 0.094911647025467 0.29983076182237 0 0 0 0 0 2.05484847699562 0 0 0 0 0 1.81188199621867 TRUE 0.00919927570702077 0.0222605876235176 0.0657904014746396 0.301980332703111 0.342474746165937 0.708569316440304
"79468" "TRINITY_DN195512_c3_g1" 4.17056605679207 3.64696905038256 3.55826763405574 2.56510969653183 3.10986198849144 3.04788732939655 3.95196072878113 4.01827808502435 3.28436606581035 4.59263642860658 4.18531155586772 4.40108430150501 3.71391572110716 4.21256933885081 3.89209954292607 2.40026466600854 3.48748634934854 2.66471037684349 5.76301313164836 6.24069594421251 6.45345173129377 7.02035773797895 6.61982380911542 6.72212443691394 4.35247605905033 4.38079870063561 4.00423170440522 5.15975026638032 4.78377093277143 4.4295490162428 TRUE 3.34977695927503 4.07227286093252 3.3951743325141 4.51842944658095 6.46991113186049 0.407424101863487
"79469" "TRINITY_DN195512_c3_g5" 1.28747229511907 1.08065766334523 2.87204072453461 0.278579550458423 1.94485844580754 1.53206755228903 1.25519856641969 3.07433416610274 4.21171311689092 4.09811632546681 4.04875931191986 2.67762099245359 0 5.20402330517968 3.52017077649498 0 3.13043671156134 0.572404647390332 2.43749409080897 4.94635657163363 4.82700600963898 5.47482538208634 5.24302161159407 4.79592276040509 1.2066432239834 1.88908409859815 1.70531444108638 5.04146203372573 4.77294133783134 0.732920382108257 TRUE 1.49927937192565 3.22762374654227 2.07117257343772 2.55806091955554 4.62077107102784 0.493800035338042
"79470" "TRINITY_DN195513_c2_g1" 1.61588707391606 0 0.733788168625182 2.7327033538956 1.52004502403982 1.26243315763135 0.792438930064638 0 0 0.00719550140420377 0.211635253327149 2.20914139783859 0 0 0 2.20789285164133 0 0 0 0 0 0 0.0538064436957938 1.5670586262992 0 0 0 0 0 0 TRUE 1.310809463018 0.536735180439097 0.367982141940222 0 0.270144178332498 0.775928246274859
"79471" "TRINITY_DN195513_c4_g1" 0 0 0.142740172116082 3.68054940871888 1.58351908385149 0 1.76765479823735 0 0 2.68122435377956 2.4369613378336 0 1.3397075074486 0 0 4.36786026880608 1.6544355408454 0 0 0 0 1.21412480535285 1.11569915343159 0 0 0 0 0 0 0 TRUE 0.901134777447742 1.14764008164175 1.22700055285001 0 0.388303993130739 0.503447890353531
"79472" "TRINITY_DN195513_c5_g1" 0 0 0 1.11370049916473 0 1.15445359267987 1.36737106564853 0 0 0.136191386287144 0 1.39889757120247 0.70310069960416 0 0 1.79327165449808 0.681674141792833 2.08168048865633 0 0 0 0 0 1.44519698238171 0 0 0 0 0 0 TRUE 0.3780256819741 0.483743337189691 0.876621164091901 0 0.240866163730285 0.685543987511326
"79473" "TRINITY_DN195513_c6_g1" 0 0 0 0 0 0 4.64835039098842 5.08104130782053 1.71325590173097 4.61123140891171 4.70154905694307 4.14151453697237 0 0 0 0 0 0 0.792438930064638 1.42867840994823 0 0 0 0 0 0 0 0 0 0 TRUE 0 4.14949043389451 0 0 0.370186223335478 0.977696886567585
"79474" "TRINITY_DN195513_c6_g2" 0 2.28806320032532 0 0.124328135002202 1.8742067858778 0 1.42814239097833 2.86175690551042 3.4608735928112 2.73617189360605 2.31295554188802 2.91111630637822 0 0 0 0 0 0 0 0 0 0 0 0 0 0 0 0 0 0 TRUE 0.714433020200886 2.61850277186204 0 0 0 0.93178993088359
"79475" "TRINITY_DN195514_c10_g1" 0 0 0 0 1.30158764660319 0 0 0 0 0 0 0 0 0 0 0 0 1.52757083683282 0 0 0 0 0 0 0 0 0 0 0 0 TRUE 0.216931274433864 0 0.254595139472137 0 0 0.786984077068755
"79476" "TRINITY_DN195514_c2_g1" 1.46727948045998 0 0 0 0 0 0 0 0 0 0 0 1.09017594979021 1.42599632135108 1.46832264394787 2.08406426478847 0 1.09693648250296 0 0 0 0.485426827170242 0 0 0 0 0 2.48052364638826 0 0.847195186589395 TRUE 0.244546580076664 0 1.19424927706343 0.554619805496276 0.0809044711950403 0.815769020406693
"79477" "TRINITY_DN195514_c3_g1" 0 0 0 0 0.12300395405482 0 0 0 0 0 0 0 0 0 2.44148347958264 0 0 0 0 0 0 0 0 0 0 0 2.5157629055412 3.06953032516231 0 2.93319491996043 TRUE 0.0205006590091366 0 0.406913913263774 1.41974802511066 0 0.924737600490834
"79478" "TRINITY_DN195514_c4_g1" 1.57966289701601 0 0.327687364176047 0 1.2654368960491 0.916858764699754 2.00755433613827 2.1133671207598 2.90014226035982 0 3.07860983469637 3.82028109650187 3.32984117653063 0 3.81229284487327 0 2.30363464507901 3.72813820341893 2.22958792274065 1.5859239769586 1.51146803927587 0 2.15445359267987 3.36317107711924 3.80364035689067 3.54163873443614 3.74189838209574 0 3.83925418704337 4.77799825566867 TRUE 0.681607653656818 2.31999244140936 2.19565114498364 3.2840716526891 1.80743410146237 0.466768231459221
"79479" "TRINITY_DN195514_c5_g1" 0 0 0 0.925999418556223 0 0 0.0648828515848544 0 0 1.74931972457408 0.835924074254375 0 0 0.561692721398309 0 1.99711172067517 0 0 0 0.479230561206336 0 0 0 0 0.49467161164755 1.30684550031428 0.575312330687437 0.634128557525041 0 1.37183761733042 TRUE 0.154333236426037 0.441687775068885 0.426467407012247 0.730465936250788 0.079871760201056 0.622720196794449
"79480" "TRINITY_DN195514_c6_g1" 0 0.0243196791954129 0 0 0 0 0 0 1.84759610226264 0.470927257475127 0.535057594894842 0 0 0 0 0 1.45259543470287 0 0 0 0 0 0 0 0 0 0 0 0 0.49364733397521 TRUE 0.00405327986590215 0.475596825772102 0.242099239117145 0.082274555662535 0 0.827360562114559
"79481" "TRINITY_DN195514_c7_g1" 0.786596361890807 0.20163386116965 0 0.762986564880576 0.836732080459136 0 2.36988520228402 3.13602728516192 6.19884771203833 2.98550043030489 2.4070807754505 3.28199491780312 0.761285273361619 1.85079942312548 0.652601217596519 3.80683958179819 2.58736499093646 2.77167433390837 2.60193417318867 4.2026527966713 4.42330923724239 3.44360665147561 3.86997008235441 2.08915913191124 3.1583370271671 1.33342373372519 1.66857301647589 2.4032677223393 2.00108161572545 1.34255474547732 TRUE 0.431324811400028 3.39655605384046 2.07176080345444 1.98453964348504 3.43843867880727 0.426761529820648
"79482" "TRINITY_DN195515_c4_g1" 0 0 0 0.524063675777211 0 0 0 0 0 0 0 0 0 0 0 0 0 0 0 0 0 0.374065718222538 0 0.947105051567875 0 0 0 0 0 0 TRUE 0.0873439459628684 0 0 0 0.220195128298402 0.900833471387589
"79483" "TRINITY_DN195515_c4_g9" 0 0 0 2.39231742277876 0 0 0 0 0 0 0 0 0 0 0 0 0 0 0 1.26002565596146 0 0 0 2.11236652307256 0 0 0 0 0 0 TRUE 0.398719570463127 0 0 0 0.562065363172336 0.822654269152646
"79484" "TRINITY_DN195515_c5_g1" 6.73671310044021 6.19100984858729 7.03507399737762 6.69513083232666 6.41061246642075 6.3973751544161 6.23515262421793 5.58934403792231 5.69938505559141 5.47128502438109 5.67431940335516 5.78748470484569 5.27772444378492 5.66828935084237 5.90566378335466 5.9647451701065 5.84086602441893 5.86945195711504 5.06858483104465 4.83071167265995 4.80162430028602 4.98208090976374 4.47929524299885 4.58351908385149 4.83824587344286 4.41040894985104 4.55728754227831 4.40565206128037 4.31208426151475 4.70442935207648 TRUE 6.57765256659477 5.74282847505226 5.7544567882704 4.53801800674063 4.79096934010078 0.208445855139405
"79485" "TRINITY_DN195516_c1_g1" 0 0 0 0 0.369606070031838 0 0 0 0 0 0 0 4.85758295538415 0 0 0 0 0 0 0 0 0 0 0 0 0 0 0 0 0 TRUE 0.061601011671973 0 0.809597159230691 0 0 0.980977881724996
"79486" "TRINITY_DN195516_c2_g1" 0.892196710465485 0 0 1.63040547148232 0 0.440420720756767 0 0.499782120147312 0 0 0 0 0.246104009883917 0 0 1.15898325116039 0 1.11769504266975 0 0.282143228781498 0 0 0 0 0 0 0 0 0 0 TRUE 0.493837150450763 0.083297020024552 0.420463717285676 0 0.0470238714635831 0.721170932426272
"79487" "TRINITY_DN195516_c2_g2" 0 0 0 0 0 0 0 0 1.13487805434311 0 0.991317756900199 0 0.863938450423972 0 0 0.483364360713349 0 0 0 0 0 0 0 0 0 0 0 0 0 0 TRUE 0 0.354365968540552 0.224550468522887 0 0 0.84158293370573
"79488" "TRINITY_DN195516_c3_g1" 1.15380533607904 1.49518347790833 1.11902410314227 1.4243846715381 0.692427198089708 0.496717987935177 0.0922074380970889 1.35727047567956 1.65030502892003 0.780730036476377 0.74931972457408 0.84478735007906 0.659924558402378 1.76723103702388 1.11169907219742 1.02431967919541 0.36513259345253 0.169925001442312 0 1.02786177535451 0.462575888042204 0.446785562143122 0 0.896078055397064 0.105678077894537 0.847195186589395 0.889084098598149 0.938850337006064 0.323081789503733 0 TRUE 1.06359046244877 0.912436675637699 0.849705323618988 0.51731491493198 0.47221688015615 0.353211153283223
"79489" "TRINITY_DN195517_c1_g2" 0 0 0 0 0 0 0 0 0 0 0 0 0 0 0 0 0 0 0 2.90438775444812 2.63203550398342 3.13848684427481 0.929790997718597 0 2.83086375675176 0.9061209529971 0 1.42169458118029 1.48902906385044 1.26423615104355 TRUE 0 0 0 1.31865741763719 1.60078351673749 0.794060626585426
"79490" "TRINITY_DN195517_c2_g1" 0 0 0 0 0 0 0 0 0 0 0 0 0.180147861158429 0 0 0 0 0 0 0 0 0 0 2.11869195279181 0 0 0 0 0 0 TRUE 0 0 0.0300246435264048 0 0.353115325465301 0.978743032827277
"79491" "TRINITY_DN195518_c0_g1" 0 0 0 0 0 0 1.06901467791518 0 0.298658315564515 1.28806320032532 0 0.9061209529971 0 0 0 0 0 0.980390956061472 0 0 0 0 0 0 1.67626740826589 0 0 0 0 2.31411643114067 TRUE 0 0.593642857800352 0.163398492676912 0.665063973234427 0 0.715425364722615
"79492" "TRINITY_DN195518_c1_g1" 0 0 0 0 1.35558014737736 0.63876894441695 1.21412480535285 0 0.925999418556223 0 0.438292851579147 0.497740088609093 3.35825558670513 0.695102985640479 0 0.0482361856528476 1.47508488294878 0.619178216059069 0 0 0 0.666302128173095 0 0 0.848798181244189 0 0 0 0 0.119024103142275 TRUE 0.332391515299052 0.512692860682885 1.03264297616772 0.161303714064411 0.111050354695516 0.729471252279071
"79493" "TRINITY_DN195518_c2_g1" 0 0 0 0 0 0 0 1.52004502403982 0.91226662806645 0 0.694211607767891 0 0.313826296390398 3.19896554558606 5.94918472181469 0 4.49627059108648 0 0 0 0 0 0 0 0 0 0 0 0 0 TRUE 0 0.521087209979026 2.32637452581294 0 0 0.94400222275077
"79494" "TRINITY_DN195518_c3_g2" 0 0 0 0 0 0 0 0 0 0 0.847195186589395 0.484395962502666 0 0 0 0 0 0 0 0 0 0 0 0 0 0 0 0 0 0.502839758255931 TRUE 0 0.22193185818201 0 0.0838066263759886 0 0.905594191092591
"79495" "TRINITY_DN195518_c3_g3" 0 0 0 0 0 0 0.10701824988212 0 0 0 0 0 0 0 0 0 0 0 0.0621217119077975 0 0 0 0 0 0 0 0.22404027421793 0 0 0 TRUE 0 0.0178363749803534 0 0.0373400457029884 0.0103536186512996 0.811261655543468
"79496" "TRINITY_DN195520_c2_g1" 0 0 0 0.879705766282288 0 0.0412429822318813 1.62339868237726 0.924479992359022 0.283329168051641 3.00486089760458 3.20398416585599 3.1414327909293 1.53256632326751 0.340277404766254 0.372952097911829 0 1.03773362744651 0 5.00535507125756 6.01547080763938 6.75103517666786 7.28730605941337 7.64097513836286 6.26136156319678 2.90515832198728 4.77204399167449 4.4503534839162 3.3311319222172 4.11345047258355 2.53530648561242 TRUE 0.153491458085695 2.0302476161963 0.547254908898685 3.68457411299852 6.49358396942297 0.753003575283354
"79497" "TRINITY_DN195520_c4_g1" 0 1.26603689399532 0 2.55507989832666 1.53655029553591 1.66857301647589 0.238786859587116 0.651683180632109 0.460480470040011 1.27082791555366 0.6535186707536 1.47767732756531 0 0.0143552929770701 0 1.32192809488736 1.62339868237726 0.423309237242387 0 0.807354922057604 0 1.27976842159359 0.724213686757358 0 0 1.18776774704602 1.00144197417391 0.284514133244245 0.13224779829844 1.20851725980554 TRUE 1.17104001738896 0.792162404021968 0.563831884580681 0.635748152094693 0.46855617173476 0.474762054264002
"79498" "TRINITY_DN195520_c5_g1" 0 0.0962618530584035 0 0 0 0 0 0 0 0 0.0908534304511135 0 0 0 0 0 0 0 0 0 0 0 0 0 0 0 0 0 0 0 TRUE 0.0160436421764006 0.0151422384085189 0 0 0 0.764046121167044
"79499" "TRINITY_DN195520_c7_g1" 0 0 0 0.480265122054463 0 0 0 0 0 0 0 0 0 0 0 1.33799646351502 0 0 0 0 0 0 0 0 0 0 0 0 0 0 TRUE 0.0800441870090772 0 0.222999410585836 0 0 0.910264127157562
"79500" "TRINITY_DN195520_c7_g2" 0 0 0 0 0 0 0 0 0 0 1.54300087740243 0 0 0 0 0.694211607767891 0 0 0 0 0 0 0 0 0 0 0 0 0 0 TRUE 0 0.257166812900404 0.115701934627982 0 0 0.887522486549624
"79501" "TRINITY_DN195520_c7_g3" 0 0 0 0 0 0 0 0 0 0.0214797274104514 0.22404027421793 0 0 0 0 0 0 0 0 0 0 0 0 0 0 0 0 0 0 0 TRUE 0 0.0409200002713969 0 0 0 1
"79502" "TRINITY_DN195520_c8_g1" 0 0 0 0 0 0 0 0 0 0 0 0 0 0 0 0.323081789503733 0.473007567916174 0 0 0 0 0 0 0 0 0 0 0 0 0 TRUE 0 0 0.132681559569984 0 0 1
"79503" "TRINITY_DN195521_c1_g1" 2.35501626421955 2.4995270242151 1.31034012061215 4.06056624540576 2.03562390973072 3.12944788695725 0.600269753509005 2.53655029553591 0.42867840994823 0.623866861852698 0.793271654498083 1.71149490665009 4.45739729656138 3.68436992901301 3.41278152533848 4.77636722957392 0 4.04884648119216 2.84679415947329 3.28243980500639 1.32998464975842 2.50411186400883 1.62011716502868 0.364012053558615 2.41169740352087 3.36190869257824 2.5377930340406 1.75103517666786 2.02112434003561 2.6156517047923 TRUE 2.56508690852342 1.115688646999 3.39662707694649 2.44986839193925 1.9912432828057 0.402209379608372
"79504" "TRINITY_DN195521_c1_g2" 0 0 0 0 0 0 0 0 3.47157767678234 3.10685079645022 0 0 0 0 0 0 0 0 0 1.73422186622078 2.44810804371056 0 0 0 0 0 3.29469426014185 0.61541629726287 0 0 TRUE 0 1.09640474553876 0 0.651685092900786 0.697054984988556 0.692463006162339
"79505" "TRINITY_DN195521_c1_g4" 1.05102400302447 1.89413868819967 0.825378603892931 2.02892271059601 0.868686765322135 1.78868571061353 1.82944368136659 1.81434533496322 2.28776777797538 2.22032995487956 2.12598165385472 2.30129498100914 3.77768271707355 2.29601682253322 1.91876784932515 3.43469494031579 1.6667565918848 3.40979822782842 2.36793014143188 2.31846146516758 1.1940870521163 1.60454581636871 1.72944400683366 0 2.3302715534167 3.60418996147501 2.9938554797021 0.495695162624069 1.17056605679207 3.15769051358205 TRUE 1.40947274694146 2.09652723067477 2.75061952482682 2.292044787932 1.53574474698636 0.333442025847221
"79506" "TRINITY_DN195522_c16_g1" 0 0 0 0 0 1.06970216663007 0 0 0 0 0 0.603121869839996 0 1.42706975521079 0 0 0 1.16349873228288 0 0 0 0 0 0.933572638261024 0 0 0 0 0 0 TRUE 0.178283694438345 0.100520311639999 0.431761414582278 0 0.155595439710171 0.748472517971071
"79507" "TRINITY_DN195522_c4_g1" 0 0 0 0.443606651475615 1.05032755355842 0.880489626687819 1.40599235967584 0 0 0 0 0 0 0 0 1.48336436071335 0 0.260627908126699 0.133563525741106 0 0 0 0.0827025893302493 0 0 0 0 0 0 0 TRUE 0.395737305286977 0.234332059945973 0.290665378140008 0 0.0360443525118925 0.645571833194357
"79508" "TRINITY_DN195523_c0_g2" 0.070389327891398 1.51399597936701 0 0 0 1.7084079834836 0 0.169925001442312 2.51172103270762 0 0 0 2.16124275834251 0 0 0 2.8939446080163 4.46107011403305 1.10634831950515 1.55777767139493 0.264236151043547 1.98513606736801 1.80982599609745 3.39492565468731 0 0 0 0 0 0 TRUE 0.548798881790335 0.446941005691656 1.58604291339864 0 1.68637497668273 0.617258492835434
"79509" "TRINITY_DN195523_c0_g4" 0 0 0 0 0 0 0.432959407276106 0 5.03214493463998 0 0 0.034215715337913 0 0 0 0 0 0 0 0 0 0 0 0 0 0 0 0 0 0 TRUE 0 0.916553342875667 0 0 0 1
"79510" "TRINITY_DN195523_c0_g5" 0 0 0 0 0 0 0 0 0 0 0 0 0 0 0 0 0 0 0.298658315564515 0 0 0 0 0 0 0 0.454175893185802 0 0 0 TRUE 0 0 0 0.0756959821976337 0.0497763859274192 0.835604266956142
"79511" "TRINITY_DN195523_c0_g8" 0 0 0 0 0 0 0.559736524432983 0 0 0 0 0 0 0 0 0 0 0 0.297484915710575 0 0 0 0 0 1.68347189285523 0 1.1807843910787 0 0 0 TRUE 0 0.0932894207388304 0 0.477376047322321 0.0495808192850958 0.925179404776743
"79512" "TRINITY_DN195524_c0_g1" 0 0 0 0 0 0 1.02431967919541 0.160920188181103 0 0 0.756169328139299 0 0 0 0 0 0 0 2.79306351844623 0 0 0 0 0 0 0 0 0 0 0 TRUE 0 0.323568199252636 0 0 0.465510586407706 0.826229408793054
"79513" "TRINITY_DN195524_c0_g2" 0 0 0 0 0 0 0.0881415968690176 2.77420723002214 1.34482849699744 0 2.39259219566615 1.5449798832558 0 0 0 0 0 0 0 0 0 0 0 0 0 0 0 0 0 0 TRUE 0 1.35745823380176 0 0 0 1
"79514" "TRINITY_DN195524_c1_g1" 5.51907007068062 2.96864375596472 4.74125124017061 3.68885174386588 4.86398799267225 4.298071734934 7.66818296184868 7.30611638772946 7.75626275008195 8.2199961382388 8.53642596278788 8.43471578739537 3.7094009292933 0 1.48439596250267 0 1.35839626195665 0.321928094887362 5.52832126339897 4.51771662430591 4.3526172989585 3.96707636065508 3.52819621940835 3.6698204830827 1.05380644369579 0.831877241191673 1.43616183931445 1.51146803927587 1.28806320032532 2.0894981508391 TRUE 4.34664608971468 7.98694999801369 1.14568687477333 1.36847915244037 4.26062470830159 0.651887240185684
"79515" "TRINITY_DN195525_c5_g1" 0 0.233888060174277 0 0 0.51500591643373 0 0 0 2.62011716502868 0 1.38294386956899 0 0 0.108357178090419 0 0 2.16059754588055 0 0 0 0 0 0 0 0 0 0 0 0 0 TRUE 0.124815662768001 0.667176839099612 0.378159120661829 0 0 0.811528685517389
"79516" "TRINITY_DN195525_c5_g3" 0.595503660502742 0.786596361890807 0 0 0.734655433479005 1.31846146516758 0.00575926928868495 0 0 0 0 0 0 0 0 0 1.00144197417391 0 0 0.0662614422687213 0 0 0 0 0.861558419572029 0 0 0 0 0 TRUE 0.57253615350669 0.000959878214780825 0.166906995695651 0.143593069928671 0.0110435737114535 0.859177662591578
"79517" "TRINITY_DN195525_c5_g5" 0 0 0 0 0 0 0 0 0 0 0 0 0 0 0 0 0 0.243669080966863 0 0 0 0 0.0676387168753633 0 0 0 0 0 0 0 TRUE 0 0 0.0406115134944771 0 0.0112731194792272 0.930603919250878
"79518" "TRINITY_DN195526_c0_g1" 0 0 0 0 0 0 0 0 2.31585601540396 0 0 0 0 0 0 0 0.306845500314283 0 0 0 0 0 0 0 0 0 0 0 0 0 TRUE 0 0.385976002567327 0.0511409167190471 0 0 0.966875585283229
"79519" "TRINITY_DN195526_c4_g1" 0 0 0 0 0 0 0 0 2.55630678422498 0 0.0648828515848544 1.19975085671584 0 0 0 0 1.22342254993494 0 0 0 0 0 0.216610068742442 0 0 0 0 0 0 0 TRUE 0 0.636823415420945 0.20390375832249 0 0.0361016781237403 0.905780224692435
"79520" "TRINITY_DN195526_c5_g1" 0 0 0 0 0 0 0 0.253384235800074 2.58038671760526 1.16027483140859 0.252173413202027 0.609754962172443 0 0 0 0 1.29160355803056 0 0 0 0.935836873684025 0 0.574343753920013 0.454175893185802 0 0 0 0 0 1.12829340100982 TRUE 0 0.809329026698067 0.215267259671761 0.188048900168303 0.327392753464973 0.774285584354298
"79521" "TRINITY_DN195527_c11_g1" 0 0 0 0 0 0 0 0 0.772307974958403 0 0 0.386259141133346 0 0 0 0 0.390667685559667 0 0 0 0 0.36289064266586 0.0813396274519388 0.707524790899608 0 0 0 0 0 0 TRUE 0 0.193094519348625 0.0651112809266112 0 0.191959176836235 0.667170178327648
"79522" "TRINITY_DN195527_c13_g1" 4.54318652456517 5.70440168429351 4.36169818772037 4.1622906135458 5.0863591818249 4.48291280287085 4.63592847912958 4.71232064074163 6.15968972737101 6.0368110055389 5.54880649908363 6.14557556635482 5.36120689023873 4.20843922356261 5.05189409233429 3.73757860930209 4.21645486514476 4.55268446568851 5.35934546128676 5.70559092008167 6.62648294256183 5.66479569377198 4.94091844779871 5.39447984392938 8.31964502782798 8.27455520305719 8.2178850161824 7.65009675610118 7.34362989495905 8.18591608755961 TRUE 4.7234748324701 5.53985531970326 4.52137635771183 7.9986213309479 5.61526888490505 0.362390887418948
"79523" "TRINITY_DN195527_c14_g1" 5.6696787798245 5.67598525163968 5.80420847924035 5.36950138151217 5.87292723365123 6.06458110919057 5.74642026577657 6.2532140252646 5.27765006272485 6.07773435461479 6.25912180605768 6.1402878597104 5.12882952723714 5.86416137714484 5.74679645043856 5.39015175556065 5.84222461287724 5.45104622297668 4.8864038219486 5.62676034881976 5.44417009418572 5.51374338459426 5.55388267917579 5.39221436945246 6.65988175629274 6.9976537136842 6.68960667902733 6.56803210477128 6.51829907663348 7.09157290523597 TRUE 5.74281370584308 5.95907139569148 5.57053499103919 6.7541743726075 5.4028624496961 0.160693769092169
"79524" "TRINITY_DN195527_c23_g1" 0 0 0 0.648005179810493 0 0 0 0 0.697773819555186 0 0 0 0 0 0 0 0 0 0 0 0 0 0 0 0.0285691521967709 0 0 1.34766565630097 0 0 TRUE 0.108000863301749 0.116295636592531 0 0.229372468082957 0 0.755532451465406
"79525" "TRINITY_DN195527_c5_g1" 0 0 1.01934608880481 0 0 0.160920188181103 0 0 0 0 0 0 0 0 0 0 0 0.366252263699564 0 0 0 0 0 0 0 0 0 0 0 0 TRUE 0.196711046164319 0 0.0610420439499273 0 0 0.922421687622289
"79526" "TRINITY_DN195528_c17_g1" 0.70310069960416 0 0 0 0 0 0 0 0 0 0 0 0 0 0 0 0 0 0 0 0 0 0 0 0 0 0.195347598322219 0 0 0 TRUE 0.117183449934027 0 0 0.0325579330537032 0 0.930540675598745
"79527" "TRINITY_DN195528_c18_g1" 0 1.0820212693455 0 0.636914580355878 1.3305584000308 0 0 0 0 0.532067552289031 0 0 0 0 0 1.38956681176273 1.70221425101044 1.65535182861255 0 0 0 0 0 0 0 0 0 0 0 0 TRUE 0.50824904162203 0.0886779253815051 0.791188815230953 0 0 0.811382897636992
"79528" "TRINITY_DN195528_c20_g1" 0 0 0 0 0 0 0 0 0 0 0 0 0 0 0 0 0 0 0 0 0 0 0 0 0 0 0.255802836602718 0 1.17759892932773 0 TRUE 0 0 0 0.238900294321742 0 1
"79529" "TRINITY_DN195528_c7_g1" 0 0.768078435016455 0 0 0 0 0 0 0 0 0.375178479589612 0 0 0 0 0 0 0 0 0 0 0 0 0 0 0 0 0 0 0 TRUE 0.128013072502743 0.0625297465982687 0 0 0 0.877884060245236
"79530" "TRINITY_DN195529_c11_g1" 6.54504168346746 5.43672819652929 7.10129288754709 5.1428626783821 5.11274182853529 5.23373470433667 6.1284171401314 6.06006900663501 5.1266012351573 4.85902532725496 6.00894397833771 5.56936956603177 5.65440689747336 6.78179245712863 6.51276416191136 5.72500489976897 5.15522301925428 5.71097169717361 6.7961564477913 6.76737671898088 6.41127369706752 5.77702512326077 6.42836017270429 5.65815434518309 6.47754781591381 6.33183059426099 6.25048792204964 7.01423253368998 7.03777754710924 6.05913892636594 TRUE 5.76206699646632 5.62540437559136 5.92336052211837 6.52850255656493 6.30639108416464 0.0956110235956145
"79531" "TRINITY_DN195529_c11_g2" 6.12310744947018 5.24435432020016 4.76330533381008 3.41778501880219 4.71847122843582 3.70564620952314 3.18554943462957 2.96698410787883 3.28806320032532 3.50271248596606 3.11802742259079 3.63876894441695 3.10165007609443 2.29836505506124 1.22774107583913 0 3.78868571061353 0 0 0 0 0 0 0 3.42236757416767 4.42129063464513 3.59275601044103 4.77093473410557 3.59955584254637 3.68470654850687 TRUE 4.6621115933736 3.28335093263459 1.73607365293472 3.91526855740211 0 0.52088806949245
"79532" "TRINITY_DN195529_c11_g3" 2.8949147479499 0 1.00863030514344 0.18269229751619 1.46048047004001 0 0 0 0 0.751035176667862 0 0 0 0 0 0 0 0 0 0 0 0 0 0 0 0 0.838346736521231 0 0 0 TRUE 0.924452970108257 0.125172529444644 0 0.139724456086872 0 0.928363855680918
"79533" "TRINITY_DN195530_c1_g1" 0.809825996097451 0 0 0 0 0 4.12441085597014 3.43909117035312 2.49005662446431 2.9220075066795 3.91322452933057 4.17152710603881 0 0 0 0 0.560714954474479 0 5.95963107122201 5.23863402362735 6.84730795538382 5.11553270462368 6.9631966559404 5.54365053798355 2.94766615679601 3.49939945933231 3.34568023078636 1.54695617814141 3.70298992331195 3.08423438389024 TRUE 0.134970999349575 3.51005296547274 0.0934524924124132 3.02115438870971 5.9446588247968 0.715726711777463
"79534" "TRINITY_DN195530_c1_g2" 0 0 0 0 0 0 4.34709867062227 4.8914677943507 4.68901954137795 5.95993240292082 5.3231899010884 5.14909674417939 0 0 0 0 1.26183165875214 0 6.56690646093418 6.55619947335199 7.31039465694429 6.87874986022214 7.21515437912315 6.78640033022519 3.83187724119167 4.24785158012738 3.26483664846778 2.67265162932838 3.60667910442159 3.47222780298904 TRUE 0 5.05996750908992 0.210305276458689 3.51602066775431 6.88563419346682 0.68099185904911
"79535" "TRINITY_DN195531_c0_g1" 0 0 0 0 0 0 0 0 0 0 0 0 0 0 0 0 0.413594082409175 0 0 0 0 0 0 0 0 0 0.413594082409175 0 0 0 TRUE 0 0 0.0689323470681959 0.0689323470681959 0 0.75
"79536" "TRINITY_DN195531_c1_g1" 0 0 0 0 0 0 0 0 0 0.0799753767205959 0 0 0 0 0 0 0 0 0 0.00863030514344006 0 0 0 0 0 0 0 0 0 0 TRUE 0 0.0133292294534326 0 0 0.00143838419057334 0.973021992839149
"79537" "TRINITY_DN195531_c1_g2" 0.108357178090419 0.0799753767205959 0 0 0 0 0 0 0 0 0.0662614422687213 0.0384361816561079 0 0 0 0 0.402722176845605 0 0 0 0 0 0 0 0 0 0 0.187767747046025 0.136191386287144 0 TRUE 0.0313887591351691 0.0174496039874715 0.0671203628076008 0.0539931888888615 0 0.616988244289342
"79538" "TRINITY_DN195531_c3_g1" 3.91924472601639 3.42921422983958 4.25391365130161 3.37225564844579 0 0 1.72552304552903 1.1807843910787 2.80302033179371 2.82068956055921 0 0 3 4.16293506943496 3.84589144067803 1.81475548280987 0 0 2.37989816352469 0 0.153156788061421 0 0 0 3.66038103524241 4.80167602925359 3.38072944850355 4.16059754588056 0 0 TRUE 2.4957713759339 1.42166955482678 2.13726366548714 2.66723067648002 0.422175825264352 0.392920859955409
"79539" "TRINITY_DN195532_c0_g1" 0 0 1.17951105027151 0 0 0 0 1.63459326844576 0 0 1.55728754227831 2.35360559133812 0 0 0 0 0 0 0 3.44426950241348 0 0 2.17759892932773 3.02183502726224 0 2.3704433048213 0 0 2.45259543470287 2.22342254993494 TRUE 0.196585175045252 0.924247733677031 0 1.17441021490985 1.44061724316724 0.601691022629652
"79540" "TRINITY_DN195532_c0_g3" 0.818032474658094 1.03843618165611 2.34056226902641 0.823749360308273 2.8916136070392 2.71039319217052 3.07570375921938 3.84328040898502 3.72977027309887 3.84217431759439 3.04071712290735 3.71215553172805 0 0 0 0 0 0 3.64408700251674 2.79805051476751 1.15055967657538 0 0.0412429822318813 1.37740143078579 1.37350901551801 3.21396933414833 4.0427318769274 0.6959938131099 0 2.84839759952819 TRUE 1.7704645141431 3.54063356892218 0 2.02910027320531 1.50189026781289 0.625670451914688
"79541" "TRINITY_DN195532_c0_g4" 0 0 0 0 0 0.210388864445403 1.25156762060825 2.0071955014042 1.63923216324928 2.19786539135374 0.263034405833794 1.24366908096686 0 0 0 0 0 0.868686765322135 2.2606279081267 1.19219416528335 0.596458139558986 0 0 1.09288396567848 0.386259141133346 0 1.45048545986112 0 0 0 TRUE 0.0350648107409005 1.43376069390269 0.144781127553689 0.306124100165744 0.857027363107919 0.765826088119241
"79542" "TRINITY_DN195532_c0_g5" 0.70310069960416 0 0 0.364012053558615 0.938850337006064 0 0 0 0 0 0 0 1.31903981556254 0 0.849599011151452 2.1013139010863 0.246104009883917 1.50182126542091 0 0 0 1.50436615061227 0 0.857582955384148 0 0 0 0.513995979367013 0 0 TRUE 0.334327181694806 0 1.00297966718419 0.0856659965611688 0.393658184332737 0.797191461300258
"79543" "TRINITY_DN195532_c0_g6" 0 0 0 0 0 0 2.71303589486194 1.92333937163215 0.643394453479892 3.07826824713921 3.64108355271207 2.34596403034287 0 0 0 0 0 0 4.76611807126662 1.13224779829844 0 0 0 0 0 0 0 0 0 0 TRUE 0 2.39084759169469 0 0 0.983060978260843 0.89720580876048
"79544" "TRINITY_DN195532_c0_g7" 0 0 0 0 0 0 0 0 0 0 0 0 0.508935661864395 0 0.885183866320351 0 0 1.05797006863733 0 0 0 0 0 0.551885103471725 0 0 0 0 0 0 TRUE 0 0 0.408681599470346 0 0.0919808505786208 0.943733183303439
"79545" "TRINITY_DN195532_c1_g1" 0 1.1940870521163 0 0 1.8261925362366 0.975996957616443 0 0 0 0 0 0 0 0 0 0 2.24610400988392 1.44519698238171 0 0 0 0 0 0 0 0 0 0 0 0 TRUE 0.666046090994891 0 0.615216832044271 0 0 0.769078731801689
"79546" "TRINITY_DN195532_c1_g2" 0 0 0 0.599317793698226 0 0 0 0 0 0 0 0 0.231432408447965 0 0 0 0 0 0 0 0 0 0 0 0 0 0 0.694211607767891 0 0 TRUE 0.0998862989497044 0 0.0385720680746608 0.115701934627982 0 0.700829619942068
"79547" "TRINITY_DN195533_c1_g1" 0 0 0 0 0 0 0 0 0 0 0 0 0 0 0 0 0.77568270173906 0 0 0 0 0 0 0 0 0 0 0 0.205392512989685 0 TRUE 0 0 0.129280450289843 0.0342320854982808 0 0.93380266424364
"79548" "TRINITY_DN195533_c3_g1" 3.17360718575717 3.73725410432433 3.12482438967919 3.73400503372005 3.72301239639237 3.35176965202408 3.4125105712498 4.03826057517535 2.70243591422681 2.98732086592925 3.37406571822254 3.35106289894039 5.18523225423016 4.01390884549064 5.24107745817504 4.85932356906437 4.31737643287129 4.42465340489845 4.74642026577657 4.21761848535105 5.26899573167961 4.58502261176222 4.47268271708035 4.66254733001676 5.00943675560809 4.34957758953802 4.75440652364897 4.42236757416767 3.57676397767313 4.33106024441116 TRUE 3.47407879364953 3.31094275729069 4.67359532745499 4.40726877750784 4.65888119027776 0.152089001715218
"79549" "TRINITY_DN195534_c2_g1" 5.08843845206447 5.40867789888202 4.93479954021123 5.27895117794068 5.60647183979489 5.39968380899701 6.07673010147814 6.3138262963904 6.87636959997278 6.44420323102272 6.31493212244265 6.23244970883493 5.57204077457974 4.82415684372883 5.26431122689197 5.30092906550743 6.20822460212732 5.28488423535779 5.87401000554047 5.40952671281098 4.8668585360677 5.51175265376738 5.16083953437027 5.21455226479625 5.72974308706145 5.27138832331442 5.62617627357408 5.1684414690377 5.1773597359191 5.21707557938081 TRUE 5.28617045298172 6.3764185100236 5.40909112469885 5.36503074471459 5.33958995122551 0.160975622915102
"79550" "TRINITY_DN195535_c0_g1" 0 0.070389327891398 0 0 0.940354711533293 0 0 0 0.913798964950696 1.30742852519225 0.374065718222538 0 0.409255146684838 0 0 0 0 0 0.697773819555186 0 0 0 0 0 1.1414327909293 0.334568275666133 0.571434115876509 0 0 0 TRUE 0.168457339904115 0.432548868060914 0.0682091911141396 0.341239197078656 0.116295636592531 0.598772869409242
"79551" "TRINITY_DN195535_c2_g1" 0 0 0 0 0 0 0 0 0 0 0 0 0 1.06763871687536 0 0 0 0 0 0 0 0 0 0 1.15639661659767 2.34084707705041 0.54794331129035 3.37155886261196 2.77082904603249 0 TRUE 0 0 0.177939786145894 1.69792915226381 0 0.973800469544231
"79552" "TRINITY_DN195535_c2_g2" 0 0 0 0 0 0 0 0 0 0 0 0 0 0 0 0 0 0 0 0 0 0 0 0 0 0.991317756900199 0 1.70354371973382 1.40762467556661 0 TRUE 0 0 0 0.683747692033437 0 1
"79553" "TRINITY_DN195535_c3_g1" 0 0 0 0 0 0 0 0 0 0 0 0 0 0 0 0 0 0 0 0 0 0 0 0 1.47664090866952 1.62058641045188 0 3.61729848284085 0 0 TRUE 0 0 0 1.11908763366037 0 1
"79554" "TRINITY_DN195536_c1_g1" 1.59167941693574 0 0.519038609600059 1.49825086752783 0.716332480287987 2.14860877020522 0 0 0 0 0 0.255802836602718 1.34482849699744 0 2.13422093976063 2.04823618565285 1.55973652443298 2.44757919654888 0 0 0 0 0.829443681366591 0 0 0 0 0 0.973060172804084 0 TRUE 1.0789850240928 0.042633806100453 1.5891002238988 0.162176695467347 0.138240613561099 0.776282811204193
"79555" "TRINITY_DN195536_c1_g2" 0 0.483364360713349 0.339137384919585 0.386259141133346 0.137503523749935 0 0 0 0 0 0 0 0.0313951962755343 0.190298791626595 0 1.52155333054509 0.270229907237998 0 0 0 0 0 0 0 0 0 0 0 0 0 TRUE 0.224377401752703 0 0.335579537614204 0 0 0.832843352616261
"79556" "TRINITY_DN195536_c1_g3" 0.896853072896707 1.59263642860658 1.6585542606509 1.35106289894039 2.29983076182237 1.36064520246022 1.53057020390253 1.08065766334523 0 0.874206785877799 0.629473196786948 1.4027221768456 1.2147465226824 0.14535138557262 1.01221108395087 2.09017594979021 1.64015815496328 1.9452331231349 1.00432160595009 0 1.4243846715381 0.427606172781899 0.642470537315822 0.167357927738514 1.88635504352516 2.29631056070809 1.33342373372519 1.97269265400426 0.568518597792544 1.63830557680709 TRUE 1.52659710422953 0.919605004459684 1.34131270334905 1.61593436109372 0.611023485887404 0.31950541992489
"79557" "TRINITY_DN195537_c0_g1" 0 0 0 3.32538641465977 0 0 0 0 0 1.80281359753229 0 0 0 0 0 3.83935497965465 0 0 0 0 0 1.20414071678023 0 0 0 0 0 3.72868243181607 0 0 TRUE 0.554231069109962 0.300468932922048 0.639892496609108 0.621447071969346 0.200690119463371 0.344875427376257
"79558" "TRINITY_DN195537_c2_g1" 0 0 0 1.76934859947786 0 1.40108430150501 0.874993638932967 0 0.333423733725192 0 0 0 0 0 0 2.21692042585688 0 0 0 0.454175893185802 0 0 0 0 0.666302128173095 0 0 0 0 0 TRUE 0.528405483497144 0.201402895443027 0.369486737642813 0.111050354695516 0.0756959821976337 0.641546126203721
"79559" "TRINITY_DN195537_c4_g1" 0 0 0 0 0.855192407959154 0 0 0 0 0 0 0 0.0772429989324604 0 0.438292851579147 0 4.14526985665051 0.401630466584741 0.6915341649192 2.41006969175638 0.318461465167583 0.159629185821228 3.14126928494613 0 2.12730310578213 2.25550073314839 0.851998837112446 0 1.25882039687641 0.679874147746623 TRUE 0.142532067993192 0 0.843739362291142 1.195582870111 1.12016063210175 0.559538674598415
"79560" "TRINITY_DN195537_c5_g1" 0 0 0 0 0 0 0 1.17440641852975 2.73876783680019 0 0 0 0 1.82700600963898 0 0 0 0 0 0 1.31208426151475 0 0 0 0 0 0 0 0 0 TRUE 0 0.652195709221657 0.304501001606496 0 0.218680710252459 0.799453712872732
"79561" "TRINITY_DN195537_c6_g1" 0 0 0 0 0 0 0 1.64570165857883 3.19045683457367 0 0 0 0 0 0 0 0 0 0 0 0.210388864445403 0 0 0 0 1.93734439215023 0 0 0 0 TRUE 0 0.806026415525417 0 0.322890732025039 0.0350648107409005 0.888975244523282
"79562" "TRINITY_DN195538_c0_g1" 0 0 0 0 0 0 0 0 0 0 0.38404980679516 0 0 0 0 0 0 0 0 0 0 0 0 0 0.0426443374084937 0 0 0 0 0 TRUE 0 0.0640083011325266 0 0.00710738956808229 0 0.972240360069209
"79563" "TRINITY_DN195538_c4_g1" 0 0 0 0.869476633965402 0 0 0 0 0 0 0 0 0 0 0 3.15412950079018 0 0 0 0 0 0 0 0 0 0 0 0 0 0 TRUE 0.144912772327567 0 0.525688250131697 0 0 0.931084263205777
"79564" "TRINITY_DN195538_c6_g1" 0 0 0 1.69108744095189 1.60454581636871 0 0 0.520045024039818 0 0.385154896884344 0.405992359675837 0 0 0 0 2.78345665436024 2.57191946324556 0 0 0 0 0 0 0 0 0 0 0 0 0 TRUE 0.549272209553434 0.218532046766666 0.892562686267633 0 0 0.784943884577235
"79565" "TRINITY_DN195538_c6_g2" 0 1.38846509728315 0 1.57918014812715 1.53953107147415 0.238786859587116 0 0 1.64708421262895 0 0.186500557644495 1.02856915219677 0 0 0 2.26993081009981 0 0 0 0.755314904045098 0 1.14600345113892 0 0 0 1.02998286621571 0.482332020747376 0 0 0 TRUE 0.790993862745262 0.477025653745037 0.378321801683301 0.252052481160515 0.31688639253067 0.549842800241102
"79566" "TRINITY_DN195538_c7_g1" 5.55927765682565 6.24826916391731 5.33763974046078 5.69546495064313 6.91196715344184 5.9701173976055 4.11111479926941 4.52161614244144 4.23204671335011 4.23794606137265 4.47631687501344 4.6876206320849 5.24967287756465 4.16140401638112 5.08206386127232 4.33628338786443 5.54929951747062 4.8384980179182 3.09474278238656 2.47144761637739 2.21629964484864 2.98294795515753 2.73161772284062 2.60620531294249 6.05311133645956 6.0907264270582 5.73188920720207 5.63671161460662 5.88811002858553 6.11945993445933 TRUE 5.9537893438157 4.37777687058866 4.86953694641189 5.92000142472855 2.6838768390922 0.250427288825577
"79567" "TRINITY_DN195539_c3_g1" 3.15655841719682 0 0 3.02272289426108 3.0923765997366 2.01899017538475 0 0 0 2.60644222813161 0 0 4.25497189983342 0 0 4.72535944065548 0 0.186500557644495 1.53007074222508 3.05032755355843 0 2.47741829263492 1.03843618165611 0 3.41413553298445 3.76574689179985 3.62152444367146 2.5268200197246 2.1586601753465 0 TRUE 1.88177468109654 0.434407038021935 1.52780531635557 2.58114784392114 1.34937546167909 0.496990988971824
"79568" "TRINITY_DN195539_c3_g6" 0 0 0 0 0 0 0 0 0 0 0 0 2.73638840070346 0 0 0 0 0 0.01292617444427 0 0 0 0 0 0 0 0 0 0 0 TRUE 0 0 0.456064733450577 0 0.00215436240737834 0.998819047906271
"79569" "TRINITY_DN195540_c0_g1" 0 0 0.292781749227846 0 0 0 0 0 0 0.121678556588252 0 0 0 0 0 0 0 0 0 0 0 0 0 0 0 0 0 0 0 0 TRUE 0.048796958204641 0.0202797594313754 0 0 0 0.896101313598648
"79570" "TRINITY_DN195540_c5_g2" 0 0 0 0 0 0 0 0 0 0 0 0 0 0.593592805864596 0 0 0.361768359419153 0 0 0 0.269033146455237 0 0 0 0 0 0 0 0 0 TRUE 0 0 0.159226860880625 0 0.0448388577425395 0.929599099212042
"79571" "TRINITY_DN195540_c7_g2" 0 0 0 0 0 0 0 0 0 0 0 0.207892851641333 0 0 0.786596361890807 0 0 0 0 0 0 0 0 0.329984649758421 0 0 0 0 0 0 TRUE 0 0.0346488086068888 0.131099393648468 0 0.0549974416264034 0.829049075402913
"79572" "TRINITY_DN195540_c8_g2" 0 0 0 0 0 0 1.58111017522555 0 1.39341620047154 0 0 0 1.72813820341893 0.180147861158429 0.574343753920013 2.27590100293954 0.465713319595964 0.569491091958716 0.332278283056929 0.573374526445944 0 1.94185751900344 0 0 0.489542935642474 2.38432615868584 0.677169938818245 0.611644543373662 0.701327257412941 0.0229004021100788 TRUE 0 0.495754395949516 0.965622538831931 0.814485206007207 0.474585054751052 0.537908296220282
"79573" "TRINITY_DN195541_c1_g1" 0 0 0 0 0.448900951145128 0 0.0935601761623378 0 0.478195257939166 0.682573297347578 0.278579550458423 0 1.50233060171601 2.4995270242151 0 3.4756037446846 1.37962096205571 2.92086492870989 0.370722275148167 1.24731993497982 0 0 0 0 0 0.715454127115718 0.254594043033141 0 0 0 TRUE 0.0748168251908546 0.255484713651251 1.96299121023022 0.16167469502481 0.269673701687998 0.902998809726511
"79574" "TRINITY_DN195541_c2_g1" 1.37684601401632 1.57288966842058 0.908428650168787 0.757876659747896 1.55826763405574 1.01720929003222 0.344828496997441 0.0468402542029724 1.15962918582123 0 0 0 1.30275771563804 0 2.07587486697513 0 0 0.764685852522134 1.24427819857814 1.78324709737812 0 0 0 1.71369581484336 0.492622328574446 0 0 0.272620454662992 0 0 TRUE 1.19858631940692 0.258549656170274 0.690553072522549 0.127540463872906 0.790203518466603 0.610614880045504
"79575" "TRINITY_DN195541_c2_g3" 5.95928330257492 4.21435798074988 5.02874594222712 5.09153059312062 5.10253216296799 5.42985025759574 6.13512439516859 4.81208743517108 4.64218169213078 4.57319272378161 5.55511058319348 4.46995107837239 5.10521710609709 4.0962618530584 5.56306658593494 5.01100356443267 4.45811948117451 4.36660198251952 6.16291493454538 5.1013139010863 4.16904308497095 4.34922371893827 5.80647873405593 4.62813199558527 6.20603754624659 4.67016051412663 5.32124265193735 5.46293573171038 4.60839529537343 4.98832112725638 TRUE 5.13771670653938 5.03127465130299 4.76671176220285 5.20951547777513 5.03618439486368 0.0415669364975921
"79576" "TRINITY_DN195541_c3_g1" 1.89762767427955 1.70752479089961 1.96199367742026 2.24883840164025 1.53057020390253 2.47923056120634 3.08678376614207 2.7561693281393 2.28983446517751 3.07450543636363 3.89433274227769 3.72191944555154 4.49882527773551 3.31817220300303 4.33234990037387 4.73405924490055 3.32567423412026 4.28946563095822 4.31084904622462 4.38363517967896 3.29278174922785 4.76633013095037 4.32034025687128 3.88244741643173 2.82028109650187 2.31004922535138 2.6564963705535 1.67265162932838 1.2910141014173 1.0621217119078 TRUE 1.97096421822475 3.13725753060862 4.08309108184857 1.96876902251004 4.15939729656413 0.329224821682052
"79577" "TRINITY_DN195542_c1_g1" 0 0 0 0 0 0 7.9257383810365 6.51853513898218 4.48142811691058 5.40285858256035 5.30217279974075 5.17791779219584 0 0 0 0 0 0 0 0 0 0 0 0 0.0285691521967709 0 0 0 1.91914936328767 3.7235585614721 TRUE 0 5.80144180190437 0 0.945212846159425 0 0.959268192354823
"79578" "TRINITY_DN195543_c2_g1" 1.72726701073491 0 2.84418476251406 0.0356239097307212 0.18269229751619 0.785759774427011 0.666302128173095 0 0 0 0 0 0.668119124686432 0.172487515510134 2.10668332357977 0 0 0.569491091958716 0.162210036314307 0.216610068742442 0 0 0 0 0.60502015306241 0.730313886293776 0.877351626449262 0.932061171343424 1.88713530046191 0 TRUE 0.929254625820483 0.111050354695516 0.586130175955842 0.83864702293513 0.0631366841761248 0.569826129100296
"79579" "TRINITY_DN195543_c3_g2" 0.345964030342872 0 0 0 0.0412429822318813 0 0 0 0 0 0 0 0 0.848798181244189 0 0 0 0 0 0 0 0 0 0 0 0 0.285698125958125 0 0 0 TRUE 0.0645345020957922 0 0.141466363540698 0.0476163543263542 0 0.801806497291701
"79580" "TRINITY_DN195543_c5_g1" 4.7498560225026 0 4.00135189299996 0 0 1.5528688710113 0 0 0 0 0 0.58207422139633 0 0 1.05311133645956 0 0 3.28229152451488 0 0 0 0 0 3.13109555164169 0 0 0 0 0 2.48207382029194 TRUE 1.71734613108564 0.0970123702327216 0.72256714349574 0.413678970048657 0.521849258606949 0.744502911990934
"79581" "TRINITY_DN195543_c6_g1" 3.1171963291633 0 0 0 0 0 0 0 0 0 0 0 0 0 0 0 0 0 2.59167941693574 0 0 0 0 0 0 0 0 0 0 0 TRUE 0.519532721527217 0 0 0 0.431946569489289 0.792146600401058
"79582" "TRINITY_DN195543_c6_g2" 0 0 0 0 2.13586316536868 0 0 0 0 0 0 0 0 0 0 0 0 0 0 3.90833256978242 0 0 0 0 0 0 0 0 0 0 TRUE 0.355977194228113 0 0 0 0.651388761630404 0.863377595993092
"79583" "TRINITY_DN195543_c6_g3" 0 0 0 0 0 0 0.505890929729957 0 0 0 0 2.48104055611822 0 0 0 0 0 0 2.9005287310401 1.52807116457874 0 0 0 0.00144197417390632 0 0 0 0 0 0.567545447643747 TRUE 0 0.49782191430803 0 0.0945909079406245 0.738340311632124 0.799410646785929
"79584" "TRINITY_DN195543_c6_g5" 0 0 0 0 0 0 0 0 0 0.877351626449262 0 0.146655222119465 0 0 0 0 0 0 0 0 0 0 0 0 0 0 0 0 0 0 TRUE 0 0.170667808094788 0 0 0 1
"79585" "TRINITY_DN195543_c8_g1" 0 0 0 0 0 0 0 0 0 0 0 0 0.401630466584741 0 0 0 0 0 0 0 0 0.803227036434928 0 3.12366619645382 0 0 0 0 0 3.05952833525963 TRUE 0 0 0.0669384110974568 0.509921389209938 0.654482205481458 0.779650311545507
"79586" "TRINITY_DN195544_c5_g1" 0 0 0 1.18142064028014 0.729444006833663 1.59550366050274 0.347098670622268 0 0.00144197417390632 0 1.10567807789454 1.01435529297707 1.2190910582462 0.600269753509005 0 0.276198865032242 0 0.832687516439532 0.172487515510134 0.682573297347578 0 0.895302621333307 0.10969486482593 0 0.60502015306241 0 1.11769504266975 0 0 0.855192407959154 TRUE 0.584394717936091 0.411429002611297 0.488041198871162 0.429651267281886 0.310009716502825 0.298791067509946
"79587" "TRINITY_DN195544_c6_g1" 3.84307936452527 3.94335876267781 4.13060144979056 5.05792675941856 4.74835388562939 5.44582600438185 5.17803734760446 5.55906346865176 5.18197712824881 4.75253452581717 5.77367990992383 5.44443516757309 5.00773372004163 4.14999093468272 4.85019934199064 4.79618241072 4.92652135194403 5.32660925100527 5.26341005875634 5.19668572296163 5.24595194716537 5.20648694439261 5.68403323095845 5.54395979737185 5.16872225436066 4.29975751183932 4.88918146943751 3.74502214903726 4.23825186287682 4.51803149260217 TRUE 4.52819103773724 5.31495459130319 4.84287283506405 4.47649445669229 5.35675461693438 0.105684584644867
"79588" "TRINITY_DN195544_c6_g2" 3.78555055173926 4.30968552377362 3.60750786529016 4.10282607211719 4.32768736417605 4.61682816660493 4.80560201359801 4.4861994925681 3.67174626686322 3.50550988600518 4.65099426933805 4.11927316573088 4.81869720505783 3.93168305705981 3.94794662759511 3.90890895614282 3.89268245002123 4.56596267728106 5.34582213754306 4.60401200110709 4.81839044446963 4.41947147428249 5.4861994925681 4.61947170326249 5.39262653859772 4.06953032516231 4.57410150808939 3.15736714811149 3.17839595439684 3.63250088948452 TRUE 4.12501425728353 4.20655418235058 4.17764682885964 4.00075372730704 4.88222787553881 0.15458836535878
"79589" "TRINITY_DN195544_c6_g3" 1.72071624252113 4.65558080965278 2.42277121932047 3.47131754424631 3.599198754543 5.55673594791453 5.8040019151793 5.73938908852413 4.49217365961083 2.09356017616234 5.63740737832917 4.70265754339091 5.46483160637989 3.11885803752587 4.32675304598604 3.51853513898218 5.42472058041779 5.9518675043269 5.46280488985192 5.59994258816997 5.56331069160856 2.74114335495532 6.65043428658287 4.9028936076089 5.57179814170986 5.26708629034088 5.992088609014 0.199122642013601 3.12134701687844 4.68739668066549 TRUE 3.5710534196997 4.74486496019945 4.63426098560311 4.13980656343704 5.15342156979626 0.170939845621102
"79590" "TRINITY_DN195544_c6_g4" 0 0 0 0 0 0 0 0 0 0 0 0 0 0 0 0 0 0 0 0 0 0 0 0 0 0 1.19597745864259 0 0 0.0867837661420667 TRUE 0 0 0 0.213793537464109 0 1
"79591" "TRINITY_DN195545_c1_g1" 0 0 0 0 0 0 0 0 0 0 0 0 0 0 0 0 0 0 1.90226656908307 0 0 0 4.69905184401685 2.58327837390834 0 0 0 0 0 0 TRUE 0 0 0 0 1.53076613116804 1
"79592" "TRINITY_DN195545_c2_g1" 0 0.631337144127481 0 1.04753838876336 1.7407117333991 2.02538322147792 1.04334450487717 0.434027674663597 0.0299828662157143 0 0.258217389536018 0.449957483628003 0.238786859587116 0 0 1.40979822782842 0 0.905350899580958 0 0 0 0.415758666522498 0.944858445807539 0 0.521050736900963 0.372952097911829 0 0 0 0.407080775450501 TRUE 0.907495081294644 0.36925498648675 0.425655997832749 0.216847268377216 0.226769518721673 0.658805927176077
"79593" "TRINITY_DN195545_c3_g1" 3.51513210887124 1.95717170724639 2.39971798353103 0.882838655767251 1.90573597766703 1.90072192756411 0.43616183931445 1.73378816862518 0.244887059123534 0.528071164578735 1.17696099208944 0.997834332781886 0 0 0 0 0 0 0 0.947853143387017 1.55434326566276 1.24061962931176 1.02856915219677 1.21598915414672 5.80732915941614 6.72691293837958 6.47672190571311 8.30410029712983 7.73182134090101 6.52707033551266 TRUE 2.09355306010784 0.852950592752205 0 6.92899266284205 0.997895724117505 0.857684963424406
"79594" "TRINITY_DN195545_c4_g1" 0 0 0 0 0 0 0 0 2.76298656488058 0 0 0.282143228781498 0 0 0 0 0 0 0 0 0 0 0 0 0 0 0 0 0 0.134878054343112 TRUE 0 0.507521632277012 0 0.022479675723852 0 0.988926740115985
"79595" "TRINITY_DN195546_c0_g1" 0.904580434921318 0 0 0 0 0 0 0 0 0 0 0 0 0 0 0 0 0 0 0 0 0 0 0 0 0 2.8744035393784 0 0 1.23081784186108 TRUE 0.15076340582022 0 0 0.684203563539913 0 0.94491281036297
"79596" "TRINITY_DN195546_c1_g1" 0.124328135002202 2.04229412620617 1.6238668618527 2.75958197323355 1.39725534559443 2.22187708107703 0 0 0 0 0 0 1.59120067293238 0.539034702970754 1.36120689023873 3.0977793259229 2.45180455572049 1.2606279081267 0 0 0 0 0 0 0 0 0 0 0 0 TRUE 1.69486725382768 0 1.71694234265199 0 0 0.753214302582551
"79597" "TRINITY_DN195546_c2_g2" 0.0772429989324604 0 0 0 0.0200576523412535 0 0 0 1.40871186102943 0 0 0 0 2.21723071622067 0 0 0 0 0 0 2.12598165385472 0 0 0 0 0 0 0 0 0 TRUE 0.0162167752122856 0.234785310171571 0.369538452703445 0 0.354330275642453 0.590480803419875
"79598" "TRINITY_DN195546_c2_g3" 0 0 0 0 0 0 0 0 0.18269229751619 0 0 0 0 2.4027221768456 0 0.283329168051641 0 0 0 0.990591872587583 0 0 0 0 0.273814244587037 0 0 0 0 0 TRUE 0 0.0304487162526984 0.447675224149541 0.0456357074311728 0.165098645431264 0.865313593368208
"79599" "TRINITY_DN195546_c3_g2" 1.94598218599746 1.53106949272595 1.80405355896735 2.54052329643822 1.91571210014802 1.79243893006464 1.21225804420273 1.9452331231349 2.11703005301019 1.4931349223055 1.30158764660319 0.6535186707536 1.25096157353322 4.55612281784117 3.7454524831317 2.92770686242283 4.03799712536954 2.7868054329789 1.88283865576725 2.70332222667421 0.248534836138679 1.20539251298968 1.03421571533791 1.44678556214312 0.833497336859835 0 0 0.726831217032493 1.16800012451782 0 TRUE 1.92162992739028 1.45379374333502 3.21750771587956 0.454721446401691 1.42018158484181 0.59205018560977
"79600" "TRINITY_DN195547_c0_g1" 0 0 0 0 0 0 0 0 0 0 0 0 0 0 0 0 0 0 1.19029879162659 0.756169328139299 0 0 0 0 0 0.12565110166152 0 0 0 0 TRUE 0 0 0 0.02094185027692 0.324411353294316 0.983861654297653
"79601" "TRINITY_DN195547_c0_g2" 0 0 0 0 0 0 0.285698125958125 0.852797892818771 0 0 0 0 0 0 0 0 0 0 0 0.553851968181126 0 0 0 0 0.586884812852185 0 0 0 0 0 TRUE 0 0.189749336462816 0 0.0978141354753641 0.0923086613635209 0.749507955623152
"79602" "TRINITY_DN195547_c0_g3" 0 0 0 0 0 0 0 0 0 0.0100636833446975 0 0.449957483628003 0 0 0 0 0 0 1.36232961017157 0.936590829823938 0 0.605968358841458 0 0 0.119024103142275 0 0.318461465167583 0 0 0 TRUE 0 0.0766701944954502 0 0.0729142613849763 0.484148133139494 0.922758942128706
"79603" "TRINITY_DN195547_c0_g4" 0 0 0 0 0 0 0 0.31034012061215 0 0 1.03068920407114 0.539034702970754 0 0 0 0 0 0 1.0447438212244 1.93243918655347 0 0 0 0 0 0.672651629328385 0 0 1.04544297076117 0 TRUE 0 0.313344004609008 0 0.286349100014925 0.496197167962978 0.697855437644962
"79604" "TRINITY_DN195548_c5_g1" 0 0 0 0 0 0 0 0 0 0 0 0 0 0 0.786596361890807 0 0 0 0 0 0 0 0 0 0 0 0 1.97158953553006 1.08133962745194 0 TRUE 0 0 0.131099393648468 0.508821527163667 0 0.935586749651072
"79605" "TRINITY_DN195548_c6_g3" 0 0 2.44387182839776 0 0 0 0 0 1.05797006863733 0 0 0 0 0 0.851998837112446 0 2.14958455315814 0 0 0 1.15315678806142 0 0 0 0 0 0 0 0 0 TRUE 0.407311971399627 0.176328344772888 0.500263898378431 0 0.192192798010237 0.612288076004705
"79606" "TRINITY_DN195549_c0_g1" 0.195347598322219 0 0 0 0 0 0 0 0 0 0 0 4.70138271049237 1.65946793708479 0.0257375614136083 1.98185265328974 3.66266125547509 2.48697174437041 0 0 0 0 0 0 0 0 0 0 0 0 TRUE 0.0325579330537032 0 2.419678977021 0 0 0.996636130932771
"79607" "TRINITY_DN195549_c0_g2" 0 0 0 0 0 0 0 0 0 0 0 0 3.30114862594527 0 0 0.468843942974637 0.444667066841908 0 0 0 0 0 0 0 0 0 0 0 0 0 TRUE 0 0 0.702443272626969 0 0 1
"79608" "TRINITY_DN195549_c1_g1" 2.35162832910278 3.59407075685154 3.21878116778407 3.73649664206907 3.69543711040537 3.79981261691531 3.19235200074555 3.40163046658474 3.1138671594827 3.89384755813292 3.60383401878455 3.4445345575384 3.98959318493877 3.90823648299689 3.52907129982911 4.31281036502844 3.7063095175996 4.84969908364072 4.23718127390728 4.40476690961225 3.93168305705981 4.81798132886208 4.76654215946835 4.59012291771579 3.25247621413522 3.39670752138398 3.05831649559082 3.05328514466902 1.87341950343486 2.59550366050274 TRUE 3.39937110385469 3.44167762687814 4.04928665567225 2.87161808995277 4.45804627443759 0.228251983650955
"79609" "TRINITY_DN195550_c2_g1" 0 0 0 0 0 0 0 0.0468402542029724 1.09963185001446 0.151858816727005 0 0 0 0 0 0.618238655595455 0 0 0 0.197865391353738 0 0 0 0 0 0 0 1.27262045466299 3.36625226369956 1.16607267594671 TRUE 0 0.216388486824073 0.103039775932576 0.967490899051544 0.032977565225623 0.908938205949083
"79610" "TRINITY_DN195550_c3_g1" 0 0 0 0 0.217851096811131 0 0.0745054363636298 0.214124805352847 0 1.40108430150501 4.79103261675567 0 0 0 0 0 0 0 0 0 0 0 0 1.36345145707171 0 0 0 0 0 0 TRUE 0.0363085161351886 1.08012452666286 0 0 0.227241909511952 0.938999990477625
"79611" "TRINITY_DN195550_c3_g2" 0 0 0 0 0 0 0 0 0 0 0 0 0 0 0 0 0 0 0 0 0 0 0 0 0.105678077894537 0.35501626421955 0.539034702970754 0 0 0 TRUE 0 0 0 0.16662150751414 0 1
"79612" "TRINITY_DN195550_c3_g3" 0 0 0 0 0 0 0 0 0 0 0 0 0 0 0 0 0 0 0 0 0 0 0 0 0.489542935642474 0.336854639125465 0.800744623936777 1.82822536035888 0 0.0621217119077975 TRUE 0 0 0 0.586248211828566 0 1
"79613" "TRINITY_DN195550_c3_g5" 0 0 0 0 0 0 0 0 0 0 0 0 0 0 0 0 0 0 0 0.49364733397521 0 0 0 0 0 0.980390956061472 0.22650852980868 0 1.78114985171021 0 TRUE 0 0 0 0.49800822293006 0.082274555662535 0.95869819418921
"79614" "TRINITY_DN195551_c1_g1" 0 0 0 0 0 0 0 1.16864203555884 0 0 0 0 0 0 0 0.0690146779151805 0 0 0 0 0 0.366252263699564 0.699551632523089 0.206643223983395 0 0.278579550458423 0 0 0 0 TRUE 0 0.19477367259314 0.0115024463191967 0.0464299250764039 0.212074520034341 0.702102303534838
"79615" "TRINITY_DN195551_c2_g1" 0 0.42867840994823 0 0 0 0 0 0 0.91456452349394 0 0 0 0 0 0 0 0 0 0 0 0 0 0 0 0 0 0 0 0 0 TRUE 0.0714464016580384 0.152427420582323 0 0 0 0.882818981346845
"79616" "TRINITY_DN195551_c3_g1" 0 0 0 0 0 0 0 0 0 0 0 0 0 0 0 0 0 0 1.8261925362366 0 0 0 0 0 0.883620816285671 0 1.42115596066222 0 0 0.918386234446348 TRUE 0 0 0 0.537193835232374 0.3043654227061 0.858354004297889
"79617" "TRINITY_DN195551_c4_g1" 2.16671544496642 1.73898395470051 0.887525270741587 0.851998837112446 0.792438930064638 1.97232504155715 0 0 0 0 0 0 0.40381306161659 0 0 0.2904244038653 0.679874147746623 0 0 0.233888060174277 0 0.559736524432983 0.230203013366421 0 0 0 0 0 0 0 TRUE 1.40166457985713 0 0.229018602204752 0 0.170637932995614 0.928717515419933
"79618" "TRINITY_DN195551_c5_g1" 0 0 0 0 0 0 0 0 0 0 0 0 0 0 0 0 0 0 0 0 0 0 0 0 0.561692721398309 0.128293401009818 0 0 0 0 TRUE 0 0 0 0.114997687068021 0 1
"79619" "TRINITY_DN195552_c2_g1" 0 0 0 0 0 0 0 0 0 0 0 0 0 0 0 1.36120689023873 0 1.10835717809042 0 0 0 0 0 0 0 0 0 0 0 0 TRUE 0 0 0.411594011388191 0 0 1
"79620" "TRINITY_DN195552_c4_g1" 1.0036022366802 0 0 0 0 0 0 0 0 0 0.0662614422687213 0 0 0 0 0 1.41683974191283 0 0 0 0 0 0 0 1.29865831556452 0 0 0 0 0 TRUE 0.167267039446699 0.0110435737114535 0.236139956985472 0.216443052594086 0 0.582076588401634
"79621" "TRINITY_DN195552_c6_g1" 6.04065137701261 5.69454593901365 3.49108345371826 2.58159227883601 4.16816062905611 2.26573692621362 1.58255600301406 0.971589535530062 3.32538641465977 4.88986288136518 4.30983101540755 3.74232964883264 2.40735275114004 7.08968881398235 6.67352815774457 4.69220399161585 4.66857301647589 6.5663585326933 0.261831658752137 1.87617311443746 2.89627184880738 0.585923976958601 1.41305242854853 1.98294795515753 0 0.286881147788162 0 1.60786290283124 2.60715274035522 1.64477921926295 TRUE 4.04029510064171 3.13692591646821 5.349617543942 1.02444600170626 1.50270016377694 0.546492478065908
"79622" "TRINITY_DN195552_c6_g2" 3.88986288136518 2.99168056214312 0 0 2.61964776693088 0.432959407276106 0 0 2.17216745005327 3.18871740920268 3.30319624698775 0.779890039340047 0.0271540515037266 3.63040547148232 0 2.43536189749141 0 4.75600916216179 0.286881147788162 0 0 0 0 0 0 0 0.270229907237998 1.85758295538415 0 0.166072675946706 TRUE 1.65569176961921 1.57399519093062 1.80815509710654 0.382314256428142 0.0478135246313603 0.493984953577009
"79623" "TRINITY_DN195552_c6_g3" 10.5487804953899 8.93675276118133 7.1591952303513 5.15060029241809 6.65686815126445 5.01158508888224 4.70298992331195 3.97682185236068 6.74273384434726 8.05145367520496 7.49734091671306 6.98334707720184 5.0658738467689 11.0011893103952 11.2985809968044 7.09189020655193 7.87547906071913 9.18130633492965 3.63598650374562 4.56230348938545 4.38508585354768 3.05345893194152 2.98167002210513 3.4512770620982 2.31788288282941 3.33098856304375 2.76553474636298 6.05243763179838 6.21309449630642 4.85613914002127 TRUE 7.24396366991455 6.32578121485663 8.58571995936153 4.25601291006037 3.67829697713727 0.373842412932371
"79624" "TRINITY_DN195552_c6_g4" 1.66902676550963 2.52406367577721 1.7578766597479 0 1.79243893006464 0 0.673556423990145 0 2.50716034911752 1.62807365419614 2.31063095723059 1.27262045466299 1.85199883711245 2.61729848284085 6.05617164256591 1.71149490665009 0.358396261956654 5.42841042535734 0 0.784085142734757 0.142740172116082 0 0 0 0 0 0.562669826102702 0 0 0 TRUE 1.2905676718499 1.39867363986623 3.00396175941388 0.0937783043504504 0.154470885808473 0.755531966022081
"79625" "TRINITY_DN195553_c0_g1" 0 0 0 0 0 0 0 0 5.2556140293573 0 0 0 0 0 0 0 0 0 0 0 3.77599867802232 0 0 0 0 0 2.71808758396052 0 0 0 TRUE 0 0.87593567155955 0 0.453014597326753 0.62933311300372 0.691088128537048
"79626" "TRINITY_DN195553_c2_g1" 1.41196851036013 3.11136523092765 2.79264715623818 5.80743220722182 4.56480493828889 4.65638195721104 4.7977393320275 4.09718938723511 2.59907970556486 5.09191135749191 2.11636475669178 4.88430485905842 2.68099940717571 1.10969486482593 0 4.76282715399948 2.98020813973469 5.2222249559429 3.97370310550842 3.91924472601639 2.45680614923047 4.64593217628179 1.68077442549246 5.18875696489645 3.99294966248085 3.58171277957034 2.05345893194152 5.98205808574138 0.159629185821228 4.47877770744211 TRUE 3.72410000004129 3.9310982330116 2.79265908694645 3.37476439216624 3.644202924571 0.139189254413816
"79627" "TRINITY_DN195553_c2_g2" 5.49595093694278 4.74135911731882 5.4507823616027 5.91415787109999 5.13109555164169 5.09895848008817 4.81234419272945 3.97810408521378 6.24517237407372 4.63081315229913 4.83455953678015 3.43229133824778 4.27664554289562 4.76786663217663 4.23557389936858 4.60193417318867 5.09689432740365 4.93842694887657 4.27657110618839 4.80291696836606 6.57726264416686 4.47735352663456 4.39362212815705 4.10005254667299 4.36106648879432 3.19250981894195 6.01156272689108 4.84744577194095 4.2560293726856 3.38694886483577 TRUE 5.30538405311569 4.65554744655733 4.65289025398495 4.34259384068161 4.77129648669765 0.131904125908535
"79628" "TRINITY_DN195554_c2_g1" 0 0 0 0 0 0 0 0 0 0 0 0 0.24731993497982 0 0 0 0 0 0 0.476122419880152 0 0 0 0 0 0 0 0 0 0 TRUE 0 0 0.0412199891633033 0 0.079353736646692 0.870138474553417
"79629" "TRINITY_DN195554_c4_g1" 0 0.254594043033141 0 0 0 0 0 0 0 0 0 0 0 0 0 0 0 0 0 0.238786859587116 0 0 0 0 0 0 0 0 0 0.698662999885884 TRUE 0.0424323405055235 0 0 0.116443833314314 0.0397978099311861 0.823455334438476
"79630" "TRINITY_DN195555_c0_g1" 0 1.12234140752612 0 1.49210955265261 0 1.16671544496642 0.377401430785794 0.834306702962908 0 0 0.6959938131099 0 1.82497146545623 0 1.11370049916473 1.75872956845786 0 1.03703073094497 1.74329952788826 0.710172748279662 1.82211827472934 1.80529245560071 1.72987901212594 0.490570130446201 0 1.77357442277131 1.17504548611091 0 0 0.0454429707611671 TRUE 0.630194400857526 0.317950324476434 0.955738710670631 0.499010479940565 1.38355535817835 0.565811750548799
"79631" "TRINITY_DN195555_c1_g1" 0 0 0 0 0 0 0 0 0 0 0 0 3.01489084766028 2.63063844605544 0 0 0 0 0 0 0 0 0 0.0551956542421246 0 0 0 0 0.439357178474257 0 TRUE 0 0 0.94092154895262 0.0732261964123762 0.00919927570702077 0.978099802206903
"79632" "TRINITY_DN195555_c2_g1" 0 0.531069492725954 0 0 0 0 1.39780296186249 0 0 0 0 0 0 0 0 0 0 0 0.61635769699669 0 0 0 0 0 1.14600345113892 0 0 0 0 0 TRUE 0.0885115821209924 0.232967160310415 0 0.191000575189821 0.102726282832782 0.589815105663085
"79633" "TRINITY_DN195555_c3_g1" 0 0 0 0 0 0 0 2.77841886647074 1.87263179113525 0.916858764699754 2.68189898322411 1.9038095585787 0 0 0 0 0 0 1.68885174386588 0 2.14567745519564 0.899175630480513 0.978195629681652 0.998556583130331 0 0 0.6959938131099 0 0 0.687956494044482 TRUE 0 1.69226966068476 0 0.23065838452573 1.118409507059 0.800701400768651
"79634" "TRINITY_DN195555_c3_g2" 0 0 0.696884090855455 1.23511432037636 0 1.87852917654121 0.869476633965402 0 0 1.75146372116556 0.993493221058416 0.372952097911829 1.0962618530584 0 0 0 0 0 2.46858331700683 0.981852653289741 0 0 0 0 2.14241343787374 1.85957205681725 0 0 0.771463058365651 1.32365829102624 TRUE 0.635087931295504 0.664564279016868 0.182710308843067 1.01618447401381 0.575072661716095 0.493833247435651
"79635" "TRINITY_DN195555_c3_g3" 0 0 0 0 0 0 0 2.02112434003561 1.07519031415522 0 0 1.52356195605701 0 0 0 0 0 0 0 0 0 0 0.00288250853312137 0 0 0 0 0 0 0 TRUE 0 0.769979435041306 0 0 0.000480418088853561 0.99984401593504
"79636" "TRINITY_DN195555_c3_g4" 0 0 0 0 0 0 1.86354205117958 2.29748491571057 0 2.64915556264865 1.27381424458704 0 5.49130797522931 2.25368678273227 0 0 0 0 0.173767067736706 0 0 0 0.128293401009818 0 5.32998464975842 2.53729606709084 2.38322043336566 7.10005254667299 8.80647873405593 1.67129337248158 TRUE 0 1.34733279568764 1.29083245966026 4.6380543005709 0.050343411457754 0.855084239393514
"79637" "TRINITY_DN195555_c4_g1" 1.77399632511117 1.29160355803056 0 0 1.16735792773851 0 0 0 0 0 0 0 0 0 0 0 0 0 0 0 0 0 0 0 1.9656919492247 0.788268082866837 0 0 2.17727999596932 1.69242719808971 TRUE 0.705492968480042 0 0 1.10394453769176 0 0.840233602234412
"79638" "TRINITY_DN195556_c0_g1" 0 1.0765590951316 0 2.52832126339897 1.67265162932838 1.29572302453997 1.06073915785768 1.52506659207821 0.236339539168374 0.858378925082071 1.10969486482593 0 0 0 0 0.258217389536018 0.813935070481317 0.0271540515037266 0 0 0 0 0 0 0 0 0 0 0 0 TRUE 1.09554250206649 0.798369846502044 0.183217751920177 0 0 0.776004217871355
"79639" "TRINITY_DN195556_c1_g1" 6.4113414984629 8.0778625068407 6.39554270378157 8.94001695148643 8.8773945748492 8.82482512201088 7.40594982676583 7.09315871441444 6.30615285211144 5.63772615793072 6.591290449535 6.54213420796755 7.82637052274158 6.29099567701685 5.25542519739922 8.32090431992961 7.69478271011117 8.35589283131159 5.71435543310108 6.05571626351254 5.97172747147544 5.27616163563361 5.73717296667379 5.63488363677538 5.19302260888382 4.41656954900242 4.85299758761332 3.21163525332715 2.98331287106712 5.44456768600531 TRUE 7.92116389290528 6.59606870145416 7.290728543085 4.35035092598319 5.73166956786198 0.243519700436561
"79640" "TRINITY_DN195556_c2_g1" 0 0 0 1.32596199617185 1.75103517666786 0.530070742225084 0 0 0 0 0 0 0 0 0 0 0 0.415758666522498 0 0 0 0 0 0 0 0 0 0 0 0 TRUE 0.601177985844133 0 0.069293111087083 0 0 0.971184444241672
"79641" "TRINITY_DN195556_c7_g1" 0 0 0 2.02856915219677 2.78722348428316 2.10500752476097 0 0 0 0 0 0 0 0 0 0.487486349348536 0 0.260627908126699 0 0 0 0 0 0 0 0 0 0 0 0 TRUE 1.15346669354015 0 0.124685709579206 0 0 0.972975875619666
"79642" "TRINITY_DN195557_c0_g1" 0 0.426533138116673 0 0 0 0 0 0 0 0 0 0 0 0 0 0.14535138557262 0 0 0 0.24731993497982 0 0 0 0 0.0243196791954129 0.473007567916174 0 0.343692069179019 0.14535138557262 0 TRUE 0.0710888563527789 0 0.02422523092877 0.164395116977204 0.0412199891633033 0.792369020814979
"79643" "TRINITY_DN195557_c1_g1" 1.00288250853312 1.91724078377809 0.73725410432433 1.15769051358205 1.25701061820602 2.06591691807822 0.603121869839996 1.48542682717024 0 0 1.80074462393678 1.15055967657538 0.671746266863223 2.95810026172325 0.875780063068488 1.30742852519225 0.763836458890951 1.3533232911629 1.49671798793518 1.98440706531061 1.8094144442359 0.992043276171657 1.29748491571057 0.348232419239271 2.2025744425618 1.86036693013812 1.78114985171021 1.32596199617185 2.33542608663634 0.82130203988953 TRUE 1.35633257441697 0.839975499587066 1.32170247781684 1.72113022451798 1.32138335143387 0.297061629283444
"79644" "TRINITY_DN195559_c3_g6" 0 1.03632749181776 0 0 0 0 0 0 0 0 0.150559676575381 0 0 0 0 0 0 0 0 0 0 0 0 0 0 0 0.0468402542029724 0 0 0 TRUE 0.172721248636294 0.0250932794292302 0 0.00780670903382873 0 0.952379934833123
"79645" "TRINITY_DN195559_c4_g1" 0 0 0.583037623796664 1.58928410667125 2.0972736789614 1.11703005301019 0 0 0.882838655767251 0 1.10232219119669 0 0 0 0 0 0 0.0813396274519388 0 0 0 1.55679724659274 2.24397367191931 0 0.74931972457408 0 0 0 0 0 TRUE 0.897770910406584 0.330860141160656 0.0135566045753231 0.124886620762347 0.633461819752008 0.692915761285105
"79646" "TRINITY_DN195560_c2_g1" 0 0 0 0 0 0 0 0 0 1 0 0 0 0 0 0.422233000683048 0 0.176322772640463 0 0 0 0.0565835283663675 0 0 0 0 0 1.99204327617166 0 0 TRUE 0 0.166666666666667 0.0997592955539185 0.332007212695276 0.00943058806106125 0.792281206752853
"79647" "TRINITY_DN195560_c3_g1" 0 0 0 0 0 0 0 0 0 0 0 0 0 0 0 0 0 0 0.444667066841908 0 0 1.04893364519792 1.90226656908307 0 0 0 0 0 0 1.39944456458946 TRUE 0 0 0 0.23324076076491 0.56597788018715 0.896974436223645
"79648" "TRINITY_DN195560_c4_g1" 5.4305194577102 4.95009509417369 5.40510741683395 5.1376264754743 5.03108636719571 5.14543290988767 5.0492386777532 5.28953940534605 5.1622906135458 5.23131719715266 5.5978588868037 5.49044177108486 5.26648672875681 5.01613970265525 5.58255600301406 4.93988476298329 5.42253577337285 5.14628863717507 5.35046188647822 5.55219260289546 4.74856857239182 5.85269803505504 5.5268200197246 5.6592966668239 5.57851610453739 5.46659449427592 5.7292808460274 5.63328588725897 5.56763670836054 5.40922119732453 TRUE 5.18331128687925 5.30344775861438 5.22898193465956 5.56408920629746 5.44833963056151 0.049077044507073
"79649" "TRINITY_DN195562_c0_g1" 0 0 0 0 0.136191386287144 0.261831658752137 0 0.126972856257766 0 0 0 0 0 0 0 0 0 0 0.491596594410448 0.422233000683048 0 0 0 0 0 0 0 0 0 0 TRUE 0.0663371741732135 0.0211621427096276 0 0 0.152304932515583 0.856374781437415
"79650" "TRINITY_DN195562_c1_g1" 0 0 0 0.476122419880152 0.100304905795685 0.648005179810493 0 0.6915341649192 4.06367550316288 0.760433874670112 0 1.55679724659274 2.39314158449263 0 0 0 0 0 0.871843648509318 1.81311419134629 0 0 0 1.32711247074709 0 0 0 0 0 0 TRUE 0.204072084247722 1.17874013155749 0.398856930748771 0 0.668678385100449 0.730303701797116
"79651" "TRINITY_DN195562_c2_g1" 3.12977757046894 1.36176835941915 3.34084707705041 2.93640237772506 2.91876784932515 2.21163525332715 1.13487805434311 2.37239496523802 4.62649754422109 2.80549883497892 1.15445359267987 3.1609201881811 3.80611779603563 2.75745001623129 4.14730669878029 2.85957205681725 2.45733162548501 2.60335929188297 3.22804904788446 2.48439596250267 0.617298482840846 3.48890056729806 1.65489375747332 3.49300679094604 1.84438565300257 0.0745054363636298 0.815575428862573 3.02786177535451 2.64662350847658 1.99022879342601 TRUE 2.64986641455264 2.54244052994035 3.10518958087207 1.73319676591431 2.4944241014909 0.241598011444709
"79652" "TRINITY_DN195562_c2_g3" 0 0 0 0 0 0 0 0 0 0 0 0 0 0 0 0 0 0 0.512985334813676 0 0 0.117695042669755 0 0 0 0 0 0 0 0 TRUE 0 0 0 0 0.105113396247239 1
"79653" "TRINITY_DN195562_c2_g4" 1.66630212817309 0 0 0.981121989794311 1.64247053731582 0.391767719955997 0 1.10567807789454 0 0 1.08474462086847 0.398350370345965 0 0.910732661902913 0 0 1.69510298564048 0.898401859992193 0 0.485426827170242 0 0 2.42974985080022 0.867105729502655 0 0 0 0 0 0 TRUE 0.780277062539871 0.431462178184828 0.584039584589264 0 0.630380401245519 0.472660980619461
"79654" "TRINITY_DN195562_c2_g5" 0 0 0 0 0.903038270112912 0 0 0 0 0 0 0 0 0 0 0 0.0717626693000913 0 0 0 0 0.238786859587116 0 0 0 0 0 0 0 1.8395565437543 TRUE 0.150506378352152 0 0.0119604448833485 0.306592757292383 0.0397978099311861 0.835070603956084
"79655" "TRINITY_DN195563_c12_g1" 1.7561693281393 1.99240589903165 0 3.40599235967584 4.71830682186701 2.78638726050036 4.44843847476967 0 0 3.44174904700924 3.66334461936608 4.42330923724239 3.67446065156026 0 0 4.27657110618839 5.01564920996945 3.5089356618644 0.961252884058208 0 0 1.53256632326751 1.89336221076387 2.72835591941434 2.53256632326751 0 0 0 2.82232226130316 3.3007094716501 TRUE 2.44321027820236 2.6628068963979 2.74593610493042 1.44259967603679 1.18592288958399 0.295819399590779
"79656" "TRINITY_DN195563_c5_g1" 5.60220149019737 5.71575612134036 6.11307535144754 5.40867789888202 4.50665271538924 5.41694105120966 4.61553400582907 4.29498826769145 4.60015079287889 4.25716151983692 4.23702826775156 4.42948206517701 5.03795321239099 6.1224035341903 6.64480805442092 5.54812832358559 4.9727385989746 5.80866820711827 4.83572200197435 4.78104490935403 4.04518082938843 4.76738996206572 4.6815617079354 4.95335837319653 4.54219613019606 4.12870582348222 4.58381991481383 4.78418986418371 5.00795791855968 4.23511432037636 TRUE 5.46055077141103 4.40572415319415 5.68911665511344 4.54699732860198 4.67737629731908 0.161089071122872
"79657" "TRINITY_DN195563_c5_g2" 0 0 0 0 0 0 0 0 0 0 0 0 0 1.63876894441695 0 0.136191386287144 0 0 0 0 0 1.91494715047958 0 0 0 1.02786177535451 0 1.16221003631431 0.309176187478515 0 TRUE 0 0 0.295826721784016 0.416541333191222 0.319157858413263 0.630898225942108
"79658" "TRINITY_DN195563_c6_g1" 0 0 0 0 0 0 1.22527492986957 0 0 0 0 0 0 0 0 0 0 0 3.0036022366802 0 0 0 0 0 2.73595535401226 1.40762467556661 0 0.411426245726465 0.91456452349394 0 TRUE 0 0.204212488311595 0 0.911595133133213 0.500600372780033 0.806708911809034
"79659" "TRINITY_DN195563_c6_g2" 0 0 0 0 0 0 0 0 0 0 0 0 0 0 0 0 0 0 0.855192407959154 0 0 0 0 0 0.318461465167583 0 0 0 0 0 TRUE 0 0 0 0.0530769108612639 0.142532067993192 0.906903562811214
"79660" "TRINITY_DN195563_c6_g3" 0 0 0 0 0 0 0 0 0.388465097283154 0 0.763836458890951 1.0765590951316 0 0 0 0 0 0 2.55704241526372 0 0 0.228972569760161 0 0 2.74609774369 0 1.8742067858778 2.77104041443678 2.79805051476751 2.43108803384847 TRUE 0 0.371476775217618 0 2.10341391543676 0.464335830837313 0.90065999374624
"79661" "TRINITY_DN195563_c7_g1" 0.814755482809874 1.28806320032532 0.94335876267781 3.26468654754262 1.41196851036013 2.06073915785768 0.478195257939166 0.0538064436957938 0 0 0 0 0 0 0 0.276198865032242 1.20351441113076 0 0 0 0 0 0 0 0 0 0 0 0 0 TRUE 1.6305952769289 0.0886669502724933 0.2466188793605 0 0 0.948594566294759
"79662" "TRINITY_DN195564_c1_g1" 0 0 0 0 0 0 0 0 0 0 0 0 0 0 0 0 0 0 0.150559676575381 0 0 0 0 0 0 0.146655222119465 0 0 0.323081789503733 1.22404027421793 TRUE 0 0 0 0.282296214306855 0.0250932794292302 0.977777527507016
"79663" "TRINITY_DN195564_c2_g1" 3.96365907302211 2.45680614923047 3.68985823631925 1.18840092460321 2.9424206684638 2.39039254585427 4.52563042626338 5.10059926899094 3.2901294646757 4.21661006874244 4.55863499688271 4.46074256378964 3.82048534298638 4.18340711243725 3.32495457777726 1.88244741643173 3.49607880709938 2.013998146041 4.89704676223591 4.93328935880711 4.10475598696226 4.68515525235649 4.18038659279099 3.9789277763814 4.12895322038601 3.19990786765803 3.69276194306377 4.23901608317273 4.30728279106001 3.65397717863634 TRUE 2.77192293291552 4.3587244648908 3.12022856712883 3.87031651399615 4.46326028825569 0.209031539338586
"79664" "TRINITY_DN195565_c0_g2" 0 0 0 0 0.776525151421912 0 0 1.80487960825467 0 0 1.61870851231379 0.54794331129035 1.32883646422954 1.74717253703546 0.570462931026041 1.76213616990111 1.32308178950373 0 1.00791308164326 1.175684270731 0 1.59215800212536 4.17312743348066 2.70796645477598 0 0 0 1.04614178164472 0 0 TRUE 0.129420858570319 0.661921905309802 1.12194831528265 0.174356963607453 1.77614154045938 0.706154043017557
"79665" "TRINITY_DN195565_c2_g2" 0 1.94335876267781 0 4.28569812595812 4.83299125236982 0.84478735007906 0 4.40755669926481 3.28998197246672 5.02591469875079 3.78156954481597 3.49569516262407 2.49825086752783 4.25096157353322 0 5.89433274227769 3.22635438748887 1.73074862941621 0.202887833470143 3.42344371037861 4.62754847549929 3.90890895614282 4.73270335389561 3.25504745931917 0 2.27709208250431 2.43882511317562 4.34787821849582 3.09153059312062 3.22666265566117 TRUE 1.98447258184747 3.33345301298706 2.9334413667073 2.56366477715959 3.35842329811761 0.194932355254083
"79666" "TRINITY_DN195566_c2_g1" 0 0.756169328139299 0 0.571434115876509 0 0.427606172781899 0 2.19219416528334 1.56949109195872 0 0 1.16671544496642 0 1.33913738491959 1.37573453858316 0 0 0 0 0.901494455047575 0 0 0 0.825378603892931 0 0 0.857582955384148 0 0 1.51903860960006 TRUE 0.292534936132951 0.821400117034747 0.452478653917124 0.396103594164034 0.287812176490084 0.565093390215652
"79667" "TRINITY_DN195566_c4_g1" 0 0 0 0 0 0.929790997718597 0 0 0 0.167357927738514 0 0 0 0 0 0 0 1.89413868819967 0 0 0 0 0 0 0 0 0 0 0 0 TRUE 0.154965166286433 0.027892987956419 0.315689781366612 0 0 0.855191579648806
"79668" "TRINITY_DN195566_c6_g1" 0 0 0 0 0 0 0 0.0496307677246004 0 0 0 0 0 0 0 0 1.175684270731 2.14990966753492 0 0 0 0 0 0 0 0 0 0 0 0 TRUE 0 0.00827179462076674 0.554265656377654 0 0 0.996269029784911
"79669" "TRINITY_DN195567_c0_g3" 0 0 0 0 0 0 0 0 1.04124298223188 0 0 0 0 0 0 0 0 0 0 0 0 0 0 0 0 0 0 0.128293401009818 0 0 TRUE 0 0.173540497038647 0 0.0213822335016363 0 0.969197055058459
"79670" "TRINITY_DN195567_c1_g1" 0 0 0 0 0 0 2.56584085376054 3.20351441113076 0.134878054343112 2.22125842967781 2.87243479584022 1.60312186984 0 0 0 0 0 0 0 1.57337452644594 0 0.00863030514344006 0 0 0 0 0.680774425492461 0 0 0 TRUE 0 2.10017473576541 0 0.113462404248744 0.263667471931564 0.95510732157688
"79671" "TRINITY_DN195567_c1_g3" 0 0 0 0 0 0 0 0 0 0 1.76256143004889 0 0 0 0 0 0 0 0 0 0 0 0 0 0 0 0 0 1.37851162325373 0 TRUE 0 0.293760238341482 0 0.229751937208955 0 0.80447325129322
"79672" "TRINITY_DN195568_c0_g1" 0 0 0 0 0.51500591643373 0 0 0 0 0 0 0 0.606915941825205 0 0 0 0.65901117119815 0 0.173767067736706 0 0 0 0.128293401009818 0 1.91724078377809 0 0 0 0.102993993323326 0 TRUE 0.0858343194056216 0 0.210987852170559 0.336705796183569 0.050343411457754 0.742233734191003
"79673" "TRINITY_DN195568_c5_g1" 0.487486349348536 1.60359667486021 1.00575926928868 0 1.29454723389551 0.858378925082071 0.469885976274464 0.415758666522498 0 0.811471030529836 0 0 0 1.12498976997866 0.375178479589612 0 0 0.0976107966264223 1.23204671335011 0 0 0 0 0 0.117695042669755 0 0 0 0 0 TRUE 0.874961408745836 0.282852612221133 0.266296507699116 0.0196158404449591 0.205341118891685 0.778817079382252
"79674" "TRINITY_DN195568_c6_g1" 2.99747307197096 4.74512974459542 3.46323008251262 4.32308178950373 4.07963411236871 3.86680909229777 4.60531653431967 4.03685495329737 3.38584514857967 3.62830700559833 4.05415387176271 3.93715603846619 3.84859790428949 2.66471037684349 3.60038870433076 4.50271248596606 4.52519190760844 4.58622430692219 3.62281324429721 2.4406864838672 2.52732060787705 3.43536189749141 4.17416669518473 3.06539997747876 4.09009124233395 3.59907970556486 3.91255406523311 2.15283240468942 2.31004922535138 3.94850740566937 TRUE 3.91255964887487 3.94127225867066 3.95463761432674 3.33551900814035 3.21095815103272 0.0896568490530207
"79675" "TRINITY_DN195568_c7_g1" 1.30158764660319 1.52656966049778 1.28273632027634 0 1.2147465226824 0 5.01207696501482 4.600269753509 4.08151006812092 2.5933537709803 3.68795649404448 2.39423973490979 0.973794929652606 2.47586310559153 0 0 2.47612241988015 0 3.98540934819741 2.72835591941434 2.26993081009981 1.88322978903273 0.0496307677246004 0.377401430785794 4.89907893186183 4.38784501296558 3.01738747752592 2.46649661255207 3.76256143004889 4.44048716612424 TRUE 0.887606691676618 3.72823446442989 0.987630075854047 3.82897610517975 1.88232634420911 0.511240252580641
"79676" "TRINITY_DN195568_c7_g2" 0 0 0 0 0 0 1.09963185001446 0 0 0 0 0 0 0 0 0 0 0 0 0 0 0 0 0 0.948600847493356 0 0 0 0 0 TRUE 0 0.18327197500241 0 0.158100141248893 0 0.784336719721041
"79677" "TRINITY_DN195568_c9_g1" 0 0 0 0 0 0 0 0 0.910732661902913 0 0 0 0 0 0 0 0 0 0 0 0.425459304765355 0 0 0.49364733397521 0 0 0 0 0 0 TRUE 0 0.151788776983819 0 0 0.153184439790094 0.752277748980556
"79678" "TRINITY_DN195569_c2_g1" 0 0 0 1.21785109681113 0.360645202460216 1.1525079483649 0.108357178090419 0.831066510605073 4.01729838653007 0 1.57482812358744 2.39423973490979 1.9667995846272 0 0.11503324294624 1.13093086982645 2.45522857111714 0.449957483628003 0 1.05588975819628 0 0 2.50436615061227 2.22620022869822 0 0 0 0 0 0 TRUE 0.455167374606042 1.48763165562047 1.01965829202417 0 0.96440935625113 0.590080815088601
"79679" "TRINITY_DN195569_c3_g1" 3.18142064028014 2.54794331129035 3.17967027934743 4.97319796822031 5.16980477184594 4.28606792449933 0.272620454662992 3.67457364016829 2.2806594324552 3.94654372802501 2.48979980291652 3.54126701758583 7.25661442631188 2.0100636833447 6.16625348368053 6.23693263066322 3.74426875536233 5.86374026441626 4.05502207606218 3.34596403034287 3.31556623031895 3.99846632160805 0 0 0 0 0 2.63621857887536 0 0.43722773891291 TRUE 3.88968414924725 2.70091067930231 5.21297887396315 0.512241052964711 2.45250310972201 0.54175245947372
"79680" "TRINITY_DN195569_c4_g1" 0.324234562270531 2.87617311443746 1.83834673652123 1.29572302453997 2.59144006479236 2.67671874411843 0 1.31556623031895 2.53555533339931 0.207892851641333 0.903809558578697 0 5.99512266910363 3.7134758750547 6.06496905210714 2.11236652307256 1.31903981556254 4.2254291875592 2.23664568135327 2.02005765234125 1.12829340100982 1.33399611819645 0 0.762986564880576 0 0 0 0 0.24000896473507 0 TRUE 1.93377270778 0.827137328989715 3.90506718707663 0.0400014941225117 1.24699656963023 0.740855412557399
"79681" "TRINITY_DN195570_c1_g1" 0.805705184838511 1.94897455427977 0 1.8543946777531 0 2.14437273429198 3.10282607211719 1.1609201881811 1.58736499093646 2.48748634934854 3.17951105027151 2.89607805539706 1.59788867516543 0 0 1.01149563883783 0.946356571633634 1.06557231159362 2.74135911731882 1.59072177000984 1.88830489520849 3.46061152286663 2.72268459807061 1.26363540356833 3.73411345404407 3.19786539135374 3.07090448413358 4.04893364519792 2.54077124608924 3.81608765860021 TRUE 1.12557452519389 2.40236445104198 0.770218866205085 3.40144597990312 2.27788621784045 0.516672901823602
"79682" "TRINITY_DN195570_c2_g1" 0.348232419239271 0 0 0.367371065648529 0 0 0 0 0 0 0 0 0 0.426533138116673 0 0.732052073300289 0 0.150559676575381 0 0.645240512645265 0 0 0.768078435016455 0 0 0 0 0.645240512645265 0 0 TRUE 0.1192672474813 0 0.218190814665391 0.107540085440878 0.23555315794362 0.52770942292559
"79683" "TRINITY_DN195571_c0_g1" 0 0 0 0.425459304765355 0 0 0 0 0 0 0 0 0 1.58448152220665 0 0.738983954700512 0 0 0 0 0 0 0 0 0 0 0 0 0 0 TRUE 0.0709098841275592 0 0.387244246151194 0 0 0.954221473377378
"79684" "TRINITY_DN195571_c1_g1" 1.67626740826589 0 0.236339539168374 2.93583687368403 2.37767905900582 0 0.964953052900799 0 1.7211538870083 2.4507493755375 1.19345636574959 1.09423606984577 2.40599235967584 0 0 3.37378739372261 2.77631458511622 0.442545456105304 1.98185265328974 0 0.788268082866837 1.7084079834836 0.370722275148167 0 0 0 0.379620962055708 0 1.23878685958712 0 TRUE 1.20435381335402 1.23742479184032 1.49977329910333 0.269734636940471 0.80820849913139 0.413291038157143
"79685" "TRINITY_DN195571_c2_g1" 0 0 0 0 0 1.3790663992809 0 0 0 0 0 0 0 0 0 0 2.49543934295128 3.89539957338743 3.17967027934743 0.660837367696284 0 0 0 0 0 0 0 0 0 0 TRUE 0.229844399880151 0 1.06513981938979 0 0.640084607840619 0.795818118925657
"79686" "TRINITY_DN195571_c3_g1" 2.07382023329167 3.57349571549561 0.797428082152313 0 0 0 1.34369206917902 3.05015338864714 0.105678077894537 1.07929276727285 1.34539637539127 2.32509853776749 0 0 0 0 0 0 0.00144197417390632 2.72987901212594 1.0036022366802 2.19503256501146 0 3.57446486158354 0.0510240030244669 0 0 0 0.6959938131099 1.67355642399014 TRUE 1.0741240051566 1.54155186935872 0 0.403429040020752 1.58407010826251 0.523520944750421
"79687" "TRINITY_DN195571_c3_g2" 0 0 0 0 0 0 0 0 0 0 0 0 0 0 0 1.03913839390696 1.45522857111714 1.42599632135108 1.43882511317562 0 0 0 0 0 0 0 0 0 0 0 TRUE 0 0 0.653393881062529 0 0.239804185529271 0.908246697558864
"79688" "TRINITY_DN195571_c4_g1" 1.28806320032532 1.6959938131099 0 0 0 0 2.15704371014558 2.31150311546827 0 1.94972167756984 1.34596403034287 2.50665271538924 0 0 0 0 0 0 1.6955484681331 4.20194745644116 1.76383645889095 1.4931349223055 1.37072227514817 4.12490708219868 0 0 0 0 1.6544355408454 1.01435529297707 TRUE 0.497342835572536 1.71181420815263 0 0.444798472303745 2.44168277718626 0.72826573328587
"79689" "TRINITY_DN195572_c3_g1" 0 0 0 0.175045486110914 0 0 0 0 0 0 0 0 0 0 1.24488705912353 0 0 1.30917618747851 0.909197062991687 0 0 0 0 0 0 0 0 0 0 2.10433665981474 TRUE 0.0291742476851523 0 0.425677207767008 0.350722776635789 0.151532843831948 0.687891518234772
"79690" "TRINITY_DN195572_c4_g1" 3.95363773967297 3.34978987024187 3.98668397472059 3.5341861390901 3.52054796810658 3.4479758500933 2.20945336562895 2.49236596339547 2.73226919950145 2.48439596250267 2.2060180040209 2.11470017240548 2.64385618977472 3.61070006213476 3.86443379636562 2.69932952567316 3.4083042624843 3.40612845656202 1.18142064028014 0.818032474658094 0 0.725086724630227 0.820485342986379 0.879705766282288 3.40626454061069 3.83622712961541 3.33999248424772 4.16808037901904 3.83207985267166 3.42451904447545 TRUE 3.63213692365423 2.37320044457582 3.27212538216576 3.66786057177333 0.737455158139522 0.317386954018447
"79691" "TRINITY_DN195572_c5_g1" 0 0 0 0 0 0 2.59000311742169 3.62152444367146 1.35501626421955 5.21831620724691 0 3.48465374773357 4.04875931191986 0 0 2.36541259249094 0 0.418999465431266 2.53306492186964 1.66539277104189 3.77505054148317 3.00755433613827 0.851199338593294 2.49134004687872 0 0 0 0 0 0 TRUE 0 2.71158563004886 1.13886189497368 0 2.3872669926675 0.6749015734036
"79692" "TRINITY_DN195572_c5_g2" 0 1.07929276727285 1.2654368960491 1.51601514700366 0 2.44546186717836 0.0813396274519388 0 0.396159489073155 2.07313470463022 1.114367024952 0 0 0 0 0 0 0 3.74373037604463 2.41169740352087 0 0.2904244038653 0 0 1.72159139877538 0 0 0 0 0 TRUE 1.05103444625066 0.610833474351218 0 0.286931899795897 1.07430869723847 0.546499105562673
"79693" "TRINITY_DN195572_c5_g3" 0 0 0 0 0 0 0 0 0 0 0 0 0 0 0.558757430373762 0 0 2.45048545986112 0 0 0 0 0 0 0 0 0 0 0 0 TRUE 0 0 0.501540481705814 0 0 1
"79694" "TRINITY_DN195573_c1_g1" 0 2.29307614674767 0 0 0 0 0 0 0 0 0 0 0 3.28806320032532 0 0 0 2.68257329734758 0 2.54670928928295 0 0 0 0 0 3.70043971814109 0 0 0 2.33599767738902 TRUE 0.382179357791278 0 0.995106082945482 1.00607289925502 0.424451548213825 0.552284682778767
"79695" "TRINITY_DN195573_c3_g1" 0 0 0 0 0 0 0 0 0.270229907237998 0 0 0 0.789103217501381 0 0.0786098346963665 0 0 0 0 0.924479992359022 0 0 0 0.777367109450413 0.783247097378116 0.401630466584741 1.29865831556452 1.5626698261027 0 0.806530289259566 TRUE 0 0.0450383178729996 0.144618842032958 0.808789332481607 0.283641183634906 0.853701599250622
"79696" "TRINITY_DN195573_c4_g1" 4.29373832160021 4.92718535782637 3.91848164762987 3.52406367577721 5.2037884533086 4.3911490538182 3.84157063739552 3.54670928928295 3.41020540456781 3.94925477085653 3.81608765860021 4.86997008235441 5.77689356852207 3.49684579012695 5.24191643393021 3.55973652443298 5.20406244344158 4.65174057506017 2.39259219566615 1.61635769699669 2.73487216825608 1.51045562166176 1 2.02147972741045 6.6579829188982 6.16464550876908 6.18366515303274 5.13257684267001 5.39643353125099 6.27895117794068 TRUE 4.37640108499341 3.9056329738429 4.65519922258566 5.96904252209362 1.87929290166519 0.379442928734141
"79697" "TRINITY_DN195573_c5_g1" 0 0 0 0 0 2.30275771563804 0 0 0 0 0 1.62947319678695 0 0 0 0 0 0 0 0 0 0 0 0.768925335563751 0 0 0 0 0 0 TRUE 0.383792952606339 0.271578866131158 0 0 0.128154222593959 0.73961670868985
"79698" "TRINITY_DN195574_c2_g1" 1.85598969730848 2.82517504903674 1.99783433278189 1.98221784631558 1.58159227883601 1.64293256935849 1.32308178950373 1.26303440583379 2.01042180548651 1.88322978903273 1.77568270173906 2.18998265378357 3.28421798317836 3.28924428515664 3.00342233830215 2.95902821894369 3.46936505370484 2.67671874411843 2.35727047567956 2.9038095585787 2.21692042585688 3.31527638701493 2.50207595604579 3.16526881174756 3.47845415341602 3.46231412717042 3.4157586665225 3.66436905866654 3.38901605968851 3.77431267091682 TRUE 1.98095696227286 1.7409055242299 3.11366610390069 3.53070412273013 2.74343693582057 0.321738299695229
"79699" "TRINITY_DN195574_c2_g3" 0 0.321928094887362 0 0 0 0 0 0 0 0 0 0.426533138116673 0 0 0 0 0 0 0 0 0 0 0 0 0 0 0 0 0 0 TRUE 0.0536546824812271 0.0710888563527789 0 0 0 0.811311205321108
"79700" "TRINITY_DN195574_c3_g1" 3.30597052098439 3.01631802229467 3.53431066500972 1.92409988564074 2.12465899041952 2.12333511325308 3.34809074937704 3.01827808502435 1.9667995846272 2.41142624572647 3.09693648250296 2.72027846523333 1.99783433278189 2.67106687196445 2.692873507464 1.80817908377147 1.08338358771008 1.88947354253111 3.36190869257824 3.01987979435658 3.42894634476948 3.26618685450072 3.34638962502836 2.85638817681409 3.44108503676099 2.95810026172325 2.95847151623916 3.21800615028443 2.70043971814109 2.80384697272215 TRUE 2.67144886626702 2.76030160208189 2.02380182103717 3.01332494264518 3.21328324800791 0.185499968099491
"79701" "TRINITY_DN195574_c4_g1" 0 0 2.38183708390605 0 3.72454113787453 0 0 0 3.49005662446431 0 2.34993137336011 0 0 0 1.82903768866914 0 2.31527638701493 0 0 0 0 0 0 0 0 0 5.28054808618683 0 7.34279472432245 0 TRUE 1.0177297036301 0.973331332970738 0.690719012614011 2.10389046841821 0 0.681330838098345
"79702" "TRINITY_DN195574_c5_g1" 2.93545974780529 3.02786177535451 0.932061171343424 3.43215768731055 3.06608919045777 1.89025211515707 4.05606323201852 2.91781362279331 0 2.00791308164326 2.50741409901544 2.46126660848879 1.96606125552159 0 0 2.0830431287018 0.253384235800074 0.805705184838511 1.79493566280354 0.73725410432433 0 0.963474123974886 0 0 0 0.292781749227846 0 0 0 2.23878685958712 TRUE 2.54731361457144 2.32507844065989 0.851365634143663 0.42192810146916 0.582610648517125 0.589667444079785
"79703" "TRINITY_DN195575_c0_g1" 0 0 0 0 0 0 0 0 0 0 0 0 0 0 0.339137384919585 0 0.0827025893302493 0 0 0 0 0 0 0 0 0 0 0 0 0 TRUE 0 0 0.0703066623749724 0 0 1
"79704" "TRINITY_DN195575_c0_g2" 0 0 0 0 0 0 0 0 0 0.883620816285671 0.102993993323326 0 0 0 0 0 0 1.08133962745194 0 0 0 0 0 0 0 0 0 0 0 0 TRUE 0 0.1644358016015 0.18022327124199 0 0 0.771899876652572
"79705" "TRINITY_DN195575_c4_g2" 0.317304068361915 0.761285273361619 0.380729448503549 0.950841637549149 0.432959407276106 0.483364360713349 0 0 0.11503324294624 0 0 0.0356239097307212 0.16478627814334 0 0 0.429749850800216 0.813935070481317 0.347098670622268 0 0 0 0 0 0 0 0 0 0 0 0 TRUE 0.554414032627614 0.0251095254461602 0.29259497834119 0 0 0.856738608201524
"79706" "TRINITY_DN195576_c2_g1" 1.54349588342577 0 0 0 0.612588406698718 0 0 0 0 0 0 0 0 0 0 0 2.32337006906127 0 0 0 0 0 0 0 0 0 0 0 0 0 TRUE 0.359347381687415 0 0.387228344843545 0 0 0.768000337221824
"79707" "TRINITY_DN195577_c0_g1" 3.03826057517535 3.50436615061227 3.48542682717024 3.17456621196635 3.59586166415425 3.59203837071098 2.22712493444993 2.39752917971139 3.25398926623079 2.87950973461667 2.56632808613291 2.93545974780529 0 0 0 1.41792000781197 0.683471892855227 1.82578562746479 1.39341620047154 1.0894981508391 0 0.612588406698718 0.497740088609093 0.962734090595803 0 0 0 0 0 0 TRUE 3.39841996663157 2.70999015815783 0.654529588021997 0 0.75932948953571 0.696634812927271
"79708" "TRINITY_DN195578_c2_g1" 0.879705766282288 3.41074812818595 1.29865831556452 3.4801358425131 2.89743406292035 2.86750115092239 0 0 2.07450543636363 2.25610487680918 0 3.46440688552961 0 0 0 0 0 0 0 2.09356017616234 0 1.80817908377147 0.672651629328385 2.86473092231475 0 0 0.746742715777736 0 0 0 TRUE 2.47236387773143 1.29916953311707 0 0.124457119296289 1.23985363526282 0.730674728782226
"79709" "TRINITY_DN195578_c3_g1" 0 0 0 0 0 0 2.24914190328035 0 0 0 0 0 0 0 0 0 0 0 2.74502214903726 0 0 0 0 0 0.952333566369686 0 0 0 0 0 TRUE 0 0.374856983880058 0 0.158722261061614 0.457503691506211 0.708428994755757
"79710" "TRINITY_DN195578_c3_g2" 0.569491091958716 1.3138262963904 0 0 0 0 0 0 0 0 0 0 0 0 0 0 0 0 0 0 0 0 0 0 0 0 0 0 0 0 TRUE 0.313886231391519 0 0 0 0 1
"79711" "TRINITY_DN195578_c3_g3" 0 0 0 0 0 0 0.550900664647523 0 0 0.765534746362977 0 0.720716242521131 0 0 0 0 0 0 0.169925001442312 0 0 0 0 0 0 0 0 0 0 0 TRUE 0 0.339525275588605 0 0 0.0283208335737187 0.97914674134008
"79712" "TRINITY_DN195578_c3_g4" 0 0 0 0 0 0 1.52656966049778 0 0.820485342986379 0.838346736521231 0 1.60074549796208 0 0 0 0 0 0 0.36513259345253 0 0 0.549915553621955 0 0.738983954700512 0 0 0 0 0 0.185232254230161 TRUE 0 0.797691206327913 0 0.0308720423716935 0.275672016962499 0.903927717611011
"79713" "TRINITY_DN195578_c3_g5" 0 0 0.789937868980195 2.54744982914397 2.71633248028799 0 0 0 2.19566256285592 0 0 0 0 0 0 0 0 0 0 0 1.2910141014173 0 0 0 0 0 0 0 0 0 TRUE 1.00895336306869 0.365943760475987 0 0 0.215169016902884 0.856010991526051
"79714" "TRINITY_DN195578_c3_g6" 2.16703672211749 2.54126701758583 0.699551632523089 3.37851162325373 2.85977081620874 3.59144006479236 0 0.646162657157894 2.30480305578542 1.97965955171582 0.187767747046025 3.29601682253322 0 0 0 0 0 0 0 3.19833698875621 0 0 0 0 0 0 0 0 0 0 TRUE 2.53959631274687 1.40240163903973 0 0 0.533056164792702 0.809471903652769
"79715" "TRINITY_DN195578_c3_g8" 0 0 0 2.98331287106712 3.21241369992289 0 0 0 0.896853072896707 0 0 0 0 0 0 0 0 0 0 0 1.38901605968851 0 0 0.449957483628003 0 0 0 0 0 0 TRUE 1.032621095165 0.149475512149451 0 0 0.306495590552752 0.889608321765559
"79716" "TRINITY_DN195579_c0_g1" 0 1.55777767139493 2.78010008447995 0.738983954700512 0 1.28273632027634 0 0 0 0 0 0 0 0 0 0.637842060324105 0 0 0 0 0 0 0 0 0 0 0 0 0 0 TRUE 1.05993300514196 0 0.106307010054017 0 0 0.974926007224442
"79717" "TRINITY_DN195579_c0_g2" 0 0.5489297694764 0 2.43082049651977 0 0 0 0 0 0 0 0 0 0 0 1.2190910582462 0 0 0 0 0 0 0 0 0 0 0 0 0 0 TRUE 0.496625044332695 0 0.203181843041033 0 0 0.897718688697001
"79718" "TRINITY_DN195579_c1_g2" 0 0 0 0 0 0.936590829823938 0 0 0 0 0 0 0 0 0 0 0 0.542010355536609 0 0 0 0 0 0 0 0 0 0 0 0 TRUE 0.156098471637323 0 0.0903350592561015 0 0 0.855323600691644
"79719" "TRINITY_DN195579_c1_g4" 0 0 0 0 0 0.418999465431266 0 0 0 0 0 0 0 0 0 0 0 1.64616265715789 0 0 0 0 0 0 0 0 0 0 0 0 TRUE 0.0698332442385443 0 0.274360442859649 0 0 0.936367244207406
"79720" "TRINITY_DN195580_c0_g1" 0 0.873419503434857 0.133563525741106 0.755314904045098 1.30684550031428 0 0 0 0 0 0 0 0.788268082866837 0 2.1133671207598 0 0 0 0 0 0.82130203988953 0 0 0 0 0 0 0.409255146684838 0 0.0243196791954129 TRUE 0.511523905589224 0 0.483605867271107 0.0722624709800418 0.136883673314922 0.661427352662976
"79721" "TRINITY_DN195580_c5_g1" 3.5088089262346 2.33428222529524 2.71127463104986 2.94317119262737 3.62947319678695 2.65306001710456 2.75103517666786 1.22404027421793 2.49850618918868 1.82130203988953 2.37962096205571 1.98367769469807 2.75017770559306 2.69242719808971 2.82456421208983 1.39780296186249 2.30421896871636 0 2.0703893278914 2.01863417413905 0.950841637549149 1.84438565300257 0.852797892818771 2.22249546730206 1.30975827142464 2.33313745630767 2.24336442569366 1.56559717585423 0 1.68526740651684 TRUE 2.96334503151643 2.10969705611963 1.99486517439191 1.52285412263284 1.6599240254505 0.385209931589899
"79722" "TRINITY_DN195580_c6_g1" 0.29983076182237 1.49415956371284 0.0827025893302493 2.12928301694497 1.59502618406585 1.53306492186964 0.860764202628828 1.28036248997378 0 0 0.356143810225275 0.512985334813676 0.671746266863223 0.848798181244189 0 2.80033047292464 1.20914139783859 0.664482840364683 1.9452331231349 1.14535138557262 0.481298941547565 0.686164326061359 1.14665522211947 0.0200576523412535 0 0 0 0.350497247084133 0 0 TRUE 1.18901117295765 0.501709306273593 1.03241652653922 0.0584162078473555 0.904126775129527 0.475053541847875
"79723" "TRINITY_DN195580_c8_g2" 0 0 0 0 0 0 0 0 0.678071905112638 0 0 0 0 0 0 0 1.25338423580007 0 0 0 0 0 0 0 0 0 0 0 0 0 TRUE 0 0.11301198418544 0.208897372633346 0 0 0.864751788449014
"79724" "TRINITY_DN195580_c9_g1" 4.36765063062196 2.07107616201096 4.50703345742995 3.58195375084882 3.39670752138398 4.12953031489847 4.45871009071984 3.36625226369956 3.19298316997399 3.44214730651236 3.47612241988015 3.76574689179985 4.4662355621504 4.65260121759652 4.82293404802837 3.98832112725638 2.59741198755465 4.37899706394311 4.02334407620432 3.76934859947786 4.65133876610593 4.7450759478194 4.71682631904409 4.11328376412012 4.08533966935737 2.91532967601301 3.50601792194349 4.81925943011764 5.33424646501066 4.40837220357268 TRUE 3.67565863953236 3.61699369043096 4.15108350108824 4.17809422766914 4.33653624546195 0.0994062326200755
"79725" "TRINITY_DN195581_c0_g1" 0.756169328139299 0 0 0 0 0 0 0 0 0 0.31150311546827 0 0 0.984042426097024 0 0 0 0 0 0 0 0 0 0 0 0 0 0 0 0 TRUE 0.12602822135655 0.0519171859113783 0.164007071016171 0 0 0.728753452266727
"79726" "TRINITY_DN195581_c2_g1" 0 0.784085142734757 0 0 0 0 0 0 0 0 0 0 1.08065766334523 1.09220743809709 0 0 0.794103898559748 0 0 0 0 0 0 0 0 0 0 0 0 0 TRUE 0.130680857122459 0 0.494494833333677 0 0 0.933932142302952
"79727" "TRINITY_DN195581_c5_g1" 0 1.0447438212244 0.108357178090419 0.495695162624069 0.304511041809953 0.5489297694764 0 0 0 0 0 0 0.339137384919585 0.321928094887362 0 0.455228571117139 0.217851096811131 0.415758666522498 0 0 0 0 0 0 0 0 0 0 0 0 TRUE 0.41703949553754 0 0.291650635709619 0 0 0.825166058112974
"79728" "TRINITY_DN195581_c8_g1" 0.471967787661516 0 1.3595211704276 0 1.38349694415537 0 0 0 0 0 0 0 0 0 0 0 0 0 0 0 0 0 0 0 0 0 0.0257375614136083 0.9061209529971 0 0 TRUE 0.535830983707413 0 0 0.155309752401785 0 0.927537900418152
"79729" "TRINITY_DN195582_c2_g1" 0 0 0 0.279768421593595 0 0 0 0 0 0 0.75702324650746 0 1.08065766334523 0 0 0 1.9214363308063 1.00504061670053 0 0 0 0 0 0 0 0 0 0 0 0 TRUE 0.0466280702655992 0.126170541084577 0.667855768475342 0 0 0.935315894723549
"79730" "TRINITY_DN195582_c2_g2" 0 0.187767747046025 0 0 0.0313951962755343 0 0 0 1.53555533339931 0 0 0 0 0 0 0 0.187767747046025 0 0 0 0 0.31150311546827 0 0 0 0 0 0 0 0 TRUE 0.0365271572202599 0.255925888899885 0.0312946245076708 0 0.0519171859113783 0.8830335530395
"79731" "TRINITY_DN195582_c2_g3" 0 0 0 0 0 0 0 0 0.0551956542421246 0 0 0 0 0 0 0 0 0.277389698810864 0 0 0 0 0 0 0 0 0 0 0 0.0551956542421246 TRUE 0 0.00919927570702077 0.0462316164684773 0.00919927570702077 0 0.900508824807227
"79732" "TRINITY_DN195582_c2_g4" 0 0 0 0.0989584800881688 0 0 0 0 0.7311832415722 0.73725410432433 0 0 0 0 0 0 0 0 0 0 0 0 0 0 0 0 0 0 0 0 TRUE 0.0164930800146948 0.244739557649422 0 0 0 0.983152417029453
"79733" "TRINITY_DN195583_c1_g1" 0 1.66402765972015 1.36289064266586 2.202260983562 0 3.48504033923449 0 0 0 0 0 0 0 0 1.48439596250267 4.68386485245945 0 3.03650333373899 0 0 0 0 0 0 0 0 0 0 0 0 TRUE 1.45236993753042 0 1.53412735811685 0 0 0.763323114954223
"79734" "TRINITY_DN195583_c1_g2" 0 0 0 3.00970547228367 0 0 0 0 0 0 0 0 0 0 0 6.68910343281595 0 0 0 0 0 0 0 0 0 0 0 0 0 0 TRUE 0.501617578713945 0 1.11485057213599 0 0 0.887514616027672
"79735" "TRINITY_DN195584_c1_g1" 4.16920347352485 3.30713704220492 3.96984120443133 2.12101540096137 3.15299460549243 2.9938554797021 4.63552224145975 5.49860192316327 4.23027988125897 4.61470984411521 5.34280361166126 5.06910063192283 3.25308162540759 4.24145887127465 1.48336436071335 0.826192536236601 1.3533232911629 1.10768786931437 0 0 0 0 0 0 5.02511740940147 4.37232530852358 6.10919337763906 5.19814050857275 5.30502202748515 5.08771741203138 TRUE 3.28567453438617 4.89850302226355 2.04418475901824 5.1829193406089 0 0.506631222507781
"79736" "TRINITY_DN195585_c1_g1" 0 1.06073915785768 0 0 0.24731993497982 0 1.62339868237726 0 0 0 0.700439718141092 0 0 1.13356352574111 0.273814244587037 3.95772891164632 1.93659082982394 3.76341157447001 1.30917618747851 0 0 0 0 0 0.703986603863431 0 0 0 0.0799753767205959 0 TRUE 0.21800984880625 0.387306400086393 1.8441848477114 0.130660330097338 0.218196031246419 0.870651169889435
"79737" "TRINITY_DN195586_c4_g1" 1.40053792958373 0 0.38404980679516 0 0 0 0 0 1.57579637532908 0 0 0 0 0 3.65420637794429 0 0 0 0 0 0 0 0 0 0.192825403552391 0 0 0.0157829972409275 0 1.04264433740849 TRUE 0.297431289396481 0.262632729221514 0.609034396324049 0.208542123033635 0 0.684498056969069
"79738" "TRINITY_DN195586_c5_g1" 2.99656952397319 3.35543919724869 3.87725345387661 5.29410606523374 5.4201118108176 6.76383645889095 5.96007145786462 5.94235028680165 9.25180192212848 9.33406094430745 6.34276806197751 7.80192171652334 8.93904140900975 8.33959617309545 8.60315154973222 8.17009530955415 5.87968126378072 7.74862223909102 11.0420368857039 11.1762635485142 11.8986626005099 12.1244741860055 9.59380192890496 11.4293591391156 11.8236900586942 10.392409735133 10.4078200895951 10.9253244804353 8.66203455409492 8.23022223072352 TRUE 4.61788608500679 7.43882906493384 7.94669799071055 10.0735835247793 11.210766381459 0.329283216641336
"79739" "TRINITY_DN195586_c5_g2" 0 0 0 0 0 0 0 0 0 0 0 0 0 0 0 0 0.733788168625182 0 0 0 0 2.37573453858316 0 0 1.56315813040281 0 0 3.85768247561603 0 0 TRUE 0 0 0.122298028104197 0.903473434336473 0.395955756430526 0.856594072155719
"79740" "TRINITY_DN195586_c6_g1" 0 0 0 0 0 0.0243196791954129 0 0 0 0 0 0 0 0 0 0 0 0.986956962524401 0 0 0 0 0 0 0 0 0 0 0 0 TRUE 0.00405327986590215 0 0.1644928270874 0 0 0.993839731589408
"79741" "TRINITY_DN195587_c0_g1" 0 0 0 0 0 0 0 0 0 0 0 0 0 0 0 0 0 0 0 0 0 0 0 0 0.689746438493556 1.44307615136267 2.23327453899093 0 0 0 TRUE 0 0 0 0.727682854807861 0 1
"79742" "TRINITY_DN195587_c1_g1" 0 0 0 0 0 0 0 0 0 0 0 0 0 0 0 0 0 0 0 0 0 0 1.38625914113335 0.513995979367013 0 0 0 0 0 0 TRUE 0 0 0 0 0.31670918675006 1
"79743" "TRINITY_DN195587_c1_g3" 0 0 0 0 0 0 0 0 0 0 0 0 0 0 0 0 0 0 0 0 0 0 0 0 0 0 0 0 1.80570518483851 0.827006009638977 TRUE 0 0 0 0.438785199079581 0 1
"79744" "TRINITY_DN195587_c4_g1" 0 0 0 0 0 0 0 0 0 0 0 0 0 0 0 0 0 0 0 0 0 0 0 0 0 0 0.992043276171657 0.0229004021100788 0 0 TRUE 0 0 0 0.169157279713623 0 1
"79745" "TRINITY_DN195588_c1_g1" 2.54646235816709 3.89316802608885 2.88615991333741 4.625504294584 4.77473435744986 4.43642838805255 2.34936527759421 2.63621857887536 2.83450897356133 2.72639529165045 2.44440203606301 2.75574217934539 4.10483983776818 1.48491148691083 3.4276061727819 4.22032995487956 4.10080949165016 4.59794825004376 1.40381306161659 1.0264459803038 1.62993940943954 1.50792146495733 1.0164963198962 1.89452677025739 3.45838200415601 3.32409051603798 2.8631455429894 2.66607484262069 2.0972736789614 3.91934008244201 TRUE 3.86040955627996 2.62443872284829 3.65607419900573 3.05471777786792 1.41319050107847 0.303932585124595
"79746" "TRINITY_DN195588_c2_g1" 3.5786972376487 3.84358192315399 3.70586734610249 3.97956810009519 3.66834608843124 3.67378253401974 3.9005287310401 3.50296701931903 3.74340725199067 3.86304639891206 2.53977919169849 4.63325682088294 2.62175885670973 3.033158666781 3.24275492207628 3.50105692365951 3.04071712290735 3.5528688710113 2.66516534217078 3.7723079749584 2.27947129564447 4.06927252457654 1.99891757275836 4.3655525716344 2.63017245928108 1.50792146495733 2.16896288400693 3.18998265378357 3.19990786765803 1.39011735366633 TRUE 3.74164053824189 3.69716423564055 3.16538589385753 2.34784411389221 3.19178121362382 0.171341064817948
"79747" "TRINITY_DN195588_c2_g2" 0 0 0 0 0 0 0 0 0 0 2.38956681176273 0 0 0 0 0 0 0 0 0 0 0 0 0 0 0.970853654340484 0 0 2.77610398807316 0 TRUE 0 0.398261135293788 0 0.624492940402275 0 0.840566197979259
"79748" "TRINITY_DN195588_c2_g3" 0 0 0 0 0 0 0 0 0 0 0 0 0.730313886293776 0 3.04858495757305 0 2.6378420603241 0 0 1.33514020631421 1.30451104180995 0 0 0 0 0 0 0 0.214124805352847 0 TRUE 0 0 1.06945681736516 0.0356874675588079 0.439941874687361 0.888815206345127
"79749" "TRINITY_DN195588_c2_g4" 0 0 0 0 0.0100636833446975 0 0 0 0 0 0 0 0 0 0 0.0662614422687213 0 0 0 0 0 0 0 0 0 0 0 0.63876894441695 0 0 TRUE 0.00167728055744958 0 0.0110435737114535 0.106461490736158 0 0.970128038361709
"79750" "TRINITY_DN195588_c4_g1" 0 0 0 0 0.635057829725214 0 0 0 0 0 0 0 0 0 0 0.6535186707536 0 0 0 0 0 0 0 0 0 0 0 0 0 0 TRUE 0.105842971620869 0 0.108919778458933 0 0 0.757062093959419
"79751" "TRINITY_DN195588_c5_g1" 0 0 0 1.12829340100982 0 0 0 0 0 0.12300395405482 0 0 0.656267534794289 0 0 0 0 0.876566058751721 0 0 0 0 0 0 0 0 0 0 0 0 TRUE 0.188048900168303 0.0205006590091366 0.255472265591002 0 0 0.795917612920734
"79752" "TRINITY_DN195588_c6_g1" 0 0 0 0 0 0 0 0 0 0 0 0 0 0 0 0 0 0 0 0 0 0 0 0.750177705593057 0.00288250853312137 0 0 0 0.24000896473507 0 TRUE 0 0 0 0.0404819122113653 0.125029617598843 0.919055354665541
"79753" "TRINITY_DN195589_c18_g1" 6.27843087265741 4.65346134702096 6.70934578356232 6.42088657497553 5.26401090005437 5.32192809488736 3.79254304690811 4.3212065669699 4.58014548442338 4.13265909203812 4.11519974938544 3.69866299988588 5.8073549220576 6.25308162540759 6.74173662382664 6.15639661659767 3.69320814891002 5.10639019926888 3.90737141382356 4.35431110019902 4.16872225436066 4.53431066500972 4.65643916501647 4.31621816492538 3.61718091815506 3.52268352648295 3.41210404467757 5.665932770965 5.51982493086444 2.67310409759017 TRUE 5.77467726219299 4.10673615660181 5.6263613560114 4.0684717147892 4.3228954605558 0.215347288470142
"79754" "TRINITY_DN195589_c7_g1" 5.0745482507521 5.65989602380372 5.75632947633737 5.48310634496718 5.44018813786831 5.73381527854487 5.58472203150802 5.24990037816291 5.08351123912727 5.10270011838491 5.33617625306674 5.30166080372604 5.22743303803698 4.81316550997825 5.37729730642785 5.39961545750029 5.29075613839667 6.12594033897217 5.21827745377056 5.09258802389702 5.5644086563038 5.3435854831614 5.31052190036932 5.2672736022484 5.53940699535789 4.95726458959253 5.24157327554424 4.66965043750259 4.95944560504262 5.2336196767597 TRUE 5.52464725204559 5.27644513732931 5.37236796488537 5.10016009663326 5.29944251995842 0.0475221874567267
"79755" "TRINITY_DN195589_c8_g1" 0 0 0 0 0.382943869568991 0.117695042669755 0 0 1.27441076931784 1.85319725477036 1.692873507464 1.63737839487229 1.33571191032046 0 0 0.517023672064581 1.88401173758352 0.488515008957812 0.10701824988212 0 0 0 0 0 0 0 0.595503660502742 0 0 0 TRUE 0.0834398187064575 1.07630998773741 0.704210388154396 0.0992506100837903 0.0178363749803534 0.789852086705312
"79756" "TRINITY_DN195589_c9_g1" 2.62011716502868 3.79856900355688 3.08831123588866 3.70675155361712 3.93593113975227 4.12911812808932 2.92884403671257 3.25217341320203 2.36064520246022 1.77568270173906 3.1668760924852 2.5165194976611 2.34227027440455 1.30041662783687 2.16800012451782 3.43309298396625 2.3382817784652 3.30640807698255 3.93300602371912 2.96993327469786 3.40067454196401 3.65672517002125 4.34163000932991 3.6238668618527 3.16896288400693 2.60359667486021 3.05848967787791 1.30626223972785 2.42115596066222 2.32826202860941 TRUE 3.54646637098882 2.66679015737669 2.48141164436221 2.48112157762409 3.65430598026414 0.235436919437709
"79757" "TRINITY_DN195589_c9_g2" 0.261831658752137 0 0 3.36415216865035 0.466757615726171 2.77251912681255 2.7706176466562 1.42867840994823 1.47871300244172 1.175684270731 0 1.30684550031428 2.68594014844598 0 0.958285900923258 2.40898352943074 0.717210299019596 1.59407075685154 2.09389816258555 0.227741075839128 0 1.6955484681331 1.08065766334523 1.23695175858808 1.08746284125034 1.26603689399532 1.16800012451782 0 0.0454429707611671 0.570462931026041 TRUE 1.1442100949902 1.36008980501524 1.39408177244518 0.689567626925114 1.05579952141518 0.237909294070332
"79758" "TRINITY_DN195590_c4_g3" 0.587845009254278 0 0 0.975263321678493 0 0 0 0 0 0 0.372952097911829 0 0 0 0 0 0 0 0 0 0 0 0 0 0 0 0 0 0 0.0100636833446975 TRUE 0.260518055155462 0.0621586829853049 0 0.00167728055744958 0 0.938741324948994
"79759" "TRINITY_DN195590_c4_g4" 0 0.784085142734757 0 0 0 0 0 0 1.22032995487956 0 0 1.18459768415576 0 0 0 0 0 0 0 0 0 0 0 0 0 0 0 0 0 0 TRUE 0.130680857122459 0.400821273172553 0 0 0 0.918491815511622
"79760" "TRINITY_DN195590_c5_g2" 0 0 0 0 0 0.863938450423972 0 0 0.264236151043547 0 0 0 0 0 0 0 0 0 0 0 0 0 0 0 0 0 0 0 0 0 TRUE 0.143989741737329 0.0440393585072579 0 0 0 0.923537333326849
"79761" "TRINITY_DN195591_c11_g1" 0 0 0 0 0.29983076182237 0 0 0 0 0 0 0 1.30684550031428 0 0 0 0 0 0 0 0 0 0 0 0 0 0 0 0 0.231432408447965 TRUE 0.0499717936370617 0 0.217807583385714 0.0385720680746608 0 0.898369170238071
"79762" "TRINITY_DN195591_c13_g1" 5.91073266190291 5.69016563567634 6.19943678355886 5.09203825662039 5.11906561655976 5.42404868442908 5.75373823180511 5.83114253595438 4.70675155361712 5.13183638727079 5.79983851413101 5.32203629295805 5.58673472441943 6.12680770314203 5.90055288202051 5.46587654070294 5.09372917927164 4.92633157983143 6.19819945543749 6.32073738024127 6.72339473365723 5.86745172917151 6.22706715770136 5.72170075598907 5.64209502729715 5.31979854877542 5.39485707738292 5.38563810774492 5.47544162043697 5.06897169899089 TRUE 5.57258127312456 5.42422391928941 5.51667210156466 5.38113368010471 6.17642520203299 0.113783043674006
"79763" "TRINITY_DN195591_c14_g1" 6.58351908385149 6.17032569441556 6.28758310828235 6.61543101135886 6.49294272099862 6.4422468542123 7.2236445750468 7.00827173796354 6.41793688055014 6.96298851988855 6.99140846676479 7.25675593590728 7.34159443071511 6.14854776185165 6.85409541516792 7.08056173628373 7.29384865453309 7.0668856827378 7.60108734241152 7.15041751212057 6.68797048659613 7.11383591213955 6.62394000117333 7.18228509181144 6.55039280077599 5.82936756643806 6.71493235178568 6.04904259280001 5.46864847791291 6.3397787569259 TRUE 6.4320080788532 6.97683435268685 6.96425561354821 6.15869375777309 7.05992272437542 0.0604786752390208
"79764" "TRINITY_DN195591_c14_g2" 2.39011735366633 1.08338358771008 3.151858816727 2.92827556161193 3.00773372004163 2.69198075060328 3.12614690155444 3.00522031341134 3.44413695658759 3.28983446517751 3.11270013274936 3.18554943462957 3.42034765265291 2.4027221768456 3.63830557680709 3.08983709011962 3.87006875178241 3.17998868478701 3.17200739069316 3.48000655138599 2.77146305836565 3.09254574154357 2.67084033588156 3.34964835324329 2.33285112207215 1.52907129982911 2.36988520228402 3.28154989336664 3.48000655138599 2.87617311443746 TRUE 2.54222496506004 3.19393136735164 3.26687832216577 2.6449228638959 3.0894185718522 0.122212657085173
"79765" "TRINITY_DN195591_c14_g3" 4.59836520532364 4.32531445082183 4.82425869660337 4.17488574575302 4.05302442450189 4.56010351346474 5.10643207781693 5.09554471344525 3.93611965341265 4.99706654539873 5.00472609358901 4.88288755322496 4.93281710274185 5.04386940757202 5.13717560124804 4.93950869389263 5.12407994363635 4.87233628810464 5.44145028021683 5.17739960424129 5.20882936257385 4.89578731646331 4.82053640008974 4.58730497741533 4.58820491820984 3.64547110403725 4.41298470751484 4.53125668149523 4.03764578410975 4.42398147761655 TRUE 4.42265867274475 4.83712943948125 5.00829783953259 4.27325744549724 5.02188465683339 0.0769728565934799
"79766" "TRINITY_DN195591_c15_g1" 2.270229907238 0 2.12465899041952 2.28421798317836 0.498761465671852 0 0 0 1.65535182861255 1.64984535230601 1.26122990898705 0.682573297347578 0 2.4995270242151 0 2.4867143730307 0.645240512645265 0 0 1.69777381955519 0 0 2.1133671207598 1.62527048937469 0 0 0 2.16317666619361 2.08440448293435 0 TRUE 1.19631139108462 0.874833397875531 0.938580318315177 0.707930191521326 0.906068571614947 0.283754107653452
"79767" "TRINITY_DN195592_c1_g1" 0 0.422233000683048 0 0 0 0.230203013366421 0 0 0 0 0 0 0 0 0 0 0 0 0 0 0 0 0 0 0 0 0 0 0 0 TRUE 0.108739335674912 0 0 0 0 1
"79768" "TRINITY_DN195592_c2_g1" 0 1.83390207666916 0 0 0.441483479582645 0 0 0 0 0 0 0 0 0 0 0 1.04054179386285 1.30451104180995 0 0 0 0 0 0 0 0 0 0 0 0 TRUE 0.379230926041968 0 0.3908421392788 0 0 0.757427047949754
"79769" "TRINITY_DN195592_c2_g3" 0 0 0 0 0 0 0 0 0 0 0 0 0 0 0 0.259423152281415 1.44307615136267 0 0 0 0 0 0 0 0 0 0 0 0 0 TRUE 0 0 0.283749883940681 0 0 1
"79770" "TRINITY_DN195593_c3_g1" 0 0 0 0 0 0 0 0 0 0 0.563646269484064 0.610700062134764 0.0551956542421246 0 0 0 0 0 0 0 0 0 0 0 0 0 0 0 0 0 TRUE 0 0.195724388603138 0.00919927570702077 0 0 0.988249706931422
"79771" "TRINITY_DN195593_c3_g2" 0 0.922197848396367 0 0 0.353887836284907 1.91073266190291 1.20163386116965 2.33571191032046 0 1.93281710274185 1.25035527176305 2.70597790168252 0 0 0.217851096811131 0 0 0.136191386287144 0 0 0 1.39011735366633 0 0 0.321928094887362 0 0 0 0 0 TRUE 0.531136391097365 1.57108267461292 0.0590070805163792 0.0536546824812271 0.231686225611055 0.86068772925624
"79772" "TRINITY_DN195593_c4_g1" 0 0 0.316145742293356 0 0 0 0 0 0 0 0 0 0 0 0.697773819555186 0.682573297347578 0 0.216610068742442 0 0 0 0 0 0 0 0 0 0 0 0 TRUE 0.0526909570488927 0 0.266159530940868 0 0 0.950508106113436
"79773" "TRINITY_DN195593_c4_g2" 1.32135090142462 2.89064124396344 1.44466706684191 2.48310634496718 2.87872534148011 3.58183327024072 0.34255474547732 0.216610068742442 2.40735275114004 0 1.98075651923102 2.18205660901025 1.31846146516758 0 1.58976348698498 2.75510121893164 2.31527638701493 1.86195536414487 0 1.62152444367146 0 0.70310069960416 0.609754962172443 1.18014786115843 0.543000877402426 0.793271654498083 1.26663664251399 0 2.34369206917902 1.00432160595009 TRUE 2.43338736148633 1.18822178226684 1.64009298704067 0.991820474923935 0.685754661101082 0.537076384071841
"79774" "TRINITY_DN195594_c2_g1" 0 0 0 0 0 0 0 0 0 0 0 0 0.452068230223811 0 0 0 0 0 0 0 0 0 0 0 0 0 0 0 0.411426245726465 0 TRUE 0 0 0.0753447050373018 0.0685710409544108 0 0.772475580996493
"79775" "TRINITY_DN195594_c3_g2" 0 0.108357178090419 0 0 0 0 0 0 0 0 0 0 0 0 0 0 0.153156788061421 0.982582946922591 0 0 0 0 0 0 0 0 0 0 0 0 TRUE 0.0180595296817364 0 0.189289955830669 0 0 0.976148325458573
"79776" "TRINITY_DN195594_c3_g4" 0 0 0 0 0.402722176845605 0 0 0 0 0 1.24000896473507 0.74416109557041 0 0 0 0.771463058365651 0.375178479589612 0.964953052900799 0 0 0 0 0 0.698662999885884 0 0.505890929729957 0 0 0 0.931304843650669 TRUE 0.0671203628076008 0.330695010050913 0.351932431809344 0.239532628896771 0.116443833314314 0.464533695293278
"79777" "TRINITY_DN195595_c6_g1" 0.414676780426886 0.359521170427595 0 1.92067441104162 1.19093085956261 0.575312330687437 0 0 0 0.100304905795685 0.707524790899608 0 1.05797006863733 2.02361021518265 0 0.654435540845399 0.32077347694587 2.15962918582123 0.784085142734757 0.241230035515445 0 0 0 0 0 0 0.0607391578576785 0 0 0 TRUE 0.743519258691025 0.134638282782549 1.03606974790541 0.0101231929762798 0.1708858630417 0.744426811121347
"79778" "TRINITY_DN195595_c6_g2" 0 0 0 0 0.38404980679516 0 0 0 0.968643755964717 0 0 0 0 0 0 0 0.306845500314283 0 0 0 1.37406571822254 0 0 0 0 0 0 0 0 0 TRUE 0.0640083011325266 0.161440625994119 0.0511409167190471 0 0.22901095303709 0.698060463727145
"79779" "TRINITY_DN195596_c1_g1" 0 0 0 0.422233000683048 0.316145742293356 0.00719550140420377 1.08133962745194 0.870266070395983 2.29777835515853 1.86076420262883 0.982582946922591 0.624802765252947 0.665392771041891 0.973794929652606 0.984771612385425 0 1.21412480535285 1.06763871687536 1.51045562166176 2.83390207666916 2.53605290024021 2.05797006863733 1.93130484365067 1.70043971814109 0.356143810225275 0.0285691521967709 0.715454127115718 0.540027269257507 0.10969486482593 0 TRUE 0.124262374063435 1.2862556613018 0.817620472551356 0.291648203936867 2.09502087150004 0.699312457201287
"79780" "TRINITY_DN195596_c2_g1" 0 0.142740172116082 0 0 1.03632749181776 0.269033146455237 0.930548119247855 0 0.528071164578735 0.50182126542091 0 1.28806320032532 0 0 0 0 0 0.84478735007906 0.728573602559365 1.3956112485038 0 0 0 0.3928669162308 0 0 0 0 0 0 TRUE 0.241350135064847 0.541417291595469 0.140797891679843 0 0.419508627882328 0.629834202254297
"79781" "TRINITY_DN195596_c3_g1" 0 0 0 0 0 0.183962834842595 0 0 0 0 0 0 0 0 0 0 0 0.449957483628003 0 0 0 0 0 0 0 0 0 0 0 0 TRUE 0.0306604724737658 0 0.0749929139380006 0 0 0.897788768085762
"79782" "TRINITY_DN195596_c4_g1" 0 0 0 0 0 0 0 0.00432160595009347 0 0 0 0 0 0 0 0 0 0 0 0 0 0 0 0 0 0 0 0 0 0.119024103142275 TRUE 0 0.000720267658348911 0 0.0198373505237124 0 0.990922834459572
"79783" "TRINITY_DN195597_c4_g1" 0 0 0 1.12565110166152 0 0 0 0 0 0 0 0 0 0 0 1.16671544496642 0 1.22712493444993 0 0 0 0.517023672064581 0 1.05102400302447 0 0 0 0 0 0.467801156488407 TRUE 0.187608516943587 0 0.398973396569391 0.0779668594147345 0.261341279181508 0.66982970539479
"79784" "TRINITY_DN195597_c5_g2" 0 1.19660704409482 0 0 0 1.15055967657538 0 0 0.892196710465485 0 0 0 0 0 0 0 0 0 0 0 0.288063200325316 0 0 0 0 0 0 0 0 0 TRUE 0.391194453445033 0.148699451744248 0 0 0.0480105333875527 0.874288871302057
"79785" "TRINITY_DN195597_c6_g1" 0 2.60762622084549 0.140124223909071 0.64984535230601 2.46048047004001 0.769771739249448 1.79659775404831 1.77399632511117 3.13750352374994 1.36457243229586 1.18142064028014 1.49159659441045 1.9214363308063 2.19786539135374 0 0 3.55765515472542 0 2.63830557680709 1.86195536414487 1.31440650755482 2.09254574154357 2.57507024745155 0.74931972457408 0 0 0 0 0 0 TRUE 1.10464133439167 1.79094787831598 1.27949281281424 0 1.871933860346 0.442410584854986
"79786" "TRINITY_DN195597_c7_g1" 0 0 0 0.927517246198476 0 0 0 0 0 0 0.804879608254673 0.159629185821228 0 0 0 0.108357178090419 0 0 3.34013495154067 2.52331103075142 0.01292617444427 0.248534836138679 2.64477921926295 3.74738739965272 0 0 0 0 0 0.517023672064581 TRUE 0.154586207699746 0.160751465679317 0.0180595296817364 0.0861706120107634 2.08617893529845 0.94972053835215
"79787" "TRINITY_DN195597_c7_g2" 0 0 0 0 0 0 0 0 0 0 0 0 0 0 0 0 0 0 0 0 0 0 0 0 0.265436896049098 0.168642035558839 2.22804904788446 3.07159107310115 0 1.1940870521163 TRUE 0 0 0 1.15463435078498 0 1
"79788" "TRINITY_DN195597_c7_g3" 0 0 0 0 0 0.0538064436957938 0 0 0 0 0 0 0 0 0 0 0 0.933572638261024 0 0.845590408847855 0 0 0 0 0 0 0 0 0 0 TRUE 0.00896774061596564 0 0.155595439710171 0 0.140931734807976 0.759151881791714
"79789" "TRINITY_DN195597_c8_g1" 0 0 0 0 0 0 0 0 0 0 0 0 0 0 0 0 0 0 0 0 0 0 1.12829340100982 0 0 0 0.689746438493556 0 1.42545930476536 3.38335869538511 TRUE 0 0 0 0.91642740644067 0.188048900168303 0.948700546588117
"79790" "TRINITY_DN195598_c0_g1" 0 0 0 0 0 0 0 0.853596506202512 0 1.202260983562 0 0 0 0 0 0 0 0 0 0 0 0 0 0 0 0 0 0 0 0 TRUE 0 0.342642914960752 0 0 0 1
"79791" "TRINITY_DN195598_c1_g1" 0 0 0 0 0.133563525741106 0 0.789103217501381 3.12333511325308 0 0 0.462575888042204 0 0 0 0 0 0 0 3.11119828131907 1.80033047292464 0 0 0 0 0 0 0 0 0 0 TRUE 0.0222605876235176 0.729169036466111 0 0 0.818588125707285 0.770510467812989
"79792" "TRINITY_DN195598_c2_g1" 4.64552874612691 4.09550251765867 4.16960436691696 4.01265805704392 3.3627504049947 4.43155610482596 4.11827665728795 4.32919537037884 3.44903306002676 4.19045683457366 4.4415498760224 4.23012614137808 3.59788867516543 4.35325270748711 3.94448367114875 3.88869454950954 3.66163560233596 5.28266219717201 4.77494515450472 5.10080949165016 5.41623173668887 5.08095606230876 5.2856241548739 5.18094347968678 5.30308662664646 5.57022003262646 5.18189764310839 6.27776163287693 4.91260196586033 5.94619278987226 TRUE 4.11960003292785 4.12643965661128 4.12143623380313 5.53196011516514 5.13991834661886 0.208806918999338
"79793" "TRINITY_DN195598_c2_g2" 2.75552855751322 2.06488285158485 4.45555737551287 2.14502524223657 2.52606881166759 1.07519031415522 2.96790637029015 3.20851725980554 2.56730205750552 1.97195733541501 4.15129058685407 1.88713530046191 3.65099426933805 4.145106784983 4.21823869925318 3.7063095175996 2.43055290956901 0 3.07073278582443 4.10299399332333 3.8365301213294 2.57942154276352 4.4146091356002 3.37058279672771 4.66527906108787 4.77008901265341 4.17879430187179 4.605257262939 4.87612398887209 3.57724753559315 TRUE 2.50370885877839 2.79235148505537 3.02520036345714 4.44546519383622 3.5624783959281 0.331693164547988
"79794" "TRINITY_DN195598_c3_g1" 0 0 0 0 0 0 0.297484915710575 2.36232961017157 0 0.663572335417523 0.752748591407134 0 0 0 0 0 0 0 0 0.644317778337577 0 0 0 0 0 0 0 0 0 0 TRUE 0 0.679355908784467 0 0 0.107386296389596 0.960482313099427
"79795" "TRINITY_DN195598_c3_g3" 0.760433874670112 0.922197848396367 0.0214797274104514 1.94148196386898 1.66902676550963 0.793271654498083 3.70409730365561 6.12008232232096 3.77072335021641 3.28776777797538 5.31302812483981 3.55102375624274 0 0 0 0 0 0 3.95912098184621 4.30633516019798 0.0621217119077975 2.28540221886225 3.57288966842058 0.818032474658094 1.43776039353993 0 1.699107384624 1.67626740826589 0 0.29983076182237 TRUE 1.01798197239227 4.29112043920848 0 0.852160991375365 2.50065036931548 0.745358269768738
"79796" "TRINITY_DN195598_c5_g1" 0 0 0 0 0 0 0 0 0 0.54794331129035 0 0.146655222119465 0 0 0 0 0 0 0 0 0 0 0 0 0 0 0 0 0 0 TRUE 0 0.115766422234969 0 0 0 1
"79797" "TRINITY_DN195599_c1_g2" 0 0.452068230223811 1.18903382439002 0 0 0 0.237563718317676 1.16671544496642 1.17504548611091 1.43722773891291 0.573374526445944 1.02573756141361 0 0 0 2.66174959981071 0 1.47248777146274 0 0 0 1.99204327617166 0.845590408847855 0.518031492602169 0.277389698810864 0 0.711935356978922 2.86076420262883 0 1.28451413324425 TRUE 0.273517009102305 0.935944079361246 0.689039561878908 0.85576723194381 0.559277529603613 0.364918966592727
"79798" "TRINITY_DN195599_c1_g3" 1.21785109681113 0.585923976958601 2.33542608663634 2.47352717715676 3.03386345186628 2.51172103270762 0 0 1.0264459803038 0.0214797274104514 1.22404027421793 2.80859098813998 2.1263121303287 0 0 0 2.1861835863061 2.70310069960416 0 0 0 0 0.0676387168753633 0.58111017522555 0 0 0.134878054343112 0 0 0 TRUE 2.02638547035612 0.846759495012026 1.16926606937316 0.022479675723852 0.108124815350152 0.735165139251376
"79799" "TRINITY_DN195600_c0_g1" 0 0 0 6.27846804354413 5.89907893186183 3.94635657163363 0 0 0 3.57264717828792 0 2.19377174339668 0 0 0 6.08351123912727 1.52656966049778 4.14004239904781 0 0 0 3.84869804624218 0 2.69064057861569 0 0 0 2.81578034258224 0 1.95382395394117 TRUE 2.68731725783993 0.961069820280766 1.95835388311214 0.794934049420568 1.08988977080965 0.553062863194949
"79800" "TRINITY_DN195600_c1_g1" 0 0 0 1.98294795515753 2.04788732939655 2.01292617444427 2.04718936371245 1.49262232857445 2.24427819857814 0 2.48413813120167 2.1788739581698 0.037030730944967 0 0 0 0 1.29160355803056 0 0.614474282837701 0 0 1.14600345113892 0 0 0 1.27082791555366 0 0 1.91303299995214 TRUE 1.00729357649972 1.74118366337275 0.221439048162589 0.530643485917634 0.293412955662771 0.705259544207649
"79801" "TRINITY_DN195600_c4_g1" 0 0 0 0 0.0717626693000913 0.756169328139299 0.647084212628954 0.892196710465485 0.594548549550354 1.12961273813047 0.399444564589458 1.13750352374994 0 0 0 0 0 0 0 0.0717626693000913 0 0.543000877402426 0 0.752748591407134 0 0.888304895208487 1.26002565596146 0.74416109557041 1.00791308164326 0.553851968181126 TRUE 0.137988666239898 0.800065049852443 0 0.742376116094124 0.227918689684942 0.653689574296688
"79802" "TRINITY_DN195600_c4_g2" 0.0579700686373299 0.859969548221026 0.272620454662992 2.89316802608885 2.39835037034596 2.58135124716878 1.30334239448733 2.07210580048042 2.45206823022381 1.26663664251399 2.17951105027151 1.86393845042397 1.32596199617185 0 0.306845500314283 1.65809720535137 1.47715921118664 1.20100646605609 0 0.739848102699327 0.314986485468515 0.74416109557041 0.802400040114839 0.797428082152313 1.151858816727 1.53505759489484 1.45733162548501 0.447843644362086 0 1.23633953916837 TRUE 1.51057161918749 1.85626709473351 0.99484506318004 0.971405203439553 0.566470634334234 0.455453833716506
"79803" "TRINITY_DN195601_c3_g1" 0 0 0 0 0 0 0 0 0 0 0 0 0 0.639695233399582 0 0 0 0 0 0 1.89878879711155 0 0 0 0 0 0 0 0 0 TRUE 0 0 0.106615872233264 0 0.316464799518592 0.915775883766972
"79804" "TRINITY_DN195602_c1_g1" 0.925999418556223 1.85559110771045 0 0 1.99711172067517 0 1.09153059312062 1.33285112207215 2.94897455427977 1.29748491571057 0 1.01578299724093 0.0468402542029724 0 0 0 0.498761465671852 0 0 0 0.94185751900344 0 0 0 1.32998464975842 1.35049724708413 1.03421571533791 0 0 0.696884090855455 TRUE 0.796450374490308 1.28110403040401 0.0909336199791375 0.735263617172654 0.15697625316724 0.652716753953206
"79805" "TRINITY_DN195602_c2_g1" 1.6667565918848 0 2.08882003329858 5.04548665635946 1.96827511023871 0 0 0 0.134878054343112 0 0.709290635723358 0 0 0 0.773996325111173 0.368489000645104 1.69643902065575 0 0 0 0 0 0 0 0 0 0 0 0 0 TRUE 1.79488973196359 0.140694781677745 0.473154057735338 0 0 0.914500480380271
"79806" "TRINITY_DN195602_c3_g1" 0 0 0 0 0 0 0.62760683812965 2.56218135647187 1.06970216663007 1.9865929673059 2.09963185001446 1.42169458118029 0 0 0 0 0 0 0 0 0 0 0 0 0 0 0 0 0 0 TRUE 0 1.62790162662204 0 0 0 1
"79807" "TRINITY_DN195602_c3_g2" 0 0 0 0 0 0 1.04334450487717 0.732052073300289 0.729444006833663 0.893750501720566 1.19219416528335 1.0765590951316 0 0 0 0 0 0 0 0 0 0 0 0 0 0 0 0 0 0 TRUE 0 0.944557391191106 0 0 0 1
"79808" "TRINITY_DN195603_c0_g1" 0 0 4.64506754491111 0 0 3.38114491144116 0 0 0 0 0 0 0.723340120251171 0 0.111031312388744 0 0 0 0 0.22650852980868 0 0 0 0 0 0.832687516439532 0 0 0 0 TRUE 1.33770207605871 0 0.139061905439986 0.138781252739922 0.03775142163478 0.941019270011054
"79809" "TRINITY_DN195603_c3_g1" 0 0 0 0.018634174139051 0.0976107966264223 0.0854246562526777 0.0398402645317911 0 0 0 0.292781749227846 0 0 0 0 0 0 0 0 0.227741075839128 0 1.0894981508391 0 0 0 0 0 0 1.66083736769628 0 TRUE 0.0336116045030252 0.0554370022932728 0 0.276806227949381 0.219539871113038 0.721295579045129
"79810" "TRINITY_DN195603_c4_g1" 4.86937792403133 2.59717358467203 4.47702965301306 3.01471235152137 2.79410389855975 4.64633549365442 3.03597574366513 2.55065444994586 2.0597013721463 2.07347750967897 2.30275771563804 2.46362245685189 4.10072540626236 0.10969486482593 0.774839759827326 1.75103517666786 1.32077347694587 1.25519856641969 1.84398384404833 1.78910321750138 1.24000896473507 1.74329952788826 1.57482812358744 0.409255146684838 1.25156762060825 0.787432464516868 0.984771612385425 2.14632937343578 3.22481205781355 1.65626753479429 TRUE 3.73312215090866 2.41436487465436 1.55204454182484 1.67519677725903 1.43341313740755 0.526199582739096
"79811" "TRINITY_DN195603_c5_g1" 0 0.0482361856528476 0.432959407276106 1.23327453899093 0.788268082866837 1.25821738953602 0 0.896078055397064 1.54991555362196 0 0.361768359419153 1.1479578813871 0 2.05241589415114 0.817213924258327 0.810648747782646 0 2.42384705459843 0 0.734655433479005 0 0 0 1.79202238753514 0 0.40381306161659 0 0 0 1.85279789281877 TRUE 0.626825934053791 0.659286641637546 1.01735427013176 0.376101825739227 0.421112970169024 0.488052630051433
"79812" "TRINITY_DN195603_c6_g1" 3.69298506323756 2.49262232857445 2.61093624041816 2.30334239448733 0.953078952612507 3.74534491164144 1.11769504266975 0 2.31585601540396 0.818032474658094 0.981121989794311 1.06073915785768 3.72399534471519 0 1.58400038328577 0 0 0 0 2.1417597473139 1.12763327972587 1.10701824988212 1.7407117333991 0 0 0.352758525040637 0 0.760433874670112 1.26183165875214 0 TRUE 2.63305164849524 1.04890744673063 0.884665954666827 0.395837343077148 1.01952050172017 0.682029476319934
"79813" "TRINITY_DN195603_c8_g1" 0 0 0 0 0 1.1243281350022 0 0 0 0 0 0 1.90342396588874 0 0 0 0 0 0 0 0 0 0 0 0 0 0 0 0 0 TRUE 0.187388022500367 0 0.317237327648123 0 0 0.852328204967563
"79814" "TRINITY_DN195604_c0_g1" 0.987684677566761 0.967906370290147 0 0.0496307677246004 0.0894981508391026 0.645240512645265 0 0 0.14535138557262 0.16478627814334 0 0 2.6742346477937 1.72027846523333 0.687956494044482 1.98258294692259 1.7057567820498 1.5033487351675 0 0 0 0 0 0 1.0765590951316 2.25247621413522 1.1551015581257 0.692427198089708 1.61823865559545 0.675364312749146 TRUE 0.456660079844313 0.0516896106193266 1.71235967853523 1.24502783897114 0 0.744011501874619
"79815" "TRINITY_DN195604_c5_g1" 0 0 0 0.265436896049098 1.37851162325373 0 0.345964030342872 0 0.953823953941167 0.972325041557152 0 1.1196881745192 0 0 0 0 0.507921464957328 0 0 0 0 0 0 0 0.881273061429249 0.760433874670112 0 0.491596594410448 0 0 TRUE 0.273991419883805 0.565300200060064 0.084653577492888 0.355550588418301 0 0.684152072775178
"79816" "TRINITY_DN195604_c6_g1" 0.353887836284907 0 0.146655222119465 0.400537929583729 0.166072675946706 0.0285691521967709 0.0786098346963665 0.12300395405482 0.495695162624069 0 0.92523990548741 0.119024103142275 0.360645202460216 0.576280257621355 0.31034012061215 0.451013242943973 1.03913839390696 0.177598929327733 0.596458139558986 1.01364091066939 1.114367024952 0.172487515510134 1.77736710945041 1.73074862941621 0.586884812852185 0.141432790929296 0 0 0.587845009254278 0 TRUE 0.182620469355263 0.290262160000823 0.485836024478731 0.21936043550596 1.06751155492619 0.724106244118774
"79817" "TRINITY_DN195604_c7_g1" 0 0.408168370708106 0 0.343692069179019 1.47715921118664 0 0 0 0 0 0 0 0 0 0 2.1196881745192 0 0 0 0 0.389566811762726 0 0 0 0 0 0 0 0 0 TRUE 0.371503275178961 0 0.353281362419866 0 0.0649278019604543 0.718569665247998
"79818" "TRINITY_DN195604_c7_g2" 0.558757430373762 0 0 1.68526740651684 0 0 0 0 0 0.785759774427011 0 0 1.19786539135374 0.349365277594213 1.05797006863733 0 0 0 0 0 0 0 0 0 0 0 0 0 1.45206823022381 0 TRUE 0.374004139481767 0.130959962404502 0.43420012293088 0.242011371703968 0 0.569912907585042
"79819" "TRINITY_DN195604_c8_g1" 0 0 0 0 0.521050736900963 0 0 0 0 0 0 0 0.620117165028684 0 0 0 0 0 0 0 0 0 0 0 0 0 0 0 0 0 TRUE 0.0868417894834939 0 0.103352860838114 0 0 0.789938592944423
"79820" "TRINITY_DN195604_c8_g2" 0.925999418556223 1.32653734813995 0.892196710465485 0.584000383285773 0.230203013366421 1.05241589415114 0 0 0 0.43189034828618 0 0 1.08610437124329 0.589763486984977 0 0 0 0.278579550458423 0 0 0 0 0.220329954879556 0 0.742437445376266 1.51954190457844 0.167357927738514 0.756169328139299 0.711935356978922 0 TRUE 0.835225461327499 0.0719817247143634 0.325741234781115 0.649573660468573 0.0367216591465926 0.675531239975696
"79821" "TRINITY_DN195605_c3_g1" 2.31411643114067 1.20288783347014 2.3928669162308 0 0.893750501720566 0 0 0.708407983483596 1.02147972741045 0.427606172781899 0 1.10835717809042 1.39066768555967 0.701327257412941 1.82293404802837 0.0894981508391026 2.2910141014173 1.3595211704276 0.126972856257766 0 0.820485342986379 0.727702672837238 0 0.849599011151452 2.13126021466086 2.21661006874244 1.42974985080022 0.707524790899608 0.924479992359022 1.34255474547732 TRUE 1.1339369470937 0.544308510294394 1.2758270689475 1.45869661048991 0.420793313872139 0.421595653280798
"79822" "TRINITY_DN195605_c3_g2" 0 1.76171078436334 0.967906370290147 0.563646269484064 0.32883646422954 0.526068811667588 0 0.257010618206024 0 0 0 0 0.72159139877538 0 0.120351940365222 0.32883646422954 0.0593552776164212 1.20789285164133 0 0 0 0 0 0 1.00504061670053 1.70929063572336 0.922958964236172 0.42867840994823 1.15704371014558 0.205392512989685 TRUE 0.69136145000578 0.0428351030343373 0.406337988771316 0.904734141623926 0 0.684842626872612
"79823" "TRINITY_DN195605_c4_g1" 0 0 0 0 0 0 0 0 0 0 0 0 0 0 0 0 0 0 0 0 0 0 0 0 1.52606881166759 0 1.46988597627446 0 0 1.05311133645956 TRUE 0 0 0 0.674844354066936 0 1
"79824" "TRINITY_DN195605_c5_g1" 0 0.967906370290147 0 0.734655433479005 0 1.4340276746636 0.560714954474479 1.48645695576873 0 0.171206827418142 0 0 0 0 0 0.480265122054463 2.23756371831768 1.43028527297778 1.43882511317562 1.81188199621867 0 0.902266569083071 0.779049552837459 0 0 0.424384671538097 0.648925559453121 0 0 1.29865831556452 TRUE 0.522764913072125 0.369729789610225 0.691352352224987 0.395328091092622 0.822003871885804 0.39806392229655
"79825" "TRINITY_DN195605_c5_g2" 0 1.25701061820602 0 0 0.321928094887362 0 0.356143810225275 0.506906554580693 0 0 0.816394909169121 1.7158933705476 0.399444564589458 0.728573602559365 0 0 0 0 1.89878879711155 0.623866861852698 0 0 0 0 1.699107384624 0.451013242943973 0 0 0 1.22156778853841 TRUE 0.263156452182231 0.565889774087116 0.188003027858137 0.561948069351064 0.420442609827375 0.366683131210761
"79826" "TRINITY_DN195605_c6_g1" 1.60691594182521 0 0 0.779049552837459 1.51247974691963 0 0 1.54250570147826 0 0.459431618637297 1.65809720535137 0.200378797984026 0.189033824390017 0 1.37573453858316 0 1.64200835725712 1.15639661659767 0 1.74502214903726 0 0 0 0 0 1.20037879798403 0 0 0 0.180147861158429 TRUE 0.649740873597049 0.643402220575159 0.727195556137994 0.230087776523742 0.290837024839544 0.376347985000868
"79827" "TRINITY_DN195606_c2_g1" 1.65626753479429 0 0 0 0 0.738119288782576 1.95121476442072 0 0.438292851579147 1.63737839487229 0 0 1.59263642860658 0 0 0 0 0 0 0 0 0 0 0 0.289244285156642 0 0.11503324294624 0.14535138557262 0 0 TRUE 0.399064470596144 0.671147668478694 0.265439404767763 0.0916048189459171 0 0.718352335178444
"79828" "TRINITY_DN195606_c2_g2" 0 0 0 0 0 0 0 1.76256143004889 0.0398402645317911 0 0 0 0 0 0 0 0 0 0 0.647084212628954 0 0 0 0 0 1.37183761733042 0 0 0 0 TRUE 0 0.300400282430113 0 0.228639602888403 0.107847368771492 0.719967830141623
"79829" "TRINITY_DN195606_c3_g1" 1.20789285164133 2.42572783804503 0.443606651475615 2.58496250072116 4.41771751956056 3.45772560711075 3.50868217947054 3.74620525906367 2.94467107064773 2.66425526799401 3.45114515855152 3.13093086982645 2.04334450487717 0.22404027421793 1.08270258933025 0.896078055397064 3.1196881745192 2.16928366111573 2.58568366796481 3.29027694180753 0.672651629328385 2.41899946543127 2.27202318906105 2.31672502157875 2.55728754227831 3.22481205781355 2.85519240795915 1.79991620298901 2.72443199575995 2.56071495447448 TRUE 2.42293882809241 3.24098163425899 1.58918954324289 2.62039252687908 2.2593933191953 0.31410331645996
"79830" "TRINITY_DN195606_c4_g1" 0 0.220329954879556 0 0 0 0 0 0 0 0 0 0 0.863938450423972 0 0 0.0827025893302493 0 0 0 0 0 0 0 0 0 0 0 0 0 0 TRUE 0.0367216591465926 0 0.157773506625703 0 0 0.941812697309014
"79831" "TRINITY_DN195607_c1_g1" 0 0 0 0 0 0 0 0 1.1263121303287 0.884402552983687 0 0 0 0 0 0 0 0 0 0 0 0 0 0 0 0 2.68144926531496 2.53754457196457 0.379620962055708 0 TRUE 0 0.335119113885399 0 0.933102466555873 0 0.910213742355023
"79832" "TRINITY_DN195607_c2_g1" 0 0 0 0 0 0 0.865522959139964 1.94673086014031 1.15704371014558 0 2.16349873228288 2.2732174731035 0 0 0 0 0.284514133244245 0 0 2.64038956005495 0 0 1.08338358771008 0 1.41034110461409 1.35219353774503 1.40871186102943 0 2.53381249682767 0 TRUE 0 1.40100228913537 0.0474190222073742 1.11750983336937 0.620628857960838 0.681378516048047
"79833" "TRINITY_DN195607_c2_g2" 0 0 0 0 0 0 0 0 1.29572302453997 2.47871300244172 0 1.27738969881086 0 0 0 0 0 0 0.837539634379403 0.635986503745623 0 1.77441810410581 0 0 0 0 0 0 0 0 TRUE 0 0.841970954298759 0 0 0.541324040371807 0.83926879020944
"79834" "TRINITY_DN195607_c2_g3" 0 0 0 0 0 0 0 1.60312186984 0.805705184838511 0.818850560895434 0 2.46492960112985 0 0 0 0 0 0 0 0 0 0 0 0 0 0 0 0 0 0 TRUE 0 0.948767869450632 0 0 0 1
"79835" "TRINITY_DN195607_c2_g5" 2.20570529240357 3.7160031605131 1.31672502157875 3.47014636704151 5.94382758113996 4.98841202572479 8.7876675311014 8.19723143949166 8.58808495853398 10.4593404226736 10.6770483416372 8.24768546206343 0 0 0 0 0 0 3.22928027905873 3.51891275841658 0.124328135002202 5.8626497544554 3.14584046237516 5.47858358373422 1.13487805434311 1.26303440583379 0 0.668119124686432 2.90689059560852 4.94771290571586 TRUE 3.60680324140028 9.15950969258354 0 1.82010584769795 3.55993249550705 0.754712809794777
"79836" "TRINITY_DN195608_c0_g2" 1.88791513563813 1.93319491996043 1.83025532416768 2.51828333777011 2.64547110403725 2.60715274035522 3.32739994609742 3.82446238078286 3.69064057861569 3.05172011644733 3.25096157353322 3.44135067753525 2.71435543310108 2.14437273429198 1.4125105712498 2.92789645372882 2.55704241526372 2.6585542606509 2.68683664997608 2.69643902065575 2.82048534298638 3.24092486469656 3.20429725071852 2.64477921926295 1.88596475675397 1.75103517666786 2.2654368960491 1.61258840669872 1.36457243229586 2.013998146041 TRUE 2.23704542698814 3.43108921216863 2.40245531138105 1.81559930241775 2.88229372471604 0.319647990178514
"79837" "TRINITY_DN195609_c10_g1" 0 0 0 3.30946725880824 1.65764000520782 1.50131174924366 5.07450543636363 0 0 3.88664768933046 0.31150311546827 5.54036830626361 0 0 0 2.68526740651684 0 0 4.69052884140146 0 0 5.41542066426223 2.49620666592348 3.5216789516032 2.50766780429014 0 0 2.17696099208944 0.158337027167101 3.67964899050217 TRUE 1.07806983554329 2.468837424571 0.447544567752807 1.42043580234148 2.68730585386506 0.49625313188481
"79838" "TRINITY_DN195609_c11_g1" 0 0 0 0 0 0 0.159629185821228 0 0.765534746362977 0.388465097283154 0.0799753767205959 1.114367024952 0 0 0 0 0 0 0 0 0 0 0 0 0.571434115876509 0 0.669933835668961 1.37350901551801 0 0.940354711533293 TRUE 0 0.417995238523326 0 0.592538613099462 0 0.823642194245845
"79839" "TRINITY_DN195609_c7_g1" 0 0 0 0 0 0 0 0.0328061450832415 0 0 0.0426443374084937 0 0 0 0 0 0 0 0 0 0 0 0 0 0 0 0 0 0 0 TRUE 0 0.0125750804152892 0 0 0 1
"79840" "TRINITY_DN195609_c9_g1" 0 0 0 0 2.41521782488884 0.611644543373662 0 0 0 0 0 0 0.370722275148167 0 0 0.703986603863431 0 1.48954293564247 0.187767747046025 0 0 0 0 0 0 0 0 0 0 0 TRUE 0.504477061377083 0 0.427375302442345 0 0.0312946245076708 0.772700305888055
"79841" "TRINITY_DN195610_c1_g1" 0 0 0 0 0 0 0 0 0 0 0 0 0 0.418999465431266 0 0 2.78513201531599 1.75146372116556 0 0 0 0 0 0 0 0 0 0 0 0 TRUE 0 0 0.825932533652135 0 0 1
"79842" "TRINITY_DN195610_c6_g1" 0 0 0 0 0 0 0 0 0 0 0 0 0.0676387168753633 0 1.31034012061215 0.356143810225275 0 0.500802053057158 0 0 0 0 0 0 0.681674141792833 0.445726703349984 0 0 0 0 TRUE 0 0 0.372487450128324 0.187900140857136 0 0.873888274093259
"79843" "TRINITY_DN195610_c7_g1" 2.64085225891744 1.36904764345591 1.28924428515664 0.790772037862 1.82537860389293 1.78366618090783 0 0 0 0 0 0 0.52707033551266 0 0 0.718964335759539 0.73638840070346 0.994941710176971 0 0 0 0 0.49467161164755 0 2.13356352574111 2.6794237981126 1.72552304552903 1.72027846523333 1.46780115648841 1.35501626421955 TRUE 1.61649350169879 0 0.496227463692105 1.84693437588734 0.0824452686079249 0.702863531230748
"79844" "TRINITY_DN195610_c8_g1" 1.23878685958712 1.34596403034287 0.785759774427011 0.65901117119815 0.646162657157894 0.849599011151452 0 0.034215715337913 0 0 0 0 0.340277404766254 1.04753838876336 0.814755482809874 1.29689785770008 0 0.375178479589612 0 0 0 0 0 0 0.159629185821228 1.07724299893246 0 0 0 0 TRUE 0.920880583977416 0.0057026192229855 0.64577460227153 0.206145364125615 0 0.767173235992246
"79845" "TRINITY_DN195611_c0_g1" 0 0 0 0.93432777831537 0.624802765252947 0.442545456105304 0 0 0 0 0 0 0 0 0 0 0 0 0 0 0 0 0 0 0 0 0 0 0 0 TRUE 0.33361266661227 0 0 0 0 1
"79846" "TRINITY_DN195611_c0_g2" 0 0 0 0 0 0 0 0 0 1.34993137336011 0 0 0 0 0 0 0 0 0 0 0.760433874670112 1.95382395394117 0 0 0 0 0 1.78910321750138 0 0 TRUE 0 0.224988562226686 0 0.298183869583564 0.452376304768546 0.710875422576606
"79847" "TRINITY_DN195611_c0_g3" 0 0 0 0 0 0 0.452068230223811 1.01292617444427 0 0 1.01506932171765 0 0 0 0 0 0 0.094911647025467 0 1.38072944850355 0.0538064436957938 1.32768736417605 0.498761465671852 1.02998286621571 0 0 0 0 0 0 TRUE 0 0.413343954397622 0.0158186078375778 0 0.715161264710493 0.849976997003281
"79848" "TRINITY_DN195611_c1_g1" 0 0 0 0.426533138116673 0 0 0.0922074380970889 0 0 0 0 0 0 0 0 0 0 0 1.91762270172628 1.94185751900344 1.16735792773851 1.44678556214312 2.30771994930007 0 0 0 0 0.204140716780225 0 0 TRUE 0.0710888563527789 0.0153679063495148 0 0.0340234527967042 1.46355727665191 0.979419969170149
"79849" "TRINITY_DN195612_c1_g2" 4.21924597851919 5.08359633379763 4.99693101108129 4.41683974191283 3.89258531519265 4.77663042305105 3.95261313134312 3.75092802065037 4.49095514002218 3.81136827081322 3.40871186102943 3.93508252331866 2.65489375747332 2.15315678806142 3.28199491780312 2.38653507018475 1.59024270806259 3.90679441273299 3.16816062905611 2.61635769699669 2.97048557294012 3.22048474218091 2.29865831556452 3.76245512676321 2.95828590092326 3.01471235152137 2.78722348428316 3.02431967919541 2.44731470025318 2.58327837390834 TRUE 4.56430480059244 3.8916098245295 2.66226960905303 2.80252241501412 3.00610034725026 0.32287047338281
"79850" "TRINITY_DN195613_c3_g1" 3.49146832634716 1.27798474729977 2.21412480535285 1.80570518483851 0.488515008957812 0 3.01203225593194 4.18713429147454 2.72835591941434 0 2.02219023963407 1.23020301336642 4.53318954460032 6.98072225161856 2.11569915343159 0.84639302085236 3.19329865106882 2.67852267688349 1.8261925362366 4.65128135569024 0 1.24671210053186 1.16027483140859 0.882056070968626 1.71369581484336 4.06263982828646 0 1.47404659931931 4.59747158212024 3.2687338010779 TRUE 1.54629967879935 2.19665261997022 3.39130421640919 2.51943127094121 1.62775281580599 0.418355308015461
"79851" "TRINITY_DN195613_c4_g4" 0 1.63737839487229 0 0 0 0.204140716780225 0 0 0 0 0 0 0.285698125958125 0.987684677566761 0 0 0 0 0 0 0 0 0 0 0 0 0 0 0 0 TRUE 0.306919851942087 0 0.212230467254148 0 0 0.827128755348323
"79852" "TRINITY_DN195614_c4_g2" 0 0 0 0 0 0 0 0 0 0 0 0 0 0.461528559472877 0 0 0 0 0 0 0.639695233399582 0 0 0 0 0 0 0 0 0 TRUE 0 0 0.0769214265788129 0 0.106615872233264 0.819629514425119
"79853" "TRINITY_DN195614_c6_g2" 0 0 0 0 0 0.434027674663597 0 0 0 0 0 0 0 1.06488285158485 0.909965066757969 0 0.858378925082071 0.11503324294624 0 0 0 0 0 0 0 0 0.793271654498083 0 0 0 TRUE 0.0723379457772663 0 0.491376681061856 0.132211942416347 0 0.895930201779425
"79854" "TRINITY_DN195614_c7_g2" 0 0 0 0 0 0 0 0 0 0 0 0 0 0.269033146455237 0 0 0 0 0 0 0 0 0 0 0 1.98075651923102 2.24397367191931 0.210388864445403 1.41142624572647 1.12895322038601 TRUE 0 0 0.0448388577425395 1.16258308695137 0 0.990357924038763
"79855" "TRINITY_DN195614_c8_g1" 0 0 0 0 0 0 0 0 0 0 0 0 0 0 0 0 0.430820496519772 0 0 0.9061209529971 0 0 0 0 0 0 0 0 0 0 TRUE 0 0 0.0718034160866286 0 0.15102015883285 0.881136040642592
"79856" "TRINITY_DN195615_c1_g1" 0.537047519404657 0 1.1243281350022 0.682573297347578 2.19786539135374 0 1.69198075060328 0 0 0 1.11503324294624 0.874206785877799 1.57385922157595 0 0 0 0 0 1.73855168652023 0 3.40952671281098 0 0.787432464516868 0 2.31701457402145 1.93016960815008 2.33141859783481 0 0 1.4243846715381 TRUE 0.756969057184696 0.613536796571219 0.262309870262658 1.33383124192407 0.989251810641347 0.508545861679333
"79857" "TRINITY_DN195615_c2_g1" 0 0 0 0.0908534304511135 0 0 0 0 0 0 0 0 0 0 0 0.00863030514344006 0 0 0 0 0 0 0 0 0 0 0 0 0 0 TRUE 0.0151422384085189 0 0.00143838419057334 0 0 0.976252120859421
"79858" "TRINITY_DN195615_c3_g1" 0 0 0 0 0 0 0 0 0 0 0 0 0 0 0 0.360645202460216 0 0.142740172116082 0 0 0 0 0 0 0 0 0 0 0 0 TRUE 0 0 0.0838975624293831 0 0 1
"79859" "TRINITY_DN195615_c5_g1" 0 0.62760683812965 0 0 0 0 0 0 0 0 0 0 0 0 0.530070742225084 0.570462931026041 0 1.31556623031895 0 0 1.15769051358205 0 0 0.358396261956654 0 0 0 0 0 0 TRUE 0.104601139688275 0 0.402683317261679 0 0.252681129256451 0.778186571414038
"79860" "TRINITY_DN195616_c10_g1" 0 0 0 0 0 0 0 0 0 0 0 0 0 0 0 0 0.473007567916174 0.0962618530584035 0 0 0 0 0 0.449957483628003 0 0 0 0 0 0 TRUE 0 0 0.0948782368290962 0 0.0749929139380006 0.802396955180868
"79861" "TRINITY_DN195616_c11_g1" 0 0 0 0 0 0 0 0 0 0 0 0 0.0731347046302154 0 0 0 0 0 0 0 0 0 0 0 0 0 0 0 0 1.89258531519265 TRUE 0 0 0.0121891174383692 0.315430885865442 0 0.99033931204539
"79862" "TRINITY_DN195616_c11_g2" 0 0 0 0 0 0 0 0 0 0 0 0 0 0 0 0 0 0 0 0 0 0 0 0 0.561692721398309 0 0 0 1.59979385212224 3.09912685203688 TRUE 0 0 0 0.876768904259572 0 1
"79863" "TRINITY_DN195616_c12_g2" 0 0 0 0 0 0.345964030342872 0 0 0 0 0 0 0 0 0 0 0.65901117119815 0 0 0 0 0 0 0 0 0 0 0 0 0 TRUE 0.057660671723812 0 0.109835195199692 0 0 0.868756386286338
"79864" "TRINITY_DN195616_c12_g4" 0 0 0 0 0 0 0 0 0 0 0 0.502839758255931 0 0 0 0.885183866320351 1.47612241988015 0 0 0.584000383285773 0 0 0 0 0 0 0 0 0 0 TRUE 0 0.0838066263759886 0.393551047700084 0 0.0973333972142954 0.88493232031215
"79865" "TRINITY_DN195616_c13_g3" 0.12961273813047 0 0 0 0.58880456701555 0 2.35783347862949 1.50283975825593 0.24731993497982 0 1.01792190799726 0.958285900923258 0.352758525040637 1.31208426151475 0 0 0.74416109557041 0.860764202628828 1.36176835941915 1.30742852519225 0 1.03632749181776 0.40381306161659 0.733788168625182 3.26978123827438 4.38010602967892 3.5449798832558 3.04176864995163 5.29160355803056 4.87120296543965 TRUE 0.119736217524337 1.01403349679763 0.544961347459105 4.06657372077182 0.807187601111823 0.847173638449307
"79866" "TRINITY_DN195616_c14_g1" 6.82982419578486 5.75838313510535 6.017187015048 5.38874060478726 5.71339338898875 5.89416294638692 6.99051245682856 6.29403252400569 5.99740532549677 6.39847008826942 6.16840135238727 6.47102483906676 6.38216574952831 7.34267029583014 6.97085365434048 6.33057632605066 7.17090650162253 7.25307216780998 5.91439709227201 6.64647950825279 6.76220262506278 6.29629220382419 6.39071926841327 6.68201139080069 7.69609121400098 7.9684709650094 8.18573277274244 7.81826900038177 9.38874060478726 8.98285386030684 TRUE 5.93361521435019 6.38664109767574 6.90837411586368 8.34002640287145 6.44868368143762 0.230298776377776
"79867" "TRINITY_DN195616_c19_g1" 0 0 0 0 0 0 0 0 0 0 0 0 0 0 0 0 0 0 0 0 0 0 0 0.094911647025467 0 0 0 0 0 0.530070742225084 TRUE 0 0 0 0.0883451237041806 0.0158186078375778 0.955236330047639
"79868" "TRINITY_DN195616_c22_g1" 0 0 0 0 0 0 0 0 0 0 0 0 0 0 0 0.542010355536609 0 1.04684025420297 0 0 0 0 0 0 0 0 0 0 0 0 TRUE 0 0 0.264808434956597 0 0 1
"79869" "TRINITY_DN195616_c9_g1" 0 0 0 0.883620816285671 0 0 0 0 0 0 0 0 0 0 0 0 0 0.112366523072563 0 0 0 0 0 0 0 0 0.0157829972409275 0 0 0 TRUE 0.147270136047612 0 0.0187277538454272 0.00263049954015458 0 0.963743067741384
"79870" "TRINITY_DN195617_c1_g1" 1.7561693281393 1.76850194743426 0.550900664647523 0 0 0.670840335881562 0 0.759581973233555 0 0 0 0.468843942974637 0 2.85618895081904 3.50512874161279 0 0 1.69955163252309 0.00863030514344006 0 1.09828479572342 0.533064921869638 0.892973815273334 0.405992359675837 0 0 1.54052329643822 0 0 0 TRUE 0.791068712683774 0.204737652701365 1.34347822082582 0.256753882739703 0.489824366280945 0.675769843642354
"79871" "TRINITY_DN195617_c2_g3" 0 0 0 0 0 0 0 0 2.07107616201096 0 0 1.35839626195665 0.671746266863223 0 0 0 0 0.468843942974637 0 0 0 0 0 0 0 0 0 0 1.85837892508207 0 TRUE 0 0.571578737327936 0.19009836830631 0.309729820847012 0 0.781382617778103
"79872" "TRINITY_DN195617_c2_g8" 0 0 0 0 0 0 0 0 0 0 0 0 0 0.899948986189672 0 0 0 0 0 0.280956313831056 0 0 0 0 0 0 0 0 0 0 TRUE 0 0 0.149991497698279 0 0.0468260523051761 0.92195215558256
"79873" "TRINITY_DN195617_c3_g1" 0 0 0 1.83915338738982 1.99168056214312 1.5033487351675 1.99457972421575 0 0 0.211635253327149 0 0 0 0 0 1.68840418839746 0 0.468843942974637 0.301002256032814 0 0 0 0 0 0 0 0 0 0 0 TRUE 0.889030447450075 0.367702496257149 0.359541355228683 0 0.0501670426721357 0.781388000718158
"79874" "TRINITY_DN195618_c1_g1" 0 0 0 0 0 0 0 0.0607391578576785 2.17440641852975 0.167357927738514 0 0 0 1.03773362744651 0.0935601761623378 0 0 0 0.258217389536018 0 0 0 0 0 0 0 0 0 0.215367972203479 0 TRUE 0 0.400417250687657 0.188548967268142 0.0358946620339132 0.0430362315893363 0.832999289845758
"79875" "TRINITY_DN195618_c2_g1" 0 0 0 0 0 0 0 0 1.20100646605609 0 0 0 0 0 0 0 2.60359667486021 0.197865391353738 0.73725410432433 0 1.82497146545623 0 0.34255474547732 0 0 0 0 0 0 0.409255146684838 TRUE 0 0.200167744342682 0.466910344368991 0.0682091911141396 0.484130052542979 0.620304876776609
"79876" "TRINITY_DN195618_c2_g3" 0 0 0 0 0 0 0.243669080966863 0 0 0 0 0 0 0 0 0 0 0 0 0.0989584800881688 0 0 0 0 0 0.0468402542029724 0 0 0 0 TRUE 0 0.0406115134944771 0 0.00780670903382873 0.0164930800146948 0.850413177461189
"79877" "TRINITY_DN195618_c2_g4" 0 0.291603558030565 0 0 0 0 0 0 0 0 0 0 0 0 0 0 0 0.31150311546827 0 0 0 0 0 0 0 0 0 0 0 0 TRUE 0.0486005930050941 0 0.0519171859113783 0 0 0.765970592627774
"79878" "TRINITY_DN195618_c2_g5" 0 0 0 0 0 0.312665173558394 0 0 0 0 0 0 0 0 0 0 0.630405471482323 0 0.146655222119465 0 0 0 0 0 0 0 0 0 0 0 TRUE 0.0521108622597324 0 0.105067578580387 0 0.0244425370199109 0.817847236240739
"79879" "TRINITY_DN195618_c2_g6" 0 0 0 0 0 0 0 0 0 0 0 0 0 0 0.00432160595009347 0 0 0 0 0 0.608809242675524 0.740711733399101 0 0 0 0 0 0 0 0 TRUE 0 0 0.000720267658348911 0 0.224920162679104 0.99919941852948
"79880" "TRINITY_DN195620_c3_g1" 7.34251030056951 6.73176704556146 5.98422475722408 5.71490488469812 7.32614181831132 6.81778951597661 0.904580434921318 2.75103517666786 3.13191867886257 0 0 2.8015725694636 4.76918989006193 0 2.13093086982645 0.112366523072563 0.374065718222538 0 0 0 2.96143811806256 0 0 1.21971063954878 0 0.352758525040637 3.05189409233429 2.27917410848905 1.83713591392318 0 TRUE 6.65288972039018 1.59818447665256 1.23109216686391 1.25349377329786 0.696858126268556 0.820392763747684
"79881" "TRINITY_DN195620_c3_g2" 2.80364035689067 3.14323013477689 0 3.43736092100771 5.17624297535396 3.19029879162659 1.29395897902869 0.683471892855227 0 1.36176835941915 1.59072177000984 0.971589535530062 0 0 0 0 0 0 0 0 0 0 0 0 0 0 0.301002256032814 1.8949147479499 1.23450132056221 0 TRUE 2.9584621966093 0.98358508947383 0 0.571736387424154 0 0.868570107243508
"79882" "TRINITY_DN195621_c1_g2" 0 0 0 2.95847151623916 0 0 0 0 0 0 0 0 0 0 0 0 0 0 0 0 0 0 0 0 0.323081789503733 0 0 0 0 0 TRUE 0.493078586039861 0 0 0.0538469649172888 0 0.972698588804191
"79883" "TRINITY_DN195621_c1_g3" 0 0 0 0.996388746447621 0 0 0 0 0 0 0 0 0 0 0 0 0 0 0.520045024039818 0 0 0 0 0 1.04823618565285 0 0 0 0 0 TRUE 0.166064791074604 0 0 0.174706030942141 0.0866741706733029 0.638336810147659
"79884" "TRINITY_DN195621_c1_g7" 0 0 0 0 0 0 0 0 0.411426245726465 0 0 0 0 0 0 0 0 0 0 0.77568270173906 0 0 0 0 0 0 0 0 0 0 TRUE 0 0.0685710409544108 0 0 0.129280450289843 0.867398665458164
"79885" "TRINITY_DN195621_c1_g8" 0 0 0 0 0 0 0 0 0 0 0 0 0 0 2.06832686143451 1.69688409085545 0 0 0 0 0 0 0 0 0 0 0 0 0 0 TRUE 0 0 0.627535158714993 0 0 1
"79886" "TRINITY_DN195622_c0_g1" 0 0 0 0.799087306074004 0 0 0 0 0 1.45048545986112 0 0 0 0 0 0.827006009638977 0 0 0 0 0 0 0 0 0 0 0 0 0 0 TRUE 0.133181217679001 0.24174757664352 0.137834334939829 0 0 0.719732916890343
"79887" "TRINITY_DN195622_c2_g1" 0 0 0 0 0 0 0.0524158941511385 0 0 1.26483664846778 0 0 2.50080205305716 0 0 0.626672752605993 0 0 0.377401430785794 0 0 0 0 0 1.175684270731 0 0 0 0 0 TRUE 0 0.219542090436486 0.521245800943859 0.195947378455166 0.062900238464299 0.770554646920083
"79888" "TRINITY_DN195622_c4_g2" 0 0 0 0 0 0 0 0 0 0 0 0 1.27082791555366 0 0 0 1.12366619645382 0.488515008957812 0 0 0 0 0 0 0 0 0 0 0 0 TRUE 0 0 0.480501520160883 0 0 1
"79889" "TRINITY_DN195622_c5_g1" 0 0.599317793698226 0 0 3.75904927927156 3.67863534782274 0 0 0 0 1.74631276642546 0.679874147746623 0 0 0 0 1.49518347790833 3.5126061605049 0 0 0 0 1.83995958748953 1.59884157813329 0 0 0 0 0 0.449957483628003 TRUE 1.33950040346542 0.404364485695347 0.834631606402205 0.0749929139380006 0.573133527603803 0.647793586183852
"79890" "TRINITY_DN195622_c6_g1" 0 0 0 0 2.22589186169034 1.56559717585423 0 0 0 0 0 0 0 0 0 0 0 1.93960272035604 0 0 0 0 0 0 0 0 0 0 0 0 TRUE 0.631914839590761 0 0.323267120059341 0 0 0.872108114968192
"79891" "TRINITY_DN195622_c7_g1" 0.61635769699669 0 0 0 0 0 0 1.63923216324928 0 2.50258520244744 3.40911934444999 2.57990421089813 0 0 0 0 1.57434375392001 0 0 2.32077347694587 0 3.88801258540283 3.60667910442159 0.0412429822318813 0 0 0 2.96661503777171 0.167357927738514 1.47664090866952 TRUE 0.102726282832782 1.6884734868408 0.262390625653335 0.768435645696623 1.64278469150036 0.588927918128325
"79892" "TRINITY_DN195623_c0_g1" 2.41683974191283 0 0 0 0 1.44360665147561 0.892973815273334 0 0 0 0 1.26002565596146 2.91724078377809 0 0 0.0717626693000913 0 0 3.04736388679267 0 0 0 0 0 1.7663831410013 0 0 0 0 0 TRUE 0.643407732231407 0.358833245205798 0.498167242179696 0.294397190166883 0.507893981132112 0.355272102135808
"79893" "TRINITY_DN195623_c1_g1" 0 0 0 0 0.542010355536609 0 0.461528559472877 0.0565835283663675 0 1.34084707705041 0 1.0765590951316 0 0 0 0 0 1.02998286621571 0.314986485468515 0 0 0 0 0 0 0 0 0 0 0 TRUE 0.0903350592561015 0.489253043336877 0.171663811035952 0 0.0524977475780859 0.839297566896486
"79894" "TRINITY_DN195623_c1_g2" 0 0 0 0.0214797274104514 0 0 0 0 0 0 0 0 0 0 0 0 0 0 0 0 0 0.0100636833446975 0 0 0 0 0 0 0 0.209141397838592 TRUE 0.00357995456840857 0 0 0.0348568996397653 0.00167728055744958 0.962294157109568
"79895" "TRINITY_DN195624_c2_g1" 0 0 0 0 0 0 0 0 0.314986485468515 0 0 0 0 0 0 0 0 0 0 0 0 0 0 0 0 0 1.48645695576873 0 0 0 TRUE 0 0.0524977475780859 0 0.247742825961455 0 0.947023947742634
"79896" "TRINITY_DN195624_c3_g1" 0 0 0 0 0 0 0 0 0 0 0.31150311546827 0 0 0 0.0398402645317911 0 0 0 0 0 0 0 0 0 0 0 0 0 0 0 TRUE 0 0.0519171859113783 0.00664004408863185 0 0 0.968025789668347
"79897" "TRINITY_DN195624_c5_g2" 0 0 0 0.64984535230601 0 0 0.965691949224705 0 0 0 0 0 0 0 0 0 0 0 0 0 0 0 0 0 0 0 0 0 0 0 TRUE 0.108307558717668 0.160948658204117 0 0 0 0.831766912619565
"79898" "TRINITY_DN195624_c6_g1" 0 0 0 0 0 0 0 0.324234562270531 0 0.40381306161659 0 0 0 0 0 0 0 0 0 0 0 0 0 0 0 0 0 0 0 0 TRUE 0 0.121341270647853 0 0 0 1
"79899" "TRINITY_DN195625_c12_g1" 0 0.479230561206336 0 0 0 0 0 0 0 0 0 0 0 0 0 0 0 0 0.111031312388744 0.956800118051577 0 0 0 0 0 0 0 0 0 0 TRUE 0.079871760201056 0 0 0 0.177971905073387 0.887802852691664
"79900" "TRINITY_DN195625_c4_g1" 0 0 0 0 0 0 0 0 0 0 0 0 0 0 0 0 0 0 0.197865391353738 0 0 0 0.094911647025467 0 0 0 0 0 0 0 TRUE 0 0 0 0 0.0487961730632008 1
"79901" "TRINITY_DN195625_c7_g1" 0 0.37851162325373 0 0 0 0 0 0 0 0 0.0538064436957938 0 0 0.729444006833663 0 0 0.389566811762726 0 0 0 0 0 0 0 0 0 0 0 0 0 TRUE 0.0630852705422883 0.00896774061596564 0.186501803099398 0 0 0.90341512794939
"79902" "TRINITY_DN195625_c8_g1" 0 0 0 0 0 0 0 0 0 0 0 0 0 0 0 0 0.425459304765355 0 0 0 0 0 0 0 0 0 0 0.101650076094435 0 0 TRUE 0 0 0.0709098841275592 0.0169416793490725 0 0.940270388403836
"79903" "TRINITY_DN195625_c9_g1" 0 0 0 0 0.205392512989685 0 0 0 0 0 0 0.0758748669751276 0.0496307677246004 0.0922074380970889 0 0 0.485426827170242 0 0 0.0551956542421246 0 0 0 0 0 0 0 0 0 0 TRUE 0.0342320854982808 0.0126458111625213 0.104544172165322 0 0.00919927570702077 0.865900769009045
"79904" "TRINITY_DN195626_c1_g1" 0 0 0 0 0 0 0 0 0 0 0.11503324294624 0 0 0 0 0 0.473007567916174 1.09693648250296 0 0 0 0 0 0 0 0 0 0 0 0 TRUE 0 0.0191722071577067 0.261657341736522 0 0 0.981681951832053
"79905" "TRINITY_DN195626_c2_g1" 3.85798099512757 4.78366618090783 3.49543934295128 4.13668357769724 4.6236913123535 3.98877556233775 3.64627788378955 4.23273749384733 2.79306351844623 4.01970191444255 3.87617311443746 3.91819538914666 4.65558080965278 4.97310610607186 4.07322041352915 4.55728754227831 4.50792146495733 5.42713681831555 3.96023367169445 4.45121111183233 4.04080477943992 4.40599235967584 4.17974988729563 4.25919714851485 4.89878879711155 5.07184845974646 4.77309963511301 4.74937336333901 3.84307936452527 4.94274907082889 TRUE 4.14770616189586 3.74769155235163 4.69904219246749 4.71315644844403 4.21619815974217 0.108313173435665
"79906" "TRINITY_DN195627_c1_g1" 1.28510625106125 1.14535138557262 0.708407983483596 1.1551015581257 1.47092725747513 1.24731993497982 0.668119124686432 0.522055749160964 0.890641243963444 0.206643223983395 0 1.1407786557828 0.5489297694764 1.55581615506164 0.964213777946939 1.51247974691963 0.969380764941608 1.86076420262883 0 0.43722773891291 0 0.27500704749987 0 1.1243281350022 0.747602230274943 0.726831217032493 0 0.620117165028684 1.07382023329167 0.859174455866435 TRUE 1.16870239511635 0.571372999596172 1.23526406949584 0.671257550249038 0.30609382023583 0.450031205411309
"79907" "TRINITY_DN195627_c1_g2" 2.80405355896735 2.57022003262646 1.75146372116556 1.61306010689612 1.0164963198962 0 1.31266517355839 0.246104009883917 1.03913839390696 1.72857360255936 1.5385381636298 0 2.11669744320102 1.9271379389685 2.49697358099828 1.97819562968165 1.56803210477128 0 1.14274017211608 0 0 0.0100636833446975 1.04124298223188 0.932817102741851 1.78701447377343 1.46048047004001 0.642470537315822 1.64892555945312 2.49825086752783 0.946356571633634 TRUE 1.62588228992528 0.977503223923073 1.68117278293679 1.49724974662397 0.521143990072419 0.312715013969131
"79908" "TRINITY_DN195627_c2_g1" 0 0.827006009638977 0 1.28095631383106 1.09828479572342 0.380729448503549 0 0.253384235800074 0.980390956061472 0 0.063502942306158 0.84799690655495 0.451013242943973 0 0 1.0820212693455 0.835924074254375 0 0 0 0 0 0 0 0 0 0.458382004156013 0 0 0 TRUE 0.597829427949501 0.357545840120442 0.394826431090642 0.0763970006926689 0 0.653425695876851
"79909" "TRINITY_DN195628_c1_g1" 0 0 0 0 0 0 0 0.0398402645317911 0.101650076094435 0 0 0 0 0 0 0 0 0 0 0 0 0 0 0 0 1.07450543636363 1.73378816862518 0.452068230223811 0.726831217032493 0 TRUE 0 0.0235817234377043 0 0.664532175374186 0 0.991128449339407
"79910" "TRINITY_DN195628_c2_g1" 0 0 0 0.808179083771471 0 0 0 0 0 0 0.946356571633634 0 0 0 0 0 0 0.460480470040011 0.507921464957328 0 0 0 1.29983076182237 0 0.968643755964717 0 0 0 0 0 TRUE 0.134696513961912 0.157726095272272 0.0767467450066685 0.161440625994119 0.301292037796616 0.559721205947405
"79911" "TRINITY_DN195628_c4_g1" 3.06350294230616 3.10852445677817 3.89975568612361 3.78523666080553 3.37934370731461 3.57942154276352 2.9502817662372 2.76701910973141 3.35191096110308 3.06608919045777 2.73378816862518 2.94110631094643 3.01542620360961 3.49390347157746 3.54002726925751 3.93064273150751 3.36918727036538 3.69777381955519 2.57893871309339 2.43855900692367 1.02856915219677 2.84899843040002 2.83106651060507 3.14730669878029 1.60691594182521 0.976730220677153 1.75872956845786 0.924479992359022 1.98986562286629 1.16478627814334 TRUE 3.4692974993486 2.96836591785018 3.50782679431211 1.40358460405481 2.47890641866654 0.264490876754939
"79912" "TRINITY_DN195629_c5_g1" 0 0 0 0 0 0 0 0 0 0 0 0 0 0 0 0 0 0 0 0 0 0 0 0 1.5626698261027 0 1.5089356618644 1.71852602646226 0 0 TRUE 0 0 0 0.798355252404893 0 1
"79913" "TRINITY_DN195629_c6_g1" 0 0 2.08338358771008 0 0 0 0 0 3.95837871156634 0 0 0 0 0 0 0 0 0 0 0 1.2862897581341 0 0 0 0 0 0 0 0 0 TRUE 0.34723059795168 0.659729785261057 0 0 0.214381626355683 0.787180965277651
"79914" "TRINITY_DN195629_c8_g1" 0 0 0 0 0 0 0.570462931026041 0 0 0 0 0 0 0 0 0 0 0 0 0 0 0 0.206643223983395 0 0 0 0 0 0 0 TRUE 0 0.0950771551710069 0 0 0.0344405373305659 0.909440555755426
"79915" "TRINITY_DN195630_c1_g2" 0 0 0 0 0 0 0 0 0 0 0 0 0 0 0 0 0 0 0 0 0 0 0 0 1.5053828490623 3.03033607837096 1.43988904761978 0 0 1.09558690799772 TRUE 0 0 0 1.17853248050846 0 1
"79916" "TRINITY_DN195630_c1_g3" 0 0 0 0 0 0 0 0 0 0 0 0 0 0 0 0 0 0 0 0 0 0 0 0 1.07587486697513 0 0 0.332278283056929 0 0 TRUE 0 0 0 0.234692191672009 0 1
"79917" "TRINITY_DN195631_c0_g1" 2.11536623660978 1.64385618977472 1.82497146545623 1.48697174437041 2.00755433613827 1.1263121303287 3.23664568135327 3.16043619766802 2.54300087740243 3.04264433740849 3.27291899476564 3.29528221533731 3.4370945445223 3.20132019771785 3.37225564844579 3.39643353125099 3.69119913491246 3.72344934499596 4.54541242915416 4.35205225634249 3.94485844580754 4.32696871158789 4.87740071023053 4.5413289770456 3.66562016406638 3.3912178076029 3.09322211053902 2.88498857765124 2.73205207330029 2.76256143004889 TRUE 1.70083868377969 3.09182138398919 3.47029206697422 3.08827702720145 4.4313369216947 0.359604710580016
"79918" "TRINITY_DN195632_c3_g2" 0 0 0 0.956800118051577 1.89956236015469 0 0 0 0.478195257939166 0 0 0 1.57482812358744 0 0 0 0 0 0 0 0 0 0 0 0 0 0.863145542989399 0 0 0 TRUE 0.476060413034378 0.0796992096565277 0.26247135393124 0.143857590498233 0 0.744765506236861
"79919" "TRINITY_DN195632_c4_g1" 1.49876146567185 0 2.47741829263492 0.838346736521231 0.38404980679516 1.47715921118664 0 1.92903347864586 0 0 0 1.56022582239965 0 0 3.04544297076117 2.11136523092765 0 5.27683161786278 0 2.14502524223657 0 2.81516551408758 0 5.30895784543634 0 0.897627674279551 0 0 0 1.92029330021101 TRUE 1.1126225854683 0.581543216840918 1.73893996992527 0.469653495748426 1.71152476696008 0.442858274000069
"79920" "TRINITY_DN195632_c5_g1" 3.28510625106125 1.59072177000984 1.92067441104162 2.96199367742026 2.63482556778462 0 4.76595900604575 5.3926952220084 4.96416756068177 4.50716034911752 4.42169458118029 5.20937538000549 7.33182163906789 4.86428521044028 6.46928364255987 5.90660202774259 5.86282329982368 4.65093684521159 4.8685880013282 4.49761236561836 5.56763670836054 6.36605988220747 4.7553149040451 4.8758783359503 6.36824452637684 6.55380590046331 4.40993396617738 6.02163518186251 6.15625502618632 5.71704574868684 TRUE 2.06555361288626 4.87684201650654 5.84762544414098 5.87115339162553 5.15518169958499 0.235874044837792
"79921" "TRINITY_DN195633_c3_g3" 0 0 0 0 0 0 0 0 0.851199338593294 0 0 0 0 0 0 0 0 0 0 0.232660756790275 0 0 0 0 0 0 0 0 0 0 TRUE 0 0.141866556432216 0 0 0.0387767927983792 0.931666782902236
"79922" "TRINITY_DN195633_c3_g5" 0 0 0 0 0 0 0 0 0 0 0 0 0 0 0 0 0 0 0 0 0 0 0 0 1.78240856492737 2.15380533607904 2.60454581636871 2.26183165875214 2.34596403034287 2.49774008860909 TRUE 0 0 0 2.2743825825132 0 1
"79923" "TRINITY_DN195633_c4_g1" 4.82354557543035 3.71039319217052 5.605257262939 4.57628025762136 5.18927109024712 4.42599632135108 3.61211655222488 3.41481206056585 4.2156009467766 3.37670712640698 2.66516534217078 3.44585910320699 4.13610933805777 3.94654372802501 5.58213445289789 4.17376706773671 2.88479326254353 3.61435648777408 3.93621390100641 3.77273024776718 1.37406571822254 2.72552304552903 0 0.517023672064581 2.41629930547988 2.57579637532908 3.56193705962243 4.9147080205059 4.95251994903785 3.89336221076387 TRUE 4.72179061662657 3.45504352189201 4.0562840561725 3.71910382012317 2.05425943076496 0.296628551138311
"79924" "TRINITY_DN195633_c5_g1" 2.36373178254445 2.0727918181067 1.90958111597968 1.41899946543127 1.62573806190865 1.28510625106125 2.85957205681725 2.53555533339931 2.17248751551013 2.53131907235479 2.4051755086353 2.15477761178082 2.924859998957 1.46936505370484 2.61211655222488 2.40626454061069 2.27441076931784 1.55090066464752 3.09339115325301 2.10969486482593 2.91092449689301 2.36765063062196 2.10567807789454 2.11270013274936 3.4169748193944 2.63436093169658 3.45088131527337 3.35049724708413 3.65775431882786 3.56279191767311 TRUE 1.779324749172 2.4431478497496 2.20631959657713 3.34554342499158 2.45000655937297 0.336520437266925
"79925" "TRINITY_DN195634_c2_g1" 5.16047653641289 6.63441901939175 5.65835431677408 1.25277895152818 6.24100116345327 5.13409769744888 0 0 0 0 0 0 1.64800517981049 0.968643755964717 0 0 4.71967630447595 0 0 0 0 0 0 0.206643223983395 3.84859790428949 1.24974871508357 4.72857360255936 0 1.92181713984662 0 TRUE 5.01352128083484 0 1.22272087337519 1.95812289362984 0.0344405373305659 0.83966935990545
"79926" "TRINITY_DN195634_c3_g2" 0 1.79784306706554 0 0 0 1.15445359267987 2.1804661612239 0 0 1.62199323166612 1.41737997597302 0 2.15120939288489 0 0 0 0 0.62854031926276 3.90910103376804 0 0 2.99095486039699 1.62293035092018 0 2.27441076931784 0 0 1.71061360238268 0 0 TRUE 0.492049443290902 0.869973228143841 0.463291618691276 0.664170728616752 1.4204977075142 0.561863949942721
"79927" "TRINITY_DN195635_c0_g1" 0 0 0.973794929652606 0 0 0 0 0 1.16349873228288 0 0 0.720716242521131 0 0 1.83430670296291 1.77357442277131 0 0 0 0 0 0 0 0 0 0 0 0 0 0 TRUE 0.162299154942101 0.314035829134002 0.601313520955703 0 0 0.801960638054905
"79928" "TRINITY_DN195635_c0_g2" 2.202260983562 1.76085963682191 2.74480693384467 0.938097561074093 1.07724299893246 1.44148347958264 2.10835717809042 1.92903347864586 0 0 1.17248751551013 0.917622701726283 1.76128527336162 1.7553149040451 1.8611613657534 2.05588975819628 0 0.947105051567875 3.04544297076117 2.80797308747771 3.09508049190141 2.50131174924366 2.90919706299169 1.52556778890135 2.96310415473555 2.8621537954829 2.44784364436209 2.14502524223657 2.20570529240357 1.42867840994823 TRUE 1.6941252656363 1.02125014566212 1.39679272548738 2.34208508986148 2.64742885854616 0.390516839969816
"79929" "TRINITY_DN195635_c0_g3" 1.93734439215023 3.08491465976794 2.72312164595063 3.9913177569002 3.02485154834094 2.71083397892643 3.27112682678252 4.00575926928868 2.66630212817309 3.89520566276337 3.72606826115129 3.37462220619121 2.9452331231349 3.08780225897709 2.4512770620982 4.78413750440942 2.44121786326211 2.66652937792404 3.73107460080699 4.63203550398342 4.24435432020016 4.75339059766599 3.86789646399265 3.59681590646495 3.78586437439377 4.36786026880608 3.34695688937888 3.69532574408157 2.31121245463503 2.76128527336162 TRUE 2.91206399700606 3.48984739239169 3.06269953163429 3.37808416744283 4.13759456551903 0.224024074549226
"79930" "TRINITY_DN195636_c0_g1" 0 0 0 0 0 0 0 0 0 0 0 0 0.804053558967353 1.13553486976119 0 0 0 2.07621702161705 0 0 0 0 0 0 2.46780115648841 1.04614178164472 0 0 0 2.40463068421761 TRUE 0 0 0.669300908390931 0.986428937058457 0 0.830372750827141
"79931" "TRINITY_DN195636_c0_g2" 0 0 0 0 0 0 0 0 0 0 0 0 1.10634831950515 0 0 0 0.22650852980868 0 0 0 0 0 0 0 0 1.26303440583379 0 0 2.39231742277876 0 TRUE 0 0 0.222142808218971 0.609225304768759 0 0.908842095658154
"79932" "TRINITY_DN195636_c0_g3" 0 0 0 0 0 0 0 0 0 0 0 0 3.14551442959617 2.71413559385633 0.903038270112912 3.02945288578697 0.558757430373762 2.48259017500071 0 0 0 0 0 0 1.60264690850537 0.963474123974886 1.70442935207648 1.25156762060825 2.81700921407127 1.21225804420273 TRUE 0 0 2.13891479745448 1.5918975439065 0 0.81393630711693
"79933" "TRINITY_DN195636_c1_g1" 1.36793014143188 0 0.697773819555186 0 1.72639529165045 0 2.0962618530584 2.78638726050036 0 0.799916202989014 2.56608449051547 2.49262232857445 5.23691350248474 4.39238612090696 5.22797206103629 4.87001941791194 3.72595923450919 6.17332734965099 2.5823151323163 4.81608765860021 2.48104055611822 0.576280257621355 3.92855982716227 4.49467161164755 3.98850291846641 3.79545527204412 3.77167433390837 3.53530648561242 5.27593823906443 5.22781807501407 TRUE 0.632016542106253 1.79021202260628 4.93776294775002 4.2657825540183 3.14649250724432 0.502076966328627
"79934" "TRINITY_DN195636_c1_g2" 0 0 0 0 0 0 0 0.809825996097451 0 0 0 0 0 0 0 0 0 0 0 0.687956494044482 0 0 0 0 0.16478627814334 0.871843648509318 0 0 0 0 TRUE 0 0.134970999349575 0 0.17277165444211 0.11465941567408 0.638785633225358
"79935" "TRINITY_DN195636_c1_g3" 0 0 0 0 0 0 0.674460651560259 0.24731993497982 0 0 0.779890039340047 0.530070742225084 0 0 0 0 0 0 0.61541629726287 1.95270630763022 1.09491164702547 0 2.05519565424212 1.81516551408758 0 0.551885103471725 1.38846509728315 0 0 0 TRUE 0 0.371956894684202 0 0.323391700125813 1.25556590337471 0.86154677485645
"79936" "TRINITY_DN195637_c0_g1" 0 0 0 0 2.09761079662642 0 0 0 0 0 0 0 0 0 0 0 0 0 0 0 0 0 0 0.16478627814334 0 0 0 0 0 0 TRUE 0.349601799437737 0 0 0 0.0274643796905566 0.980360241469918
"79937" "TRINITY_DN195637_c1_g1" 1.39999135066418 0 1.6585542606509 0 0 0.894526770257394 0 0 0 0 0 1.29160355803056 0 0 0 0 0 0 0 0 0 0 0 0 0 0 0 0 0 0 TRUE 0.658845396928746 0.215267259671761 0 0 0 0.918316474291524
"79938" "TRINITY_DN195637_c2_g1" 0 0 0 0 0 0 0 0 0.959770155211467 0.375178479589612 1.27976842159359 0.498761465671852 0 0 0 0 0 0 0 0 0 0 0 0 0 0 0 0 0 0 TRUE 0 0.518913087011088 0 0 0 1
"79939" "TRINITY_DN195637_c3_g1" 0.225274929869569 0.121678556588252 0 0 0 0 2.80177948162471 0 0 0 0 0 0 0 0 0 0 0 1.16349873228288 0 0 0 0 0 0.416839741912829 0 0.265436896049098 0 0 0 TRUE 0.0578255810763036 0.466963246937452 0 0.113712772993655 0.19391645538048 0.804344982261854
"79940" "TRINITY_DN195638_c11_g1" 0 0 0 0.803227036434928 0 0 0 0 0 0 0 0 0.359521170427595 0 0 0 0 0 0 0 0 0 0 0 0 0 0 0 0 0 TRUE 0.133871172739155 0 0.0599201950712659 0 0 0.888101011880991
"79941" "TRINITY_DN195638_c2_g1" 4.75055291189958 4.6202931499486 5.38411889973073 5.43572859255317 5.76844901518055 5.63081315229913 4.98440706531061 5.0307333387069 4.32401848752798 5.13914201914569 4.98581917240495 4.82654848729092 4.77278302317885 3.8751902851598 5.10173410760804 5.5609594583376 5.63804486710992 5.60830657692548 4.69855188231038 4.48207382029194 4.35120427725799 4.48928602262588 4.66482413162698 4.64898306368977 4.20006486151431 3.63180275492413 4.15849861030451 3.70099449416827 3.60050764534579 3.81023743059073 TRUE 5.26499262026863 4.88177809506451 5.09283638638661 3.85035096614129 4.55582053296716 0.127216916230846
"79942" "TRINITY_DN195638_c3_g1" 0 0 0 0 0 0 0 0 0 0 0 0 0 0 1.18459768415576 0 0.858378925082071 0 0 0 0 0 0 0 0 0 0 0 0 0 TRUE 0 0 0.340496101539639 0 0 1
"79943" "TRINITY_DN195639_c1_g1" 0 0.455228571117139 0 2.43162295971329 2.17024556472346 2.37878903793411 2.81516551408758 0.810648747782646 3.62865696194713 0.111031312388744 1.59788867516543 3.01185340574379 0.878136766626948 0 0.15704371014558 0 1.45575462218619 1.93659082982394 2.61188056710276 1.43562859405209 1.38625914113335 1.6617495998107 0.485426827170242 3.30626223972785 1.83511561525822 0 0 0 0 0.911499848861108 TRUE 1.23931435558133 1.99587410285255 0.737920988130443 0.457769244019888 1.81453449483283 0.467709526806958
"79944" "TRINITY_DN195639_c1_g2" 0 0 0 0 0 0 0.0412429822318813 0 0 0 1.09153059312062 0.832687516439532 0 0 0 0 2.799087306074 0 0.950841637549149 0 0 0 0.848798181244189 0 0 0 0 0 0 0 TRUE 0 0.327576848632005 0.466514551012334 0 0.29993996979889 0.663720661515709
"79945" "TRINITY_DN195639_c3_g2" 0 0 0 0 0.803227036434928 0 0 0 0 0 1.02927618237063 1.95345150136626 0 0 0 0 0 0 0 0 0.313826296390398 0.451013242943973 2.56413424345824 0 0 0 0 0 0 0 TRUE 0.133871172739155 0.497121280622815 0 0 0.554828963798768 0.715681545785871
"79946" "TRINITY_DN195640_c0_g1" 7.52548948837428 4.07536148281424 7.97785803066923 5.75293587274645 5.54942274574666 4.5909612413426 4.56028697297891 0 3.61388521131717 4.3397787569259 4.76839608098469 3.55642941544957 0 0 7.12843776228655 5.11136523092765 0 0 4.27418710144717 0 2.55973652443298 3.97782941695196 3.71391572110716 3.47625205954784 3.89093302170554 0 2.47508488294878 5.534684178291 3.98413359454098 2.24519139306431 TRUE 5.91200481028224 3.47312940627604 2.0399671655357 3.0216711784251 3.00032013724785 0.512217587026371
"79947" "TRINITY_DN195640_c2_g1" 0 3.53057020390253 5.63891371627952 5.06402056296861 0 4.0336872878706 0 0 3.66834608843124 3.78899885210611 0 2.66174959981071 0 0 5.39465132590898 3.5089356618644 0 0 0 0 1.91876784932515 3.8532970779872 0 2.18871740920268 0 0 2.20820508950445 5.52227550229836 0 2.43108803384847 TRUE 3.04453196183688 1.68651575672468 1.4839311646289 1.69359477094188 1.32679705608584 0.491642818503527
"79948" "TRINITY_DN195640_c4_g1" 0 1.05241589415114 3.12763327972587 3.54077124608924 0 2.43349363984688 0 0 0.418999465431266 1.31846146516758 0 0.332278283056929 0 0 4.24000896473507 3.26198205698432 0 0 0 0 0.63876894441695 1.50283975825593 0 0 0 0 0 1.67807190511264 0 0 TRUE 1.69238567663552 0.344956535609296 1.25033183695323 0.279678650852106 0.356934783778814 0.670302426035877
"79949" "TRINITY_DN195640_c5_g1" 3.44691786486603 3.09203825662039 3.94232682548456 3.30873947034459 2.71677145641822 3.10114578420201 3.18348651445939 3.86680909229777 3.19440229193857 3.48336436071335 3.62117275268344 3.41142624572647 2.72268459807061 3.21971063954878 3.73801116909572 2.95214715961952 2.98167002210513 3.10064131597347 3.46113561515862 4.29895151646805 2.66266125547509 3.60940039000643 3.3828055677867 3.53219226120045 3.23985625819448 3.74813916691477 3.24534353596357 3.10400111032122 3.36862868162898 2.81434533496322 TRUE 3.2679899429893 3.4601102096365 3.11914415073554 3.25338568133104 3.49119110101589 0.0618796274944484
"79950" "TRINITY_DN195640_c6_g1" 0 0 0 0.094911647025467 0 0 0 0 0 0 0 0 0.849599011151452 0 0 0.00432160595009347 0 0 0 0 0 0 0 0 0 0 0 0 0 0 TRUE 0.0158186078375778 0 0.142320102850258 0 0 0.97221297708339
"79951" "TRINITY_DN195641_c1_g1" 0 0.511973981781801 0 0 0 0 0 0 0 0 0 0 0 0 0 0 0 0 0 0 0 0 0 0.508935661864395 0 0 0 0 0 0 TRUE 0.0853289969636335 0 0 0 0.0848226103107326 0.75148363004055
"79952" "TRINITY_DN195641_c6_g1" 0 0 0 0 0 0 0 0 0 0 0 0 0 0 0.0786098346963665 0 0 0 0 1.3397075074486 0 0 0 0.507921464957328 0 0 0 0 0.748461233004035 0.806530289259566 TRUE 0 0 0.0131016391160611 0.2591652537106 0.307938162067654 0.778959766630967
"79953" "TRINITY_DN195641_c6_g2" 0 0 0 0 0 0 0 0 0 0 0 0 0 0 0 0 0 0 0 0 0.648005179810493 0 0 0.0412429822318813 0 0 0 0 0 0 TRUE 0 0 0 0 0.114874693673729 1
"79954" "TRINITY_DN195641_c6_g3" 0 0 0 0 0 0 0 0 0 0 0 0 0 0 0 0 0 0 0 1.22280456104526 0 0 0 1.01149563883783 0 0 0 0 0 0 TRUE 0 0 0 0 0.372383366647182 1
"79955" "TRINITY_DN195641_c7_g1" 0 0 0 0 0 0 0 0 0.399444564589458 0 0 0 0.794935662803536 0 1.11169907219742 0 0.827006009638977 0 0 1.7982579326445 0 1.16735792773851 0.325386414659773 2.20288783347014 0 0 0 0 0 0 TRUE 0 0.0665740940982429 0.455606790773322 0 0.915648351418822 0.857428650403173
"79956" "TRINITY_DN195642_c11_g1" 0 0 0 0.160920188181103 0.217851096811131 0 0 0 0 0 0 0 0 0 0 0 0 0 0 0 0 0 0 0 0 0 0 0 0 0 TRUE 0.0631285474987058 0 0 0 0 1
"79957" "TRINITY_DN195642_c14_g1" 0 0 0 0 0 0.312665173558394 0 0 0 0 0 0 0 0 0 0.499782120147312 0 0 0 0 0 0 0 0 0 0 0 0 0 0 TRUE 0.0521108622597324 0 0.083297020024552 0 0 0.843599260080455
"79958" "TRINITY_DN195642_c15_g1" 0 0 0 0 0 0 0 0.746742715777736 0 0 0 0 0 0 0 0 1.41683974191283 0 0 0 0 0 0 0 0 1.79535136516656 0 0 0.805705184838511 0 TRUE 0 0.124457119296289 0.236139956985472 0.433509425000845 0 0.792047729826717
"79959" "TRINITY_DN195642_c3_g1" 0 0 0 0 0 0 0 0 0 0 0 0 2.91800451859787 0 0 0 2.07004578817293 3.82201627062559 0 0 0.738119288782576 0 1.26843439357638 0 0 0 0 0 0 0 TRUE 0 0 1.46834442956607 0 0.334425613726493 0.943060768476282
"79960" "TRINITY_DN195642_c5_g1" 0 0 0 0 0 0 0.52707033551266 0 0 0 0 0 3.84639302085236 0 0 0 1.10030490579569 0 2.27560307933685 0 0 0 0 0 2.50258520244744 0 0 0 0.408168370708106 0 TRUE 0 0.0878450559187767 0.824449654441341 0.485125595525924 0.379267179889475 0.711250460775732
"79961" "TRINITY_DN195642_c6_g1" 0 0 0 0 0 0 0 0 0 0 0 0 0 0 0 0 0 0 0 0 0 0 0 0 0.242450073677701 0.611644543373662 0.783247097378116 0.169925001442312 0 0.0745054363636298 TRUE 0 0 0 0.313628692039237 0 1
"79962" "TRINITY_DN195642_c7_g1" 0.350497247084133 0 0.669933835668961 2.82781902461732 0 0 0 0 0 0 0 0 0 0 0 0 0 0 1.7578766597479 0 0 0 0 1.55434326566276 1.98513606736801 0 0 0 0.880489626687819 1.57337452644594 TRUE 0.641375017895069 0 0 0.739833370083629 0.55203665423511 0.59672957439211
"79963" "TRINITY_DN195642_c7_g2" 9.4489071440192 7.16560046000557 6.69146437341683 8.8787621194369 8.77251252878487 8.04772377398314 8.79901605051833 8.43661577565159 9.33197610835847 9.31670466023574 8.65323561268038 8.56137960256021 2.65466466735122 2.55188510347172 4.51929027903653 7.44794279979627 4.86502798708279 7.74716582206302 2.98768467756676 0 3.83471121580473 3.30567874324229 6.71453402782425 3.34553831007001 0.345964030342872 0.619178216059069 1.449957483628 1.96162332828694 2.22434903720271 0 TRUE 8.16749506660775 8.84982130166745 4.96432944313359 1.1001786825866 3.364691162418 0.502908201337624
"79964" "TRINITY_DN195642_c8_g1" 1.80033047292464 0.919912088677308 3.71896433575954 0.388465097283154 2.65718266012842 1.70088355602827 4.96370530657948 3.44678556214312 2.52581832203402 4.16832111573972 2.7279204545632 4.09153059312062 0 0 1.9664304673063 0 0 0 6.41795375309098 7.33856703700115 6.56176908153874 6.04139632176977 7.62810282518561 7.34551169838137 5.24325016337797 7.62640263079413 3.58472203150802 4.90977310414164 4.46793154602629 3.50245790769808 TRUE 1.86428970180022 3.65401355903003 0.327738411217716 4.88908956392435 6.88888345282794 0.610418317079908
"79965" "TRINITY_DN195642_c9_g1" 0 0 0 1.76341157447001 0.482332020747376 0 0 0 0 0 0 0 0 0 0 0 0 0 0 0 0 0 0 0 0 0 0 0 0 0 TRUE 0.374290599202897 0 0 0 0 1
"79966" "TRINITY_DN195643_c0_g1" 0 3.15088457130503 0.560714954474479 3.45588610498791 1.81844157576416 3.51866102310956 3.36261015369037 3.70973175942069 2.44413695658759 3.61682816660493 4.33542608663634 4.6235742674856 3.99050111136325 1.53903470297075 1.4027221768456 2.62784026504398 2.54225804976692 3.31164842392797 4.01667459546527 4.60359667486021 0 3.32351418724139 2.45838200415601 2.33542608663634 2.26243315763135 3.63726245522174 3.77051193535072 0.578214165472454 0.231432408447965 3.00072116724365 TRUE 2.08409803827352 3.68205123173759 2.56900078831975 2.24676254822798 2.78959892472654 0.342115325825107
"79967" "TRINITY_DN195643_c0_g2" 0 0 0 0 0 0 0 0 0 0 0 0 0 0 0 0 0 0.617298482840846 0 0.506906554580693 0 0 0.337996463515016 1.1243281350022 0 0 0 0 0 0 TRUE 0 0 0.102883080473474 0 0.328205192182985 0.92163204382206
"79968" "TRINITY_DN195643_c2_g1" 0 0 0 0 1.11636475669178 0 0 0 0.341416524478722 0 0 0 0 0 0 0 0 0 0 0 0 0 0 0 0 0 0.379620962055708 0 0 0 TRUE 0.186060792781964 0.0569027540797871 0 0.0632701603426181 0 0.838530040873213
"79969" "TRINITY_DN195644_c1_g1" 0.395062799517578 0 0 0 0 0 0 0 0 0 0 0 2.78659636189081 0 0 0 0 2.55040819321728 0.655351828612554 0 0 0 0 0 0 0 0 0 0 0 TRUE 0.0658437999195963 0 0.889500759184681 0 0.109225304768759 0.950795684298003
"79970" "TRINITY_DN195644_c3_g1" 0 0.225274929869569 0 0 0 0 0 0 0 0 0 0 0.190298791626595 0 0 0 1.9038095585787 0 0 0 0 0 0 0 0 0 0 0 0 0 TRUE 0.0375458216449282 0 0.349018058367549 0 0 0.973106103864267
"79971" "TRINITY_DN195644_c4_g1" 0 0 0 0 0 0 1.114367024952 0 1.38515489688434 0.0510240030244669 0 2.59526494203758 0.532067552289031 0 0 0 0 0 0 0 0 0.70310069960416 0 0.364012053558615 0.635986503745623 0 0 0 0 1.38183708390605 TRUE 0 0.857635144483066 0.0886779253815051 0.336303931275278 0.177852125527129 0.824274347296231
"79972" "TRINITY_DN195644_c6_g1" 0 0 0 0 0 0 0.614474282837701 0.755314904045098 0 2.2424500736777 0 1.62807365419614 0.669026765509631 3.2413825967212 2.6144742828377 0.603121869839996 2.10902617649837 0 0 0 0 0 0 0 0 0 0 0 0 0 TRUE 0 0.873385485792773 1.53950528190115 0 0 0.858171080011785
"79973" "TRINITY_DN195644_c7_g1" 4.97558433330703 5.2871767517316 5.40935698997267 4.97439164417509 4.83718638515903 4.79592276040509 4.61953039353937 4.79467578798686 4.4118329633087 4.39245481576404 4.65380525525642 4.47300756791617 4.11194940246339 4.72426826710508 4.42861141846713 4.2576895512818 4.64495222156645 4.35600291515793 3.88371855654118 4.10198617278574 3.66755155906249 3.93451650158608 3.55040819321728 3.73833550385093 4.39951292418296 4.23089467700295 3.99041034442869 4.18554943462957 4.13799526778954 4.00108161572545 TRUE 5.04660314412508 4.55755113062859 4.42057896267363 4.15757404395986 3.81275274784062 0.160402730258622
"79974" "TRINITY_DN195645_c9_g1" 0 0 0 0 0.368489000645104 0.197865391353738 0 0 0 0 0 0 0 0 0 0 0 0 0 0 0 0 0 0 0 0 0 0 0 0 TRUE 0.0943923986664736 0 0 0 0 1
"79975" "TRINITY_DN195646_c1_g1" 0 0 0 0 0 0 0 0 0 0 0 0 0 0 0 0 0 0 4.46394935396903 4.86764940601776 5.22098768624767 4.5923374306488 3.92057914277197 3.6253873967157 3.81198471935167 2.30012372456901 2.98823022306046 0.16349873228288 2.40626454061069 0.070389327891398 TRUE 0 0 0 1.95674854462768 4.44848173606182 0.890032787548322
"79976" "TRINITY_DN195646_c2_g1" 3.00522031341134 2.35134564172245 4.36422222109353 4.69359846585004 3.175684270731 2.99855658313033 2.03491998434916 3.36120689023873 2.8149605130157 3.62117275268344 2.32192809488736 3.36443235801633 3.15364322640519 4.10232219119669 5.24967287756465 4.10810622368613 1.15055967657538 3.08542465625268 4.34191460666592 5.08482964282334 6.79262112960998 5.72500489976897 3.42263668348405 5.45857886504748 3.56961260764974 3.76000798683207 4.48252564076792 3.51727569320958 0 3.49531141610209 TRUE 3.43143791598978 2.91977009886512 3.47495480861345 3.1374555574269 5.13759763789996 0.369178977482448
"79977" "TRINITY_DN195646_c3_g1" 2.26483664846778 0 0 0 0 0 0 0 1.92105542122233 0 0 0 0 0 1.17312743348066 0 0 0 0 0 0.323081789503733 0.734655433479005 0.577247535593151 0 0 0.246104009883917 4.1196881745192 5.28990822070734 2.74459168654238 0 TRUE 0.37747277474463 0.320175903537055 0.195521238913443 2.06671534860881 0.272497459762648 0.858995171040071
"79978" "TRINITY_DN195646_c3_g2" 0 0 0 0 0 0 0 0.31034012061215 0 0 0 0 0 0 0 0 0 0 0 1.11503324294624 0 0 0 0 0 2.82578562746479 0 0 0 0 TRUE 0 0.0517233534353584 0 0.470964271244132 0.185838873824373 0.873895833630771
"79979" "TRINITY_DN195646_c3_g3" 0 0 0 0 0 0 0 0 0 0 0 0 0 0 0 0 0 0 0 0 0 1.28865386360517 0 0 0 0 1.48233202074738 0 0 0 TRUE 0 0 0 0.247055336791229 0.214775643934195 0.782664435907644
"79980" "TRINITY_DN195646_c3_g4" 0 0 0 0 0 0 0.867896463992655 0 0.440420720756767 0 0 0 1.78408514273476 0 0 0 0 0 2.07519031415522 1.13093086982645 2.37601248772974 0 0 0 2.07004578817293 0 2.72377696962344 2.96827511023871 0 0.0786098346963665 TRUE 0 0.218052864124904 0.297347523789126 1.30678461712191 0.930355611951902 0.723413487401983
"79981" "TRINITY_DN195646_c4_g1" 0 0.517023672064581 0.286881147788162 1.54101915313356 0.594548549550354 0 0 0 0 0 0.875780063068488 0 0 0 2.05067582031712 0 0 0 0 0 0 0 0 0 0.52707033551266 0 3.02839234049965 0 0 0 TRUE 0.489912087089443 0.145963343844748 0.341779303386187 0.592577112668718 0 0.587541134554863
"79982" "TRINITY_DN195646_c4_g2" 2.35417002602486 3.02786177535451 3.07826824713921 3.0894981508391 3.97581358360401 3.58255600301406 3.16462539773716 0.933572638261024 2.60335929188297 3.3808679494436 3.41318786108004 2.74803179557241 0.12565110166152 0 0 0 0.063502942306158 0 2.16349873228288 0.739848102699327 2.91111630637822 1.36513259345253 1.30041662783687 0 4.81244688295946 2.94841395779287 4.84899843040002 3.42155994490182 2.79160572470455 2.76511036187958 TRUE 3.18469463099596 2.70727415566287 0.031525673994613 3.59802255043972 1.41333539377497 0.490217907783001
"79983" "TRINITY_DN195647_c15_g1" 4.8084880230726 5.70390357344466 4.81721392425833 4.38425707567575 4.71171514862302 4.7707761990924 5.71699089440494 6.19790469702582 6.34757707947572 5.87690979725421 6.20543161412505 6.53644150496738 6.00416427456992 4.60721193391522 5.25361115194717 5.76064677145215 4.14355668413114 5.89999730715968 7.62225685798771 6.02609181434133 7.47986108501682 6.40485204395239 6.56349374376253 5.69957939347522 8.26193505922098 8.08459582038967 8.0121663790242 7.01442224818577 4.97727992349992 7.01660774470845 TRUE 4.86605899069446 6.14687593120885 5.27819802052921 7.2278345291715 6.63268915642267 0.207099235381815
"79984" "TRINITY_DN195647_c26_g1" 0 0 0 0 0.0328061450832415 0.634128557525041 0 0 0 0 0 0 0 0 0 1.31556623031895 0 0 0 0 0 0 0 0 0 0 0 0 0 0 TRUE 0.111155783768047 0 0.219261038386491 0 0 0.873260903320962
"79985" "TRINITY_DN195648_c2_g2" 0.784922701562861 0 0 1.37183761733042 3.22280456104526 2.28481022253023 0 0 2.16188768237689 1.58688481285218 2.51374338459426 2.43562859405209 0.295135249000818 0 0 0 0.348232419239271 0.0257375614136083 0 0 0 0 0 0 0 0 0.217851096811131 0 0 0 TRUE 1.27739585041146 1.4496907456459 0.111517538275616 0.0363085161351886 0 0.754219665624743
"79986" "TRINITY_DN195648_c2_g5" 0 0 0 0 0 0 0 0 0 0 0 0 0 0 0 0 0 0.22650852980868 0 0 0 0 0 0 0 0.654435540845399 0.120351940365222 0 0 0 TRUE 0 0 0.03775142163478 0.129131246868437 0 0.926912690479086
"79987" "TRINITY_DN195649_c6_g1" 0 0 0 0 0 0.897627674279551 0 0 0 0 0 0 0.557777671394926 0 0 0.635986503745623 0 0 0 0 0 0 0 0 0 0 0 0 0 1.03913839390696 TRUE 0.149604612379925 0 0.198960695856758 0.173189732317826 0 0.59439935698387
"79988" "TRINITY_DN195649_c7_g1" 0 0 0 0 0 0 4.00117171377643 3.48284828306847 3.26498673377776 4.00854067170295 4.02059109477325 4.16188768237689 0 0 0 0 0 0 4.16727763303746 4.09617750219213 4.61823865559545 4.35579154675365 4.46290302235822 4.24039066038533 5.38856841876287 5.15906400881055 5.34614137671993 5.10429472039582 4.70592262495151 4.98600127913508 TRUE 0 3.82333769657929 0 5.11499873812929 4.32346317005371 0.601818041229247
"79989" "TRINITY_DN195650_c0_g1" 0 0 0 0 0 0 0 0 0 0 0 0 0 0 0 0 0 0 0 0 0 0 0 0 0 0 0 0 1.70619898742978 2.34596403034287 TRUE 0 0 0 0.675360502962108 0 1
"79990" "TRINITY_DN195650_c0_g2" 0 0 0 0 0 0 0 0 0 0 0 0 0 0 0 0 0 0 0 0 0 0 0 0 0 0.340277404766254 0 0 4.03015948310287 4.03931389357762 TRUE 0 0 0 1.40162513024112 0 1
"79991" "TRINITY_DN195650_c1_g1" 0.0867837661420667 0.636914580355878 0 0.430820496519772 0 0 0 0 2.09085343045111 0 0.759581973233555 0 0 0 0 0 0 0.789103217501381 0.6959938131099 0 0 0 0 0 0 0 0 0 0 0 TRUE 0.192419807169619 0.475072567280778 0.131517202916897 0 0.11599896885165 0.768490116438277
"79992" "TRINITY_DN195650_c1_g2" 0 0 0 0 0 0 0 0.102993993323326 0 0.211635253327149 0 0 0 0 0 0 0 1.40979822782842 0 0 0.738119288782576 0 0 0 0 0 0 0 0 0 TRUE 0 0.0524382077750792 0.234966371304737 0 0.123019881463763 0.813315743584341
"79993" "TRINITY_DN195650_c2_g1" 0.449957483628003 0 0 0 0.932817102741851 0 4.96555343498708 5.57382893290058 5.74537180526597 5.40388121453442 3.10601323762212 4.30041662783687 4.38550006401303 0.686164326061359 0 0.282143228781498 0.416839741912829 0 1.23633953916837 1.49569516262407 0 0 0 0.421155960662223 0 0.503857532577429 0 0 0 0 TRUE 0.230462431061642 4.84917754219117 0.961774560128119 0.0839762554295715 0.525531777075778 0.907110793118076
"79994" "TRINITY_DN195651_c2_g1" 3.49415956371284 3.9174317553901 3.71072379486246 3.66641575752304 3.21924597851919 3.63494170342895 4.1197711619529 3.83844759254846 3.20945336562895 3.71929298036574 3.93130484365067 3.33499724490688 4.94166975365654 4.14608493861619 3.86700685721115 4.47948927097855 3.36415216865035 4.19943678355886 2.66197756774053 1.72595923450919 2.58327837390834 2.66448284036468 2.57313211780203 1.51500591643373 0 0.837539634379403 0.345964030342872 0.761285273361619 0 0.716332480287987 TRUE 3.60715309223943 3.6922111981756 4.16630662877861 0.443520236395314 2.28730600845975 0.398136561409875
"79995" "TRINITY_DN195653_c0_g1" 0 0 0 0 0.981121989794311 0 0 0 0 0 0 0 0 0 0 0 0 0 0 0 0 0 0 0 0 0 0.0356239097307212 0 0 0 TRUE 0.163520331632385 0 0 0.00593731828845354 0 0.990922660458821
"79996" "TRINITY_DN195653_c1_g1" 0 0 0 0 0.00575926928868495 0 0 0 0 0 0 0 0 0 0 0 0 0 0 0.6959938131099 0 0 0 0 0 0 0 0 0 0 TRUE 0.000959878214780825 0 0 0 0.11599896885165 0.997931278561604
"79997" "TRINITY_DN195653_c2_g1" 0 0 0 5.4867465469592 1.59502618406585 0 0 0 0 2.0164963198962 0 0 0 0 0 7.62652674709627 0 0.484395962502666 0 0 0 4.67700075734155 0 0 0 0 0 4.80462151865652 0 0 TRUE 1.18029545517084 0.336082719982699 1.35182045159982 0.800770253109419 0.779500126223591 0.427318814635886
"79998" "TRINITY_DN195653_c3_g1" 6.8886823744055 4.95112149174955 5.67426290020077 5.99963928114804 5.22766407255439 4.56827537178828 3.41859476346754 1.10097764772482 4.06134418828839 3.52443985109747 3.71094415457587 2.69732902379372 5.42784079276653 3.98157869784235 5.80671071796524 7.36941413527571 6.74451096052379 6.08782346993385 6.03342300153745 5.40108430150501 5.85029937284808 5.67764917862403 5.54636974810121 5.88391401718921 3.80105515919341 2.87754795155549 3.56754544764375 4.48607074373567 4.07493352308256 4.09836902347491 TRUE 5.55160758197442 3.08560493815797 5.90297979571791 3.81758697478096 5.7321232699675 0.22975669093117
"79999" "TRINITY_DN195653_c4_g1" 3.08780225897709 0.855989697308481 1.65168318063211 0 1.59693514238723 0 3.37490036970135 1.00791308164326 2.81659970653491 2.38515489688434 3.25111310917129 2.98750278321603 0 0 0 0 0.371837617330421 0 6.64031724995088 5.8592241619782 5.5809594848024 5.51339599455373 7.38486143988104 7.70091822511342 4.38949797925044 2.64362534009972 3.04684025420297 3.17823658460481 4.94621618840514 2.06935846322382 TRUE 1.19873504655082 2.6371973245252 0.0619729362217368 3.37896246829782 6.44661275937995 0.717802664468733
"80000" "TRINITY_DN195653_c6_g1" 7.13720634714912 2.47014636704151 6.29669600132434 3.29204549249286 3.10785522562114 2.62503664626844 0.93432777831537 0 2.48129894154757 0.481298941547565 0.336854639125465 1.35558014737736 3.14649230697719 7.1036654827657 6.28305130099018 2.79181407116183 4.82084270477048 4.47553889717179 3.41413553298445 4.4231747515708 4.33771109212829 2.99855658313033 2.79035501371084 3.63238455718264 2.77568270173906 0 1.85559110771045 3.11186596386756 5.68798447901206 1.42921422983958 TRUE 4.15483101331624 0.931560074652221 4.77023412730619 2.47672308036145 3.59938625511789 0.414992004294379
"80001" "TRINITY_DN195654_c2_g1" 0 0 0 1.18014786115843 0 0 0 0.0607391578576785 2.75958197323355 0 0 0 0 0 0 0 0.748461233004035 0 0 0 0 0 0.221567788538409 0 0 0 0 0 0 0 TRUE 0.196691310193071 0.470053521848539 0.124743538834006 0 0.0369279647564016 0.809403186484926
"80002" "TRINITY_DN195654_c2_g2" 0 0 0 0 0 0 0 0 2.21754093986252 0 0 0 0 0 0 0 0.54399071966485 0 0 0 0 0 0 0 0 0 0 0 0 0 TRUE 0 0.369590156643754 0.0906651199441417 0 0 0.938671851566969
"80003" "TRINITY_DN195654_c2_g3" 0 0 0 0 0 0 0 0 2.14860877020522 0 0 0.389566811762726 0 0.393965275660243 0 0 1.67536431274915 0 0 0 0 0 0 0 0 0 0 2.92333937163215 0 0 TRUE 0 0.423029263661324 0.344888264734898 0.487223228605358 0 0.605972435574176
"80004" "TRINITY_DN195654_c3_g1" 0 0 0 1.91800451859787 0 0 0.366252263699564 0.765534746362977 0 0.505890929729957 0 0.989139007368233 0.655351828612554 0 0.647084212628954 0.880489626687819 1.66038103524241 1.56022582239965 1.25459404303314 0.430820496519772 0 0 1.07587486697513 0 0 1.02219023963407 0.91456452349394 0.709290635723358 0.412510571249805 0.0676387168753633 TRUE 0.319667419766312 0.437802824526789 0.900588754261898 0.521032447829422 0.460214901088007 0.517338634037368
"80005" "TRINITY_DN195654_c3_g2" 0 0 0 0 0.796597754048306 0.757876659747896 0 0 0 0 0 0 0 0 1.52406367577721 0 1.61588707391606 0.260627908126699 0 0 0 0 0 0 0 0 0 0 0 0 TRUE 0.259079068966034 0 0.566763109636661 0 0 0.885719860484514
"80006" "TRINITY_DN195655_c1_g1" 2.46571331959596 0 0 0 0 0 0 0 0 0 0 0 3.08321336824898 0 0 0 0 0 1.82497146545623 0 0 0 0 0 0.326537348139952 0 0 0 0 0 TRUE 0.410952219932661 0 0.513868894708164 0.0544228913566586 0.304161910909371 0.625616071471048
"80007" "TRINITY_DN195655_c2_g1" 0.0772429989324604 1.32941067121857 0 0 0 1.60074549796208 0 0 0 0 0 0 0 0.718964335759539 0.553851968181126 2.10969486482593 0 1.43562859405209 0 0 0 0 0 0 0 0.822934048028371 0 0.210388864445403 0 0 TRUE 0.501233194685519 0 0.803023293803114 0.172220485412296 0 0.79033806201675
"80008" "TRINITY_DN195655_c2_g2" 0 0 1.27441076931784 0 0.175045486110914 0.364012053558615 0 0 0 0 0 0 0 0.214124805352847 0.43616183931445 0.3928669162308 0.326537348139952 0 0 0 0 0 0 0.397255345594427 0 0.295135249000818 0.063502942306158 0.272620454662992 0 0 TRUE 0.302244718164561 0 0.228281818173008 0.105209774328328 0.0662092242657379 0.669389742197702
"80009" "TRINITY_DN195655_c3_g1" 0 0 0 0 0 0 0 0 0.117695042669755 0 0 0 0 0 0 0 0 0 0 0 0 0 1.0621217119078 0 0 0 0.0328061450832415 0 0 0 TRUE 0 0.0196158404449591 0 0.00546769084720691 0.177020285317966 0.964575343375039
"80010" "TRINITY_DN195656_c0_g1" 0 0 0 0 0 0 0.640620928035698 0 0 0 0 1.05380644369579 0.937344392150232 0 0 0.861558419572029 0 0.0496307677246004 0 0 1.34369206917902 0 0.892973815273334 0 0 0 0 0 0 0 TRUE 0 0.282404561955249 0.30808892990781 0 0.372777647408725 0.603990813312082
"80011" "TRINITY_DN195656_c1_g1" 0 0.933572638261024 0 0.0214797274104514 0.813114191346289 0.905350899580958 0.364012053558615 0.670840335881562 0 0.34255474547732 1.21225804420273 0 0.461528559472877 0 0 1.03351110236132 0 0.0285691521967709 0.00144197417390632 0 0 0 0 0 0.236339539168374 0.244887059123534 1.51702367206458 0 0 1.51045562166176 TRUE 0.445586242766454 0.431610863186705 0.253934802338495 0.584784315336375 0.000240329028984387 0.516329265487456
"80012" "TRINITY_DN195656_c2_g1" 0 0.932061171343424 0.304511041809953 0 0 1.04334450487717 0 0 0 0 0 0 0 3.04404433270602 2.36597242759338 3.29631056070809 2.25640685379425 2.09558690799772 0 0 0 0 0 0 0 0 0 0 0 0 TRUE 0.379986119671758 0 2.17638684713324 0 0 0.95635126630035
"80013" "TRINITY_DN195656_c3_g1" 0 0 0 0 0 0 0 0 0 0 0 0 0 0 0 0 0 0 4.10274210418416 5.33045083923394 4.7045953476324 0 0 0 0 0 0 0 0 0 TRUE 0 0 0 0 2.35629804850842 1
"80014" "TRINITY_DN195656_c3_g2" 0 0 0 0 0 0 0 0 0 0 0 0 0 0 0 0 0 0 1.00934717225925 2.51121500147097 1.31440650755482 2.37239496523802 3.600269753509 2.68347189285523 0 0 0 0 0 0 TRUE 0 0 0 0 2.24851754881455 1
"80015" "TRINITY_DN195656_c3_g3" 0 0 0 0 0 0 0 0 0 0 0 0 0 0 0 0 0 0 2.88440255298369 2.7934797605267 4.44493204894218 3.93790930570214 4.4832353586083 4.74303018243616 0 0 0 0 0 0 TRUE 0 0 0 0 3.88116486819986 1
"80016" "TRINITY_DN195656_c4_g1" 0.319617934200161 0 0 0 0.292781749227846 0 0.195347598322219 0 1.02927618237063 0.625738061908648 0 1.12234140752612 2.83995958748953 0 0.353887836284907 0 0 0 1.24549566281992 1.03210084316702 2.45811948117451 0.913798964950696 0 1.68122435377956 0 0 0 0 0 0 TRUE 0.102066613904668 0.495450541687936 0.532307903962406 0 1.22178988431528 0.768817643266832
"80017" "TRINITY_DN195656_c4_g2" 0 0 0 0 0 0 0 0 0 0 0 0 0 0 0 0 0 0 0.617298482840846 0 2.3953370500727 1.8015725694636 2.57361689436603 2.24031432933371 0 0 0 0 0 0 TRUE 0 0 0 0 1.60468988767948 1
"80018" "TRINITY_DN195657_c4_g1" 0 0 0 0.124328135002202 1.06419306192749 0 0 0 0 0 0 0 0 0 0.496717987935177 0 0 0 0 0 0.10969486482593 0.0100636833446975 0 0 0 0 4.48793647817866 2.55581615506164 3.29175088456027 0 TRUE 0.198086866154949 0 0.0827863313225295 1.72258391963343 0.0199597580284379 0.956339869414035
"80019" "TRINITY_DN195657_c5_g1" 0 0 0 0 0 0 0 1.74674271577774 5.24929363016074 1.15120939288489 0.65901117119815 4.20351441113076 1.86750115092239 0 2.06832686143451 0 2.36289064266586 2.31004922535138 1.52255799287044 2.67084033588156 1.89646561618943 2.96532254836725 2.18935017019567 3.17823658460481 0 0 0 0 0 0 TRUE 0 2.16829522019205 1.43479464672902 0 2.40379554135153 0.625270763991928
"80020" "TRINITY_DN195657_c7_g1" 0 0 0 0 0 0 0 0.347098670622268 0 0 0 0.018634174139051 0 0 0 0 0 0 0 0 0 0 0 0 0 0 0 0 0 0 TRUE 0 0.0609554741268866 0 0 0 1
"80021" "TRINITY_DN195657_c8_g1" 0 0 0 0 0 0 0 0 4.14184147483359 0 0 2.19723635491871 1.23633953916837 0 0.611644543373662 0 1.59788867516543 0.751892138404309 0 0 0.651683180632109 1.06626144226872 0.31034012061215 2.64938552918152 0 0 0 0 0 0 TRUE 0 1.05651297162538 0.699627482685295 0 0.77961171211575 0.649971359905472
"80022" "TRINITY_DN195658_c1_g1" 0 0 0 1.73898395470051 0.505890929729957 1.85917445586644 2.10534284028622 0.512985334813676 0.922197848396367 1.99276843076892 0.995665409736109 2.88029370151051 0 0 1.61541629726287 0 0.936590829823938 0 2.09491164702547 1.59454854955035 0 1.70664105730941 2.05935527761642 3.10232219119669 0 0 0 0 0 0 TRUE 0.684008223382817 1.5682089275853 0.425334521181135 0 1.75962978711639 0.619585936235895
"80023" "TRINITY_DN195658_c1_g2" 0 0 0 0 0 0 1.51399597936701 0.0482361856528476 0.35501626421955 0 0.397255345594427 1.59979385212224 0 0 0 0 0 0 1.64385618977472 2.03527198997269 0.295135249000818 0.755314904045098 1.00504061670053 1.692873507464 0 0 0 0 0 0 TRUE 0 0.652382937826013 0 0 1.23791540949298 0.868249693633506
"80024" "TRINITY_DN195659_c1_g1" 0 0.612588406698718 0 0 0 0 0 0 0 0 0 0 0 2.08915913191124 0.325386414659773 0 0.0690146779151805 0.656267534794289 0 0 0 0.214124805352847 0 0 0 0.0867837661420667 0 0 0 0 TRUE 0.10209806778312 0 0.523304626546747 0.0144639610236778 0.0356874675588079 0.927265359103411
"80025" "TRINITY_DN195659_c3_g1" 0 0 0 0 0 0 0.212880566344385 0 0.259423152281415 0 0 0 0 0 0 0 0 0 0 0 0 0 0.77568270173906 0 0 0 0 0 0 0 TRUE 0 0.0787172864376333 0 0 0.129280450289843 0.847778054877688
"80026" "TRINITY_DN195659_c3_g2" 1.31556623031895 1.42921422983958 1.76043387467011 1.73292038210826 1.96864375596472 1.48748634934854 1.34653146202802 1.40599235967584 1.01221108395087 0.58880456701555 1.13881446890228 1.22218630732211 0.984771612385425 1.23081784186108 1.07724299893246 1.4157586665225 1.68167414179283 1.60975496217244 0.953823953941167 1.43882511317562 0.507921464957328 1.28510625106125 1.22774107583913 1.63876894441695 1.20351441113076 1.05102400302447 0.140124223909071 0.757876659747896 0.789103217501381 0.58014548442338 TRUE 1.61571080370836 1.11909004148245 1.33333670394446 0.753631333289492 1.17536446723191 0.322059595087791
"80027" "TRINITY_DN195659_c6_g1" 2.62058641045188 2.28392177230762 3.2144356975081 1.97489636376201 2.01827808502435 2.00144197417391 1.95084163754915 2.0871233436512 0 0.357270475679559 2.93073733756289 1.26483664846778 1.64108355271207 3.11420042237189 2.73811928878258 2.48902906385044 0.104336659814736 0 3.28273632027634 3.41778501880219 2.84779651832754 2.06557231159362 3.95624255474381 0 0.850399396770255 0 0 0.318461465167583 3.23863402362735 0.296310560708092 TRUE 2.35226005053798 1.43180157381843 1.68112816458862 0.78396757437888 2.59502212062392 0.397966850295921
"80028" "TRINITY_DN195659_c7_g1" 0 0 0 0 0 0 0 0 0 0 0 0 0 0 0 0.658097205351372 0 0 0 0 0 0 0 0.0412429822318813 0 0 0 0 0 0 TRUE 0 0 0.109682867558562 0 0.00687383037198022 0.984332488461997
"80029" "TRINITY_DN195660_c0_g1" 1.05727696507325 0 0 0 0 0 0.761285273361619 0 0 0 0 0 0.0813396274519388 0 0 0 0 0 0 0 0 0 0 0 0 0.438292851579147 1.25519856641969 1.22835695420105 0.423309237242387 0.499782120147312 TRUE 0.176212827512208 0.126880878893603 0.0135566045753231 0.640823288264931 0 0.876467383138304
"80030" "TRINITY_DN195660_c1_g1" 0.490570130446201 0 0.215367972203479 1.43829285157915 0 2.91207497146824 2.83369972095793 4.08474462086847 4.10584566749116 3.77241355474848 3.96670731415032 4.58430111391469 0 1.53605290024021 1.0799753767206 2.17376706773671 1.47144761637739 4.6844260377166 0 0 0.707524790899608 1.67084033588156 1.48078212440398 1.41305242854853 0 0 0 0.779890039340047 1.34198574722862 0.063502942306158 TRUE 0.842717654282845 3.89128533202184 1.82427816646525 0.364229788145803 0.878699946622279 0.748802437889806
"80031" "TRINITY_DN195660_c2_g1" 0 0 0 0 0 0 0.546956178141411 2.17152710603881 1.55630678422498 2.81659970653491 2.54126701758583 1.1243281350022 0 0 0 0 0 0 5.43612851725925 4.52029651798988 5.29362798022875 6.27523058829636 6.23083705103019 5.1903383039865 0 0 0 0 0 0 TRUE 0 1.79283082125469 0 0 5.49107649313182 0.918375257406396
"80032" "TRINITY_DN195661_c5_g1" 0 0 0 0 0 0 0 0 0 0 0 0 0 0 0 1.06763871687536 0 0.0157829972409275 0 0 0 0 0 0 0 0 0 0 0 0 TRUE 0 0 0.180570285686048 0 0 1
"80033" "TRINITY_DN195661_c9_g1" 0 0 0 0 0 0 0 0 2.41088377719558 0 0.0384361816561079 0 0.905350899580958 0 7.3089487471341 0 0 0 0 0 2.54769659131696 0 0 0 0 0.603121869839996 0.177598929327733 0 0 0 TRUE 0 0.408219993141948 1.36904994111918 0.130120133194622 0.424616098552827 0.824156118055453
"80034" "TRINITY_DN195661_c9_g2" 0 0 0 0 0 0 0 1.23266075679027 3.63621857887536 2.04194382997017 0 0 0 0 0.693319678811575 0 0.288063200325316 1.88713530046191 1.41792000781197 0 0.0662614422687213 1.25942315228141 0 0.698662999885884 0 0 0 0 0 0 TRUE 0 1.1518038609393 0.478086363266467 0 0.573711267041331 0.771706436751729
"80035" "TRINITY_DN195662_c2_g1" 0.454175893185802 0 0 0 0 0 3.15769051358205 4.10358156367537 3.26153081524341 3.88459792099006 3.59275601044103 2.53729606709084 0 1.35839626195665 0 0 0 0 3.25701061820602 2.42169458118029 0.7311832415722 0.303342394487331 0 0 0 0 0 0 0 0 TRUE 0.0756959821976337 3.42290881517046 0.226399376992776 0 1.11887180590764 0.896216402347598
"80036" "TRINITY_DN195662_c5_g1" 0 0 0 0 0 0 0 0 0 0 0 0 0 1.10165007609443 0 0 0 0 0 0 0 0 0 0 0 0 0 1.3050950106667 0 0 TRUE 0 0 0.183608346015739 0.217515835111116 0 0.788971288088124
"80037" "TRINITY_DN195663_c1_g1" 0 0 0 0.411426245726465 0 0.360645202460216 1.60880924267552 1.04893364519792 1.20163386116965 0.785759774427011 1.71808758396052 2.07929276727285 0 0 0 0 0 0 0.673556423990145 0 0 0.442545456105304 0 0 0.12300395405482 0 0 0 0.420078115979374 0.827006009638977 TRUE 0.12867857469778 1.40708614578391 0 0.228348013278862 0.186016980015908 0.903516289741803
"80038" "TRINITY_DN195663_c1_g3" 0 0 0.327687364176047 0 3.65912537622816 1.35670725293538 0 0 2.80012335282653 0 2.03280614508324 2.89607805539706 0 0 1.25761413004954 0 0 0 0 0 0.568518597792544 0 4.89520566276337 5.10973664755733 0.0143552929770701 0 0 0 6.28651155766423 3.65053481231478 TRUE 0.890586665556599 1.28816792555114 0.209602355008257 1.65856694382601 1.76224348468554 0.425884685471804
"80039" "TRINITY_DN195663_c2_g1" 0 0 0 1.03984026453179 0.650764559116902 0 0 0 0 0 0 0 0 0 0 1.66811912468643 0.253384235800074 0 0 0 0 0.37851162325373 0 0 0 0 0 0 0 0 TRUE 0.281767470608116 0 0.320250560081084 0 0.0630852705422883 0.730794583885278
"80040" "TRINITY_DN195664_c1_g1" 0 0.094911647025467 0 0 0 0.347098670622268 0 0 0 0 0 0 0.0313951962755343 0 0 0 0 0 0 0 0 0 0 0 0 0 0 0 0 0 TRUE 0.0736683862746225 0 0.00523253271258905 0 0 0.982242950547732
"80041" "TRINITY_DN195664_c2_g1" 3.991136320059 3.17488574575302 0 3.77915464043199 3.71028297443557 0.643394453479892 3.38832732379875 4.58556349845569 3.39711840904258 0 0 0 2.4032677223393 2.96365907302211 0 0.235114320376357 0 0 3.13290581201151 3.78230371409402 2.1263121303287 0 0 0 2.42841042535734 3.77251912681255 3.39519993131188 0 0 0 TRUE 2.54980902235991 1.89516820521617 0.933673519289628 1.59935491391363 1.50692027607237 0.418082211016072
"80042" "TRINITY_DN195664_c3_g1" 0 0 0 0 0 0 0 0 0 0 0 0 0 0 1.06626144226872 0 2.43349363984688 0 0 0 0 0 0 0 0 0 0 0 0 0 TRUE 0 0 0.583292513685933 0 0 1
"80043" "TRINITY_DN195664_c3_g2" 0.298658315564515 0 0 0 0.750177705593057 0 0 0 0.387362540835996 0 0 0 0 0 3.53816564694119 0 5.27288168063109 1.46884394297464 0 0 0 0 0 0 0 0 0 0 0 0 TRUE 0.174806003526262 0.0645604234726659 1.71331521175782 0 0 0.965072622749706
"80044" "TRINITY_DN195664_c3_g3" 0 0 0 0 0 0 0 0 0 0.0648828515848544 0 0 0 0 0 1.99819550315325 0 0 0 0 0 0 0 0 0 0 0 0 0 0 TRUE 0 0.0108138085974757 0.333032583858875 0 0 0.991882319387359
"80045" "TRINITY_DN195664_c4_g1" 0 0 0.40381306161659 0 0.763836458890951 0 0 0 0 0 0 0 0 0 1.31092173523034 0 1.78575977442701 0 0 0 0 0 0 0 0 0 0 0 0 0 TRUE 0.194608253417924 0 0.516113584942893 0 0 0.905733805941449
"80046" "TRINITY_DN195665_c0_g1" 9.48973559038548 5.9995039883228 2.2025744425618 4.4169748193944 1.80982599609745 0 0 1.08338358771008 4.86581986088155 0 0 0 6.10022079099282 7.46039036431556 0 0 2.73226919950145 0 6.51916444980607 4.73941609340103 3.49939945933231 0 2.60762622084549 2.69398867721952 1.48129894154757 1.02219023963407 2.51374338459426 0 4.74459168654238 3.35078010073486 TRUE 3.98643580612699 0.991533908098605 2.71548005913497 2.18543405884219 3.3432658167674 0.420803802443761
"80047" "TRINITY_DN195666_c0_g1" 0 0 0 0 0 0 0 0 0 0 0 0 0 0 0 0.674460651560259 0 0 0 0 0 0 0 0 0 1.90496571868403 0 0 0 0 TRUE 0 0 0.112410108593376 0.317494286447338 0 0.911486510630466
"80048" "TRINITY_DN195666_c1_g1" 3.09761079662642 0 3.4974846313192 4.80776706176642 1.387362540836 4.34964835324329 1.29865831556452 0 5.96264155972697 0 2.42653313811667 4.26491169307446 0 0 0.183962834842595 0 0 0 0.116364756691785 0 0.408168370708106 0 0 0.411426245726465 0 0 0 0 0 0 TRUE 2.85664556396522 2.32545745108044 0.0306604724737658 0 0.155993228854393 0.780152009047142
"80049" "TRINITY_DN195666_c2_g1" 0 1.32481060342048 0 2.93847399813843 2.18681745935711 1.66357233541752 2.23112515787905 1.90573597766703 0.664482840364683 2.13389227019756 0 0 1.78324709737812 0 0 1.25096157353322 1.54646235816709 2.46362245685189 0 0 1.13881446890228 0 0 0 2.94691796798583 0.459431618637297 2.43909117035312 0 0 1.62152444367146 TRUE 1.35227906605559 1.15587270768472 1.17404891432172 1.24449420010795 0.189802411483714 0.30409737012017
"80050" "TRINITY_DN195666_c3_g1" 0 0 0 0 0 0 0 0 0 0 0 0 0 0 0 0 0 0 0.935082523318661 0.879705766282288 1.3138262963904 1.5089356618644 0.878921479749851 0 0 0 0 0 0 0 TRUE 0 0 0 0 0.919411954600932 1
"80051" "TRINITY_DN195666_c4_g1" 0.895302621333307 0.291603558030565 0.770617646656203 2.12300395405482 1.62947319678695 2.90708294212449 0 0 0 1.08678376614207 0 0.357270475679559 0 4.42995065740377 0 5.67654950971981 3.88195821801367 5.60839529537343 0 2.12300395405482 0.286881147788162 1.57676397767313 1.88009774972197 3.09592441999854 0 3.11286690866318 3.66573384713968 3.49531141610209 4.05545598236064 4.11211626517939 TRUE 1.43618065316439 0.240675706970271 3.26614228008511 3.07358073657416 1.49377854153944 0.522049630513529
"80052" "TRINITY_DN195666_c5_g1" 0 0 0 0 0 0 0.760433874670112 0 0 0 0 0 4.53611508403112 0.605968358841458 2.00396196615242 2.47586310559153 4.63418665457693 0 0 0 0 0 0 0 0 0 0 0 0 0 TRUE 0 0.126738979111685 2.37601586153224 0 0 0.98666475872872
"80053" "TRINITY_DN195666_c6_g1" 2.5786972376487 0 0.200378797984026 0.463622456851893 0 0 1.98039095606147 0 0 0 0 0.859174455866435 4.99675027884918 3.24914190328035 2.83995958748953 2.04194382997017 0 2.48078212440398 3.31831684133498 3.18412157336296 0.374065718222538 1.59884157813329 2.92561971200294 3.3305584000308 2.76341157447001 0.469885976274464 0 0 0.606915941825205 1.88596475675397 TRUE 0.540449748747437 0.473260901987985 2.60142962066553 0.954363041553941 2.45525397051458 0.574913767831214
"80054" "TRINITY_DN195666_c6_g2" 2.60312186984 0 0 0 0 0 2.82374936030827 1.28036248997378 0.500802053057158 0.0412429822318813 0.0799753767205959 2.2066432239834 5.22889563217964 5.07809742302666 2.04579241851409 3.08270258933025 1.98513606736801 4.04010337800847 3.61635769699669 4.67829730860359 2.09963185001446 2.74049587418707 3.35727047567956 4.82232226130316 4.26716121802226 2.62924003395155 0.585923976958601 1.67129337248158 2.67649309384177 3.42747208708629 TRUE 0.433853644973333 1.15546258104585 3.57678791807119 2.54293063039034 3.55239591113076 0.462881016182511
"80055" "TRINITY_DN195666_c7_g1" 0 0 0 0 0 0 0 0 0 0 0 0 0 0 0 0 0 0 0 0 0.466757615726171 0 0 0 0 0 0 0.24000896473507 0 0 TRUE 0 0 0 0.0400014941225117 0.0777929359543619 0.871448822339155
"80056" "TRINITY_DN195666_c8_g1" 4.96139181179108 3.48902906385044 4.80048579348687 5.52857131887076 6.32358624093304 5.00364720776983 3.74179054526489 3.7111644806363 4.93720312919264 4.59209818765818 3.88078346457353 4.70066165415274 0 0 0 0.51500591643373 0.108357178090419 0 0 0.599317793698226 0 0.833497336859835 0 1.65306001710456 0 0 0 0 0 0 TRUE 5.01778523945034 4.26061691024638 0.103893849087358 0 0.514312524610438 0.75692347065861
"80057" "TRINITY_DN195667_c1_g2" 6.12370757651207 6.11623997946937 6.32212645181876 6.66655778162618 6.39564551964371 6.02474075843765 6.27818923854686 6.40389825226084 6.32698668226621 6.63614605940752 6.73125113789623 6.44645475224488 6.94975668948258 6.46515822966425 6.58398534510865 6.44885140719551 6.65384823802217 5.83050886892869 4.91891092888435 4.33956499793686 4.97988815540847 4.57131275351758 4.9783787011927 4.96171592448356 5.16100083748324 4.38342782142623 4.70426333741901 4.74642026577657 5.07189135305663 4.60139939053183 TRUE 6.27483634458462 6.47048768710376 6.48868479640031 4.77806716761558 4.79162857690392 0.140233326305684
"80058" "TRINITY_DN195668_c1_g1" 0 0 2.73811928878258 2.49825086752783 0 1.63133714412748 0 0 0.0454429707611671 0.644317778337577 0 0 0 0 3.33685463912547 2.53530648561242 0 0 0 0 0 0 0 0.150559676575381 0 0 0 2.43108803384847 0 0 TRUE 1.14461788340631 0.114960124849791 0.978693520789648 0.405181338974745 0.0250932794292302 0.667153491541584
"80059" "TRINITY_DN195668_c2_g1" 2.47222780298904 1.6631168673661 2.83289001416474 1.91800451859787 1.77862912589557 1.67446065156026 1.27500704749987 1.34936527759421 1.82700600963898 1.22094900446678 1.88127306142925 1.25338423580007 1.32826202860941 1.72552304552903 2.76000798683207 1.51146803927587 0.708407983483596 1.69688409085545 0.822934048028371 0.654435540845399 0.0412429822318813 0.175045486110914 0 0.707524790899608 1.03632749181776 1.57918014812715 1.92409988564074 2.30859386858428 2.62480276525295 1.89064124396344 TRUE 2.0565548300956 1.46783077273819 1.6217588624309 1.89394090056439 0.400197141352696 0.345540464287558
"80060" "TRINITY_DN195668_c3_g1" 1.66993383566896 0 0.5489297694764 0 0 0 0.408168370708106 0 0 0 0 0 0 3.34582213754306 0 1.30100225603281 0 0 0 0.866314561377047 0 0 0.173767067736706 0 0 0 0.54794331129035 1.82048534298638 1.26183165875214 0.0551956542421246 TRUE 0.36981060085756 0.0680280617846844 0.774470732262646 0.614242661211832 0.173346938185626 0.604430415833932
"80061" "TRINITY_DN195668_c3_g2" 0 0 0.598365205323645 0 0 0 0 0 0 0 0 0 0 1.78701447377343 0 0 0.911499848861108 0 0 0 0 0 0 0.305678743242287 0 0 0 0.0271540515037266 0 0 TRUE 0.0997275342206074 0 0.449752387105756 0.00452567525062111 0.0509464572070479 0.913730493084753
"80062" "TRINITY_DN195668_c4_g1" 0 0 0 0 0 0 0 0 0 0 0 0 0 0 0 0 0 0 1.74803179557241 0 1.42061713897869 0 0 0 0 0 0 0 0 0 TRUE 0 0 0 0 0.528108155758517 1
"80063" "TRINITY_DN195669_c16_g1" 0 0 0 0 0 0 0 0 0 0 0 0 0 0.404903122145131 0 0 0.186500557644495 0 0 0 0 0 0 0 0 0 0 0 0 0 TRUE 0 0 0.0985672799649376 0 0 1
"80064" "TRINITY_DN195669_c22_g1" 0 0 0 2.28273632027634 0.890641243963444 1.13290581201151 0 0 0 0 0 0 0 0 0 0 0 1.09693648250296 0 0 0 0 0 0.449957483628003 0 0 0 0 0 0 TRUE 0.717713896041882 0 0.182822747083826 0 0.0749929139380006 0.910195531101023
"80065" "TRINITY_DN195669_c24_g1" 0.971589535530062 0.961252884058208 0 0 1.5935928058646 0 2.44837239461205 2.17759892932773 0 0 0 1.04334450487717 0 0 0 0 0 0 0 0 0 1.1833277060448 0 0 1.38239058287347 1.85758295538415 0.511973981781801 1.0100636833447 1.34312351940185 2.20476675065461 TRUE 0.587739204242144 0.944885971469493 0 1.38498357890676 0.1972212843408 0.687749644400497
"80066" "TRINITY_DN195669_c28_g1" 0 0 0 0.0257375614136083 0 0 0 0 0 0 0 0 0.150559676575381 0 0 0 0 0 0 0 0 0 0 0 0 0 0 0 0 0 TRUE 0.00428959356893471 0 0.0250932794292302 0 0 0.957263521682842
"80067" "TRINITY_DN195669_c30_g1" 0 0 0 1.39066768555967 1.79035501371084 0.762136169901112 0 0 0 0 0 0 1.02715405150373 0 0 0 0 0 0 0 0 0 0 0 0 0 0 0 0 0 TRUE 0.657193144861937 0 0.171192341917288 0 0 0.934877462106953
"80068" "TRINITY_DN195669_c33_g1" 0 0 0 1.41521782488884 0 1.63412855752504 0 0 0 0 0 0 0.314986485468515 0 0 0.24731993497982 0 1.01077983875324 0 0 0 0 0 0 0 0 0 0 0 0 TRUE 0.50822439706898 0 0.262181043200263 0 0 0.87103086514918
"80069" "TRINITY_DN195669_c34_g1" 0 0 0 0 1.21723071622067 1.25942315228141 0 0 0 0 0 0 0 0 0 0 0 0.735522177296537 0 0 0 0 0.298658315564515 0 0 0 0 0 0 0 TRUE 0.412775644750347 0 0.122587029549423 0 0.0497763859274192 0.89560708240121
"80070" "TRINITY_DN195669_c37_g1" 0 0 0 1.06695024392463 0.117695042669755 0.254594043033141 0 0 0 0 0 0 0.511973981781801 0 0 0.460480470040011 0 0 0 0 0 0 0 0 0 0 0 0 0 0 TRUE 0.239873221604587 0 0.162075741970302 0 0 0.83108187224263
"80071" "TRINITY_DN195669_c39_g1" 0 0 0 0 0.379620962055708 0 0 0 0 0 0 0 0 0 0 0 0 0.576280257621355 0 0 0 0 0 0 0 0 0 0 0 0 TRUE 0.0632701603426181 0 0.0960467096035593 0 0 0.835314086750679
"80072" "TRINITY_DN195669_c44_g1" 0 2.51172103270762 1.98732086592925 2.15380533607904 0 1.85119933859329 0 2.17376706773671 0 1.53704751940466 0 0.729444006833663 0 1.7819891158647 0 2.36176835941915 0 1.87892147974985 0.0524158941511385 0 0 0.617298482840846 0 1.5089356618644 0 0 0.0607391578576785 0.0229004021100788 0 0 TRUE 1.41734109555153 0.740043098995838 1.00377982583895 0.0139399266612929 0.363108339809397 0.625906706938428
"80073" "TRINITY_DN195669_c5_g1" 0 0 0 2.61258840669872 0.635057829725214 1.46780115648841 0 0.0745054363636298 0 0 0 0 2.72377696962344 0 0 1.23817541857738 0.763836458890951 1.01792190799726 0 0 0 0 0 0 0 0 0 0.31034012061215 0 0 TRUE 0.785907898818723 0.0124175727272716 0.957285125848171 0.0517233534353584 0 0.778005318888613
"80074" "TRINITY_DN195669_c7_g1" 0 0 0 1.51702367206458 0.430820496519772 0.508935661864395 0 0 0 0 0 0 0.181420640280142 0 0 0 0 0.6959938131099 0 0 0 0 0 0 0 0 0 0 0 0 TRUE 0.409463305074791 0 0.146235742231674 0 0 0.910714989341375
"80075" "TRINITY_DN195669_c8_g1" 0 0 0 0.657182660128423 0.404903122145131 0 0 0 0 0 0 0 0 0 0 0 0 0 0 0 0 0 0 0 0 0 0 0 0 0 TRUE 0.177014297045592 0 0 0 0 1
"80076" "TRINITY_DN195670_c0_g1" 0 0 0 0 0 0 0 0 0 0 0 0 0 0 0 0 0 0 0 0 0 0 0 0 0 0 0 0.137503523749935 0.254594043033141 0 TRUE 0 0 0 0.065349594463846 0 1
"80077" "TRINITY_DN195670_c1_g1" 0 3.87509196539686 0 0 3.61906080445853 0 4.53424840339346 4.44208093756279 4.7547271938083 0 0.296310560708092 1.19660704409482 1.78534129870518 1.59884157813329 0 0 4.62713987096555 2.25187054870194 5.03777754710924 0 0 0 4.51096191927738 1.09288396567848 1.95568477586932 0 0 0 0 0 TRUE 1.24902546164256 2.53732902326124 1.71053221608433 0.325947462644887 1.77360390534418 0.50153202448953
"80078" "TRINITY_DN195670_c2_g1" 0 3.60240936918799 0 0.352758525040637 3.54300087740243 0 4.58628436541317 4.30567874324229 6.72847837022492 0.956056652412403 0.602171790753379 1.0036022366802 2.05866283937856 4.6940444130862 1.91111630637822 0 5.54914546732249 2.81311419134629 5.8250223640447 3.27753848394387 0.380729448503549 1.42921422983958 3.5334387577709 2.46701857168978 2.48259017500071 0.848798181244189 0 0 0 0 TRUE 1.24969479527184 3.03037869312106 2.83768053625196 0.555231392707483 2.8188269759654 0.384447089308171
"80079" "TRINITY_DN195670_c3_g1" 2.6378420603241 2.01077983875324 3.11553270462368 2.81885056089543 2.27679440478926 3.4276061727819 0.861558419572029 0.951587794814754 2.66266125547509 3.23832830312591 2.53356334821451 2.63575439127776 3.69777381955519 3.17472598770613 4.06583077417367 3.46936505370484 3.38543103719352 3.11486671728773 3.72399534471519 3.80364035689067 3.52794609890826 4.33063010277383 3.71655198504929 3.85239842028655 3.9452331231349 4.07373456002101 4.64777499312618 4.78004757606187 4.60644222813161 3.34568023078636 TRUE 2.7145676236946 2.14724225208001 3.48466556493685 4.23315211854365 3.82586038477063 0.281130497758383
"80080" "TRINITY_DN195671_c0_g1" 0 0 0 0 0 0 0 0 0 0 0 0 0 0 0 0 0 0 0 0 0 0 0 0 1.41629930547988 1.07176266930009 0.54794331129035 0 0 1.449957483628 TRUE 0 0 0 0.747660461616387 0 1
"80081" "TRINITY_DN195671_c1_g1" 0 0 0 0 0 0 0 0 0 0.802400040114839 0 0 0 0 0 0 0 0 0 0 0 0 0 0 0 0.427606172781899 0 0 0 0 TRUE 0 0.13373334001914 0 0.0712676954636499 0 0.866772759407919
"80082" "TRINITY_DN195671_c2_g1" 0 0 0 0 0.2904244038653 1.65718266012842 2.06832686143451 3.34383417162098 1.46466826700344 2.4594316186373 2.74910514956946 2.95531280344471 1.30100225603281 0 0 0.58207422139633 0 1.44519698238171 3.3647124929766 2.06177619758669 0 2.59167941693574 1.78826808286684 0 2.54670928928295 2.270229907238 2.59167941693574 0.279768421593595 1.2147465226824 3.18634208068043 TRUE 0.324601177332287 2.50677981195173 0.554712243301809 2.01491260640218 1.63440603172764 0.548361603483034
"80083" "TRINITY_DN195671_c2_g3" 3.57434375392001 3.63575439127776 4.10919337763906 2.28569812595813 4.19053584955525 4.30822979988149 2.35021433796647 2.62456884631593 3.90149445504757 2.57240464739033 2.21194668237118 3.16124275834251 2.61306010689612 1.03210084316702 2.63180275492413 2.43776039353993 2.50411186400883 2.60596835884146 0.915329676013009 0 0 0.302172799740752 0 0 0 0 0 0 0 0 TRUE 3.68395921637195 2.80364528790567 2.30413405356291 0 0.202917079292294 0.639606730907911
"80084" "TRINITY_DN195672_c2_g1" 0 0 0 1.06143060049775 0 0 0 0 0 0.0648828515848544 0 0 0 0 0 0 0 0 0 0 0.577247535593151 0 0 0 0 0 0 0.16349873228288 0 0 TRUE 0.176905100082958 0.0108138085974757 0 0.0272497887138133 0.0962079225988585 0.81024922423494
"80085" "TRINITY_DN195672_c3_g1" 0 0.545968369105293 0 0.0229004021100788 0 0.519038609600059 0 1.38239058287347 0 0 1.41034110461409 0.885964756753971 0.542010355536609 0.519038609600059 0.568518597792544 2.2025744425618 0.293958979028694 1.22527492986957 2.26453643099903 3.20617433441503 2.74135911731882 2.35134564172245 3.01685284900734 2.33799646351502 0 1.73725410432433 1.3928669162308 0 0 2.22125842967781 TRUE 0.181317896802572 0.613116074040255 0.891895985731546 0.891896575038823 2.65304413949628 0.757050166143984
"80086" "TRINITY_DN195672_c5_g1" 2.4276061727819 2.48516918005091 2.39149278998072 2.39725534559443 2.32077347694587 2.11835972595306 2.37323058358799 2.4332265482899 2.4425454561053 3.14990966753492 2.68929916053589 2.77505054148317 2.97471284979612 2.00539998774259 2.18998265378357 2.32337006906127 2.05172011644733 2.25035527176305 2.94279597935065 2.46152855947288 1.76892533556375 3.21676525564529 3.01596136097249 3.33499724490688 2.65695393320906 2.32883646422954 2.38183708390605 2.8413693545154 2.05484847699562 2.34255474547732 TRUE 2.35677611521781 2.64387699292287 2.29925682476565 2.43440000972216 2.79016228931866 0.127800739414555
"80087" "TRINITY_DN195672_c6_g1" 2.64154602908752 3.76160441837805 2.09929520433778 1.93054811924785 2.42787430679269 2.36653204553713 3.81023743059073 3.94270216078187 2.56315813040281 2.92561971200294 4.0686708106651 3.33213503775662 2.03808494731697 1.70310069960416 1.98331287106712 3.14698099722323 1.67038715697383 1.78324709737812 4.03940163540771 4.1867382404547 4.06841285642996 3.66800562942296 4.31505896631662 2.67106687196445 3.89578731646331 3.82293404802837 3.74200621086674 4.22118107959651 3.18301003676225 3.05258978615893 TRUE 2.5379000205635 3.44042054703334 2.05418562826057 3.65291807964602 3.8247806999994 0.236202988350073
"80088" "TRINITY_DN195672_c8_g1" 0 0 0 0 0 0 0.325386414659773 0 0 0 0 0 2.4406864838672 0 0 0 0 0 0 0 0 0 0 0 0 0 0 0 0 0 TRUE 0 0.0542310691099622 0.406781080644533 0 0 0.966670605093018
"80089" "TRINITY_DN195672_c9_g1" 0 0 0 1.55581615506164 0 0 0 0 2.8641366092102 2.34681509420054 0 0 0 0 0 1.99022879342601 0 0 0 0 1.7415748474188 2.21971063954878 0 0 0 0 0.0172092900322231 1.9701173976055 0 0 TRUE 0.259302692510273 0.868491950568458 0.331704798904335 0.331221114606287 0.660214247827929 0.544485457575899
"80090" "TRINITY_DN195673_c2_g1" 0 0.00144197417390632 0 0 0 0 0 0 0 0 0 0.0813396274519388 0 0 0 0 0 0.951587794814754 0.599317793698226 0 0 0 0 0 0 0.642470537315822 0 0 0 0 TRUE 0.000240329028984387 0.0135566045753231 0.158597965802459 0.10707842288597 0.0998862989497044 0.652010581719959
"80091" "TRINITY_DN195673_c3_g1" 0 0 0 0 0 0 0 0 0 2.62503664626844 0 0 0 0 0 0 0 0 0 0 0 0 0 0 0 0 0 0.510961919277379 0 0 TRUE 0 0.437506107711406 0 0.0851603198795632 0 0.951337639418889
"80092" "TRINITY_DN195673_c3_g4" 0 0 0 0.830255324167683 0 0.209141397838592 0 0 0 0.516015147003665 0 1.37684601401632 0 0 0 0 0 0 0 0 0 0 0 0.893750501720566 0 0 0 0 0 0 TRUE 0.173232787001046 0.315476860169997 0 0 0.148958416953428 0.74467921056012
"80093" "TRINITY_DN195673_c4_g1" 0 0 0 1.59263642860658 0 0 0 0 0 0 0 0 0 0 0 0 0 0 0 0 0 0 0 0 0.796597754048306 0 0 0 0 0 TRUE 0.265439404767763 0 0 0.132766292341384 0 0.874956119968752
"80094" "TRINITY_DN195674_c3_g1" 0 0 0 0.561692721398309 0 1.27917410848905 0 0 0 0 0 0 0 0 0 0 0 0 0 0 0 0 0 0 0 0 0 0 0 0 TRUE 0.306811138314559 0 0 0 0 1
"80095" "TRINITY_DN195674_c3_g2" 0 0.75702324650746 0.253384235800074 0.792438930064638 2.40354041774525 0 0 0 0 0 0 0 0 0 0 0 0.724213686757358 0 0 0 0 0 0 0 0 0 0 0 0 0 TRUE 0.701064471686237 0 0.120702281126226 0 0 0.956957496064553
"80096" "TRINITY_DN195674_c3_g3" 0 0 0 0 0 0 1.72552304552903 0 0 0 0 0.292781749227846 0 0 0 0 0 0 0 0 0 0 0 0 0 0.409255146684838 0 0 0 0.343692069179019 TRUE 0 0.336384132459479 0 0.125491202643976 0 0.906735194577666
"80097" "TRINITY_DN195674_c3_g4" 0 0 0 0 0 0 1.699107384624 0 1.81557542886257 0.811471030529836 1.93319491996043 0.630405471482323 0 0 0 0 0 0 0 0 0 0 0 0 0 0 0 0 0 0 TRUE 0 1.14829237257653 0 0 0 1
"80098" "TRINITY_DN195675_c4_g1" 0 2.10768786931437 0 0 0 0 0 2.30567874324229 0 0 0 0 0 3.94841395779287 0 0 0 0 0 1.74329952788826 0 0 0 0 0 0 0 0 0 0 TRUE 0.351281311552396 0.384279790540381 0.658068992965478 0 0.290549921314709 0.610181062177277
"80099" "TRINITY_DN195675_c4_g2" 0 0 0 0 0 0 0 0 0 0 0 0 0.525066592078211 0 0 0 0 0 0 0 0 0 3.07809742302666 0 0 0 0 0 0 0 TRUE 0 0 0.0875110986797018 0 0.51301623717111 0.957354615536996
"80100" "TRINITY_DN195675_c5_g1" 6.87638187943027 6.01740974941528 6.19507194793758 5.03531598463736 6.07184845974646 5.43939042604102 5.58553345451436 6.18842070692481 5.82492056507197 5.92322050509552 6.04124298223188 6.07929276727285 5.92924657109064 6.76143155692452 6.77681462992037 6.27709208250431 5.76072659964644 6.1641225308053 6.01236754028607 6.66062347983049 6.76379663129171 6.82429688957755 6.42161043497868 6.78090060114899 5.68060566620259 5.45985780648836 5.68675262661921 6.0427318769274 5.9646065649337 5.45256249006656 TRUE 5.93923640786799 5.9404384968519 6.2782389951486 5.7145195052063 6.57726592951892 0.0926156224756406
"80101" "TRINITY_DN195675_c5_g3" 0 0 0 0 0 0.230203013366421 0 0 0 0 0.138814468902282 0 0 0 0 0 0 0 0 0 0 0 0 0 0 0 0 0 0 0 TRUE 0.0383671688944036 0.023135744817047 0 0 0 0.849247771703441
"80102" "TRINITY_DN195676_c0_g1" 0 0 0 0.549915553621955 0 0.325386414659773 0.471967787661516 0 0 0 0 0 0.620117165028684 0 2.48000655138599 0 0 1.55483439589419 0 0 0 0 0 0 0 0 0 0 0 0 TRUE 0.145883661380288 0.078661297943586 0.775826352051478 0 0 0.927643293267198
"80103" "TRINITY_DN195676_c3_g2" 0 0 0 0 0 0 0 0 1.67084033588156 0 0 0 0 0 0 0 0 0 0 0 0 0 0 0 0 0 0 0 1.14012422390907 0 TRUE 0 0.278473389313594 0 0.190020703984845 0 0.829408561754118
"80104" "TRINITY_DN195676_c3_g3" 0 0 0 0 0 0 0 1.58880456701555 0.11503324294624 0 0 0 0 0 0 0 0 0 0 0 0 0 0 0 0 0 0 0 0 0 TRUE 0 0.283972968326965 0 0 0 1
"80105" "TRINITY_DN195676_c4_g1" 0 0 0 0.922197848396367 0 0 0 0 0.498761465671852 0 0 0 0 0 0 0 0.499782120147312 0 0 0 0 0 0 0 0 0.986956962524401 0.694211607767891 2.21007709890321 1.53007074222508 0 TRUE 0.153699641399394 0.0831269109453087 0.083297020024552 0.903552735236764 0 0.911426428174839
"80106" "TRINITY_DN195676_c5_g1" 0 0 0 0 0 0 0 0 1.32135090142462 1.7583031771319 0.603121869839996 0.404903122145131 0 0 0 0 0 0 0 0 0.034215715337913 0 0 0 0 0 0 0 0 0 TRUE 0 0.681279845090274 0 0 0.0057026192229855 0.997907387373896
"80107" "TRINITY_DN195677_c0_g1" 0 0 0 0 0 0 0 0 0 0 0 0 0 0 0 0 0 0 0 0 0 0 0 0 0.784922701562861 2.37823415521924 1.84599177066457 1.03632749181776 0.477159211186641 2.00539998774259 TRUE 0 0 0 1.42133921969894 0 1
"80108" "TRINITY_DN195678_c1_g1" 4.56486589508793 3.56376827845203 5.59203837071098 2.8958842359515 5.5725562339792 4.06134418828839 0 1.78031009904338 0.487486349348536 0.833497336859835 1.21163525332715 0 4.90405050168611 5.38632812834392 5.99842118872913 2.3953370500727 2.9554988016453 2.91015700383547 0 1.96532254836725 2.45022149589718 2.41494732802091 0.0538064436957938 1.30100225603281 0 2.73747044908606 0.938850337006064 0.0922074380970889 1.43135552157352 0 TRUE 4.37507620041167 0.718821506429816 4.09163211238544 0.866647290960455 1.36421667866899 0.597646002840925
"80109" "TRINITY_DN195678_c2_g1" 1.8491986517647 2.16253231824146 1.81925943011764 3.94120023334749 3.71666172490717 4.37948234134545 3.33999248424772 1.8395565437543 1.64431777833758 1.95270630763022 2.02290040211008 1.01934608880481 4.32048467801769 0.49467161164755 1.19029879162659 3.72060681065239 1.01221108395087 4.40592430641792 2.99584627791674 0.686164326061359 0 1.1196881745192 3.01453383329546 0.449957483628003 3.91762270172628 2.63946371690372 1.86274892579353 0.768078435016455 0.382943869568991 3.16478627814334 TRUE 2.97805578328732 1.96980326748079 2.5240328803855 2.12260732119205 1.37769834923679 0.328912686663073
"80110" "TRINITY_DN195678_c2_g2" 2.89646561618943 0 0 0.871843648509318 0 0 1.16542962042419 0 1.88674522474211 0 0 0 0 0 0 0.637842060324105 0 0.063502942306158 1.53007074222508 0 1.26002565596146 0 0 0 1.60217179075338 0 2.07826824713921 0 0 0 TRUE 0.628051544116457 0.508695807527716 0.11689083377171 0.613406672982099 0.465016066364423 0.321707988536535
"80111" "TRINITY_DN195678_c2_g3" 5.17280750997543 6.25567067412546 5.91537748457401 4.53884852074424 5.01587218186315 4.97828716834105 3.50931580196783 4.20194745644116 4.75242748110995 3.30407290999278 4.96194738897745 3.24077225507661 0.0593552776164212 6.10330879291455 5.96776806850785 4.16864203555884 6.0619705595741 4.356284691534 3.53219226120045 4.53325185192897 5.10114578420201 3.39108029675679 4.81244688295946 3.3912178076029 4.82868235131275 5.4062305208019 5.19215470371957 4.73514304094813 5.64368305598158 4.22149045504206 TRUE 5.31281058993722 3.99508054892763 4.45288823761763 5.004564021301 4.12688914744176 0.172781446952745
"80112" "TRINITY_DN195678_c2_g4" 3.51020240620857 0 0 3.22203170248449 2.71171514862302 0 2.67084033588156 0 0 0.0786098346963665 1.85917445586644 0 4.76213616990111 0 0 4.08185088906294 0 0 2.1740867785504 0 0 0 3.12829340100982 0 3.0871233436512 0 0.195347598322219 0 3.42465340489845 0 TRUE 1.57399154288601 0.768104104407394 1.47399784316068 1.11785405781198 0.883730029926703 0.325967465567559
"80113" "TRINITY_DN195679_c1_g1" 0 0 0 0 0 0 0 0.348232419239271 0 0 0.827006009638977 0.556797246592743 0 0 0 0 0 0 0 1.32019582126613 0.747602230274943 1.11835972595306 0 1.77146305836565 0 0 0 1.24974871508357 0 0.495695162624069 TRUE 0 0.288672612578498 0 0.290907312951273 0.826270139309963 0.82463969773439
"80114" "TRINITY_DN195679_c1_g2" 0 0 0 0 0 0 0 0 0 0 1.66357233541752 0.457331625485014 0 0 0 0 0 0 0 0 0 0 3.06333036080695 0 0 0 0 0 0 0 TRUE 0 0.353483993483756 0 0 0.510555060134492 0.826911913579585
"80115" "TRINITY_DN195679_c1_g3" 1.65626753479429 0 2.387362540836 0.451013242943973 0 1.89141918684608 2.31295554188802 1.89025211515707 1.98841202572479 1.12961273813047 0 1.98950236086238 0 0 0 0 0 0 2.74631276642546 2.22928027905873 0 0 0.177598929327733 0.690640578615693 0.331131922217202 0.724213686757358 0 0 0.177598929327733 0.661749599810705 TRUE 1.06434375090339 1.55178913029379 0 0.315782356352166 0.973972092237936 0.620744508139484
"80116" "TRINITY_DN195679_c1_g4" 0 0 0 0.331131922217202 0 0 0 0 0 0.14535138557262 0 0 0 0 0 5.20621341436684 0 0 0 0 0 2.2097652659741 0 0 0 0 0 0 0 0 TRUE 0.055188653702867 0.02422523092877 0.867702235727807 0 0.368294210995684 0.871007565385666
"80117" "TRINITY_DN195679_c1_g5" 0 0 0 0 0 0 0 0 0.506906554580693 0 0 0 0 0 0 0 0 0 0 0 0 0 0 0 3.14714385719302 0.389566811762726 0.116364756691785 0.973060172804084 0 1.30451104180995 TRUE 0 0.0844844257634489 0 0.988441106710262 0 0.978631901994487
"80118" "TRINITY_DN195679_c1_g7" 0 0 0 0 0 0 0 0 0 0 0 0 0 0 0 0 0 0 0 0 0 0 0 0 1.52054796810658 2.42277121932047 2.45496547363471 0 1.32135090142462 2.42088657497553 TRUE 0 0 0 1.69008702291032 0 1
"80119" "TRINITY_DN195680_c0_g1" 0 0.37851162325373 1.66857301647589 0 0.804053558967353 0 1.18903382439002 0 0 0 0 0.222804561045261 0.070389327891398 0 0 0.58111017522555 0 0 1.34312351940185 1.51551061996901 0.498761465671852 0.0398402645317911 0 0 0 0 0.995665409736109 0 1.90996506675797 0 TRUE 0.475189699782829 0.235306397572546 0.108583250519491 0.484271746082346 0.566205978262418 0.42452431447432
"80120" "TRINITY_DN195680_c4_g1" 0 0 0 0 0 0 1.92105542122233 0 2.11403380055027 0 1.2097652659741 0 3.57881798042326 0 0.738983954700512 0 0 0 2.0703893278914 0 0.950841637549149 0 0.551885103471725 0 1.22156778853841 0 1.72900887033786 0 0 0 TRUE 0 0.874142414624451 0.719633655853961 0.491762776479379 0.595519344818712 0.483231866191867
"80121" "TRINITY_DN195680_c7_g1" 0 0 0 0 0 0 0 0 0 0.0772429989324604 0 0 0 0 0 0 0 0 0 0 0 0 0 0 0.379620962055708 0 0 0 0 0 TRUE 0 0.0128738331554101 0 0.0632701603426181 0 0.949131497827348
"80122" "TRINITY_DN195680_c7_g2" 0 0 0 0 0 0 0 0 0 0 0 0 0 0 0 0.988412025724788 0 0 0 0 0.454175893185802 0 0.0510240030244669 1.09288396567848 0.956056652412403 0 0.602171790753379 0 0 0 TRUE 0 0 0.164735337620798 0.25970474052763 0.266347310314792 0.601610320706084
"80123" "TRINITY_DN195680_c8_g1" 3.41481206056585 4.4832353586083 3.17600355700892 2.27381424458704 3.8916136070392 3.82486966289182 3.34283916046905 3.08355378708985 2.59239723519794 2.20820508950445 3.80962023484189 3.29307614674767 3.51941609729334 4.96009463238559 5.07510472220949 1.02290040211008 4.00880955531959 5.33746134585175 3.22125842967781 3.47014636704151 2.89510869767674 2.82598909619666 3.54979236743387 2.4905701304462 3.35727047567956 2.9714056004191 3.07741392423814 2.66174959981071 3.92048386821087 4.02485154834094 TRUE 3.51072474845019 3.05494860897514 3.98729779252831 3.33552916944988 3.07547751474546 0.186373785152357
"80124" "TRINITY_DN195681_c0_g1" 0 0 0 0 0 0 0 0 0 0 0 0 0 0 0 0 0 0 0 0 0 0 0 0 3.91073266190291 4.07510472220949 3.40585624994972 5.11257503816071 3.26603689399532 2.76977173924945 TRUE 0 0 0 3.75667955091127 0 1
"80125" "TRINITY_DN195681_c1_g1" 0 0 0 0 0 0 0 0 0 0 0 0 0 0 0 0 0 0 0 0 0 0 0 0 7.29449209518996 5.36166310059102 5.67222731141446 4.43829285157915 3.81372989448141 6.58154708846569 TRUE 0 0 0 5.52699205695361 0 1
"80126" "TRINITY_DN195681_c1_g2" 0 0 0 0 0 0 0 0 0 0 0 0 0 0 0 0 0 0 0 0 0 0 0 0 6.95236851495415 4.67587237353611 5.05154611957793 4.23381138429316 3.88918146943751 5.71328340023074 TRUE 0 0 0 5.0860105436716 0 1
"80127" "TRINITY_DN195681_c1_g3" 0 0 0 0 0 0 0 0 0 0 0 0 0 0 0 0 0 0 0 0 0 0 0 0 5.39434264366862 3.71611294212415 3.88859714580017 6.16816062905611 5.73414055785201 4.31556623031895 TRUE 0 0 0 4.86948669147 0 1
"80128" "TRINITY_DN195681_c1_g4" 0 0 0 0 0 0 0 0 0 0 0 0 0 0 0 0 0 0 0 0 0 0 0 0 5.07501912518547 2.30012372456901 0.181420640280142 4.33313745630767 3.78471335743699 2.11569915343159 TRUE 0 0 0 2.96501890953514 0 1
"80129" "TRINITY_DN195682_c0_g1" 0 0 0 0 0 0 0 0 0 0 0 0 0 0 0 0 0.586884812852185 0 0.10701824988212 0 0 0 0 0 0 0 0 0 0 0 TRUE 0 0 0.0978141354753641 0 0.0178363749803534 0.954412583381556
"80130" "TRINITY_DN195683_c4_g1" 0 0 0 0 0 0 0 0 0 0 0.361768359419153 0 0 0 0 0 0 0 0.272620454662992 0 0 0 0 0 0 0 0 0 0 0 TRUE 0 0.0602947265698589 0 0 0.045436742443832 0.811605653476229
"80131" "TRINITY_DN195683_c5_g1" 0 0.537047519404657 0.276198865032242 0.181420640280142 0 0 0 0 0 0 0 0 0 1.08882003329859 0.784922701562861 0 0 0.402722176845605 0 0 0 0 0 0 0 0 0 0 0 0 TRUE 0.16577783745284 0 0.379410818617842 0 0 0.890766268831795
"80132" "TRINITY_DN195683_c6_g1" 1.72465027173297 0.37851162325373 0 0.789937868980195 1.81311419134629 0 0 0 0 0 1.05450121618256 0 1.90689059560852 0 0 0.831066510605073 0 1.82537860389293 0.935082523318661 0 0.313826296390398 0 0 0 1.28688114778816 0 0 0 1.37406571822254 0 TRUE 0.784368992552197 0.175750202697093 0.76055595168442 0.443491144335117 0.20815146995151 0.493876994199746
"80133" "TRINITY_DN195683_c9_g1" 3.57519129414717 2.02856915219677 1.28392177230762 1.36793014143188 2.39506279951758 2.1991226420136 0 0 1.37183761733042 0 1.7723079749584 0 2.8395565437543 1.1394694950388 2.7512494648288 2.96439863220318 3.08236196955747 3.04369446122598 0 0 0 0 0 0 0 0 1.12234140752612 2.22989550083389 0.177598929327733 0.976730220677153 TRUE 2.14163296693577 0.524024265381471 2.63678842776809 0.751094343060817 0 0.676049892797981
"80134" "TRINITY_DN195684_c6_g10" 0 0 0 0 0 0 0 0 0.648005179810493 0 0 0 0 0 0 0.0328061450832415 0.189033824390017 0 0 0 0 0 0 0 0 0 0 0 0 0 TRUE 0 0.108000863301749 0.0369733282455431 0 0 0.91441427615666
"80135" "TRINITY_DN195684_c6_g13" 0 0 0 0.882838655767251 0 0 0 0 0.0551956542421246 0.0510240030244669 0.248534836138679 0 0 0 0 0 0 0 0 0 0 0 0 0.610700062134764 0 0 0 0 0 0 TRUE 0.147139775961209 0.0591257489008784 0 0 0.101783343689127 0.726605040107531
"80136" "TRINITY_DN195684_c6_g6" 0 0 0 0.0285691521967709 0 0 0 0 1.22712493444993 0 0 0 0 0 0 0 0.297484915710575 0 0 0 0 0 0 0 0 0 0 0 0 0 TRUE 0.00476152536612849 0.204520822408321 0.0495808192850958 0 0 0.933573579438857
"80137" "TRINITY_DN195684_c7_g1" 0 0 0 0 0 0 0 0 0 0 0 0 0 0 0.953078952612507 0 0 0 0.146655222119465 0 0 0 0 0 0 0 0 0 0 0 TRUE 0 0 0.158846492102085 0 0.0244425370199109 0.961531197987988
"80138" "TRINITY_DN195685_c2_g1" 2.16575118401426 0 2.39999135066418 0 2.49082681491283 1.31208426151475 0 0 0 0 0 0 0 0 0 0 1.88244741643173 0 0 0 0 0 0 0 0 0 0 2.29189819604668 2.04229412620617 0.855989697308481 TRUE 1.394775601851 0 0.313741236071955 0.865030336593555 0 0.788716627409247
"80139" "TRINITY_DN195685_c3_g1" 5.7158659217507 6.79772636462328 4.1470624295062 2.87656605875172 6.48507255051732 6.03896287288467 2.43988904761978 4.99972946931679 2.77188557851537 0 4.35353502147283 3.87204072453461 5.61529857909211 4.38169867597762 0.629473196786948 0.439357178474257 5.20593983247088 0 2.46858331700683 3.76924279514054 2.61353165291793 0 3.61635769699669 3.12812839900347 5.31527638701493 6.4815895698513 5.00346731499976 0 3.89423571850141 6.05645347186966 TRUE 5.34354269967231 3.07284664024323 2.7119612438003 4.45850374370618 2.59930731017758 0.399152413495505
"80140" "TRINITY_DN195685_c4_g1" 0 0 0 0 0 0 0 0.22650852980868 0 0 0 0.458382004156013 0 0 0 3.0703893278914 3.29836505506124 0.652601217596519 1.02502879449152 0 0.713695814843359 0 0 0 0 0 0 0 0 0 TRUE 0 0.114148422327449 1.17022593342486 0 0.289787434889147 0.913705583323895
"80141" "TRINITY_DN195685_c5_g1" 0.285698125958125 0.257010618206024 0 1.4541758931858 0 1.24123003551545 1.12829340100982 2.54126701758583 0 2.30041662783687 1.90765982785329 1.7663831410013 1.04054179386285 0 0 0.488515008957812 0 0.0745054363636298 0 1.81064874778265 0 1 1.37350901551801 0 0.706641057309408 1.92599941855622 0 0 0 1.39451414195596 TRUE 0.539685778810899 1.60733666921452 0.267260373197381 0.671192436303598 0.697359627216776 0.661629971928689
"80142" "TRINITY_DN195686_c1_g1" 6.00204987502335 5.22392447106003 5.86492897228979 4.73903797911741 5.54923789938528 5.08499967170284 4.3738569798816 4.37239496523802 4.68088692071969 4.92628413290262 4.21971063954878 4.99195260621337 4.17704074967251 5.33002051583608 5.72380426831765 3.87174510040033 5.41095159691781 4.60975496217244 3.56839698991614 3.31658022356178 2.8011586560937 3.73930807086039 3.1630156061833 3.19156265070076 3.46936505370484 3.57398036991888 3.68627640180745 4.32012359804061 3.93215568443206 4.04622910920995 TRUE 5.41069647809645 4.59418104075068 4.85388619888614 3.8380217028523 3.29667036621934 0.233797378219297
"80143" "TRINITY_DN195686_c2_g1" 0 0 0 0 0 0 0 3.2190910582462 0 0 0 0 0 0 0 0 0 0 0 1.28036248997378 0 0 0 0 0 0 0 0 0 0 TRUE 0 0.536515176374366 0 0 0.213393748328963 0.900564905837788
"80144" "TRINITY_DN195686_c2_g2" 0 0 0 0 0 0 0 2.72900887033786 0 0 0 0 0 0 0 0 0 0 0 0.348232419239271 0 0 0 0 0 0 0 0 0 0 TRUE 0 0.454834811722977 0 0 0.0580387365398785 0.9680990026247
"80145" "TRINITY_DN195686_c2_g3" 0 0 0 0 0 0 0 0 0 0.070389327891398 0 0 0 0 0 0 0 0 0 0 2.00036062868352 0 0 0 0 0 0 0 0 0 TRUE 0 0.0117315546485663 0 0 0.333393438113919 0.991202920253219
"80146" "TRINITY_DN195687_c1_g1" 0 0 0 0.751035176667862 0 0 0 0 0 0 0 0 0 0 0 0 0 0 0.253384235800074 0 0 1.85559110771045 0 0 0.639695233399582 0 0 0.669026765509631 0 0 TRUE 0.125172529444644 0 0 0.218120333151535 0.351495890585088 0.755834369766923
"80147" "TRINITY_DN195687_c3_g1" 0 0 0 0 0 0 0.813114191346289 3.80188292657803 5.57358660060263 1.53953107147415 1.48026512205446 2.27262045466299 0 0 0 0 0.202887833470143 0 2.10097764772482 0.639695233399582 3.52067367673219 1.92903347864586 3.00593887651467 0.534061602421118 4.41629930547988 1.61211655222488 0 0 0 0 TRUE 0 2.58016672778643 0.0338146389116906 1.00473597628413 1.95506341923971 0.709939865300507
"80148" "TRINITY_DN195688_c0_g1" 0 0 0 0 1.29160355803056 0 0 0 0 0 1.37517847958961 0 0 0 0 0.733788168625182 0.779049552837459 0 0 1.24123003551545 0 0 1.25277895152818 0 0 0 0 0 0 0 TRUE 0.215267259671761 0.229196413264935 0.252139620243773 0 0.415668164507272 0.581034011826347
"80149" "TRINITY_DN195688_c1_g1" 0 0 0.82781902461732 1.87538690458646 2.05345893194152 0.00144197417390632 0 0 0 0 0 0 0 0 0 0 0 0.364012053558615 0 0 0 0 0 0 0 0 0 0 0 0 TRUE 0.793017805886534 0 0.0606686755931024 0 0 0.98087411305813
"80150" "TRINITY_DN195688_c2_g1" 0 0 5.65357599220864 4.95135466212176 5.78143840383536 0 0 0 0 4.2560293726856 4.99177124919982 0 0 0 0 6.02828182218392 6.84243834827021 0 0 0 0 4.05354581772798 6.22373144513811 0 0 0 0 6.2656431734897 7.89698018445856 0 TRUE 2.73106150969429 1.54130010364757 2.14512002840902 2.36043722632471 1.71287954381101 0.289677578237617
"80151" "TRINITY_DN195688_c3_g1" 0.453122446595813 2.38791392438595 0.895302621333307 2.32567423412026 1.75232042845967 2.08474462086847 2.8265993302731 2.64915556264865 2.37545653587666 3.03139519627553 3.3819754785573 3.01863417413905 2.26303440583379 0.589763486984977 1.44360665147561 2.3302715534167 2.44174904700924 2.35670725293538 3.14241343787374 3.09153059312062 3.86096279785812 3.14241343787374 3.41210404467757 3.1947174628936 2.58255600301406 2.51399597936701 2.0597013721463 0.808179083771471 0.754459973625479 1.96236393150695 TRUE 1.64984637929391 2.88053604629505 1.90418873294262 1.78020939057188 3.3073569623829 0.379052469801684
"80152" "TRINITY_DN195688_c5_g1" 3.29953773957278 0.0412429822318813 2.32739994609742 1.74803179557241 0.0229004021100788 1.96790637029015 2.89375050172057 1.43988904761978 0 2.52331103075142 2.20945336562895 1.4425454561053 0 0 0 0 0 0 0 0 0 0 0 0 0.424384671538097 0 0 0 0 0 TRUE 1.56783653931245 1.751491566971 0 0.0707307785896828 0 0.766118297569676
"80153" "TRINITY_DN195689_c21_g1" 0 0 0.61541629726287 0 0 0 0 0 0 0 0 0 0 0 0 0 0 0 0 0 0.404903122145131 0 0 0 0 0 0 0 0 0 TRUE 0.102569382877145 0 0 0 0.0674838536908551 0.835516574737304
"80154" "TRINITY_DN195689_c3_g1" 0.997111720675174 0 0 0 0 0 0 0.62105550329974 0 0 0 0 0 0 0 0 0 0 0 0 0 0 0 0 0 0 0 1.85399564717639 0 0 TRUE 0.166185286779196 0.103509250549957 0 0.308999274529399 0 0.781800023851275
"80155" "TRINITY_DN195689_c6_g1" 0 1.51146803927587 0 2.55728754227831 2.34027740476625 2.26693642330279 0.482332020747376 2.21381384618775 0.0908534304511135 1.11103131238874 0.361768359419153 0.679874147746623 0.530070742225084 0 0 2.16832111573972 0 2.03667915423045 0 0.748461233004035 0 1.14469902515414 0.116364756691785 0 0 0.602171790753379 0 0 0 0 TRUE 1.44599490160387 0.82327885282346 0.789178502032542 0.100361965125563 0.334920835808326 0.645963455071906
"80156" "TRINITY_DN195689_c7_g2" 1.75872956845786 0 1.18523225423016 0 2.9137989649507 1.47612241988015 0 1.90303827011291 0 0 0.62854031926276 1.52707033551266 0 2.00970547228367 0 0.259423152281415 2.42411588811098 2.36232961017157 0 0.333423733725192 0 0 1.39011735366633 1.23939804156656 0 0 0 0 0 0 TRUE 1.22231386791981 0.676441487481389 1.1759290204746 0 0.49382318815968 0.520132725789054
"80157" "TRINITY_DN195689_c8_g1" 3.86621563484765 5.0241423458978 4.54609188222903 4.52475325562173 4.34731131636529 4.57028076106041 3.76266772550231 4.30144132122745 3.9701173976055 4.56845779513566 4.43702794271535 4.23595677005921 4.02352150764483 3.98029955079386 4.43315976767375 4.50595442723402 4.55918586578773 4.71132970310304 4.0936446801917 4.54991555362196 4.5033487351675 4.78219885563986 4.81823703971209 4.89961069407569 4.43389418449086 4.92314918047231 4.45884130445716 4.31875066934634 4.53387477725855 4.77862912589557 TRUE 4.47979919933699 4.21261149204091 4.36890847037287 4.5745232069868 4.60782592640147 0.0431581699034327
"80158" "TRINITY_DN195689_c9_g1" 0.679874147746623 0 0 0 0 0 0 0 0 0 0 0 0 0 0 0.576280257621355 0 0.230203013366421 0.994941710176971 1.38017531174203 0 0 0.0894981508391026 0 1.50385753257743 2.01827808502435 1.72421368675736 1.90110824301451 1.5626698261027 1.81557542886257 TRUE 0.113312357957771 0 0.134413878497963 1.75428380038982 0.410769195459683 0.906158936232397
"80159" "TRINITY_DN19568_c0_g1" 0 0 0 0 0 0 0 0 0.448900951145128 0 0 0 0 0 0 0 0.018634174139051 0 0 0 0 0 0 0 0 0 0 0 0 0 TRUE 0 0.0748168251908546 0.00310569568984183 0 0 0.989622335343957
"80160" "TRINITY_DN195690_c0_g1" 0 0 0 0 0 0 1.391767719956 0.919912088677308 2.61140848102496 0 0 0 0 0 0 0 0 0 1.70487196445635 2.65512281122325 0 2.26303440583379 0 0 1.45312244659581 1.25459404303314 2.94260833611166 0 0 0 TRUE 0 0.820514714943044 0 0.941720804290103 1.1038381969189 0.600884548987341
"80161" "TRINITY_DN195690_c1_g1" 0 0 0 0 0.637842060324105 0 0 0 0 0 0 0 0 0 0 0 0 0 1.09288396567848 0 0 0 0 0 0 0 0 0 0 0 TRUE 0.106307010054017 0 0 0 0.182147327613081 0.854091998703604
"80162" "TRINITY_DN195690_c2_g1" 0 0 0 0 0 0 0.186500557644495 0 0 0 0 0.939602720356044 0 0 0 0 0 0 2.57022003262646 1.10097764772482 0.270229907237998 0.0976107966264223 0.475084882948783 0.86235219953202 0 0.0867837661420667 1.65122394298988 0 0 0 TRUE 0 0.187683879666756 0 0.289667951521991 0.896079244449418 0.866822093540943
"80163" "TRINITY_DN195690_c3_g1" 0 0 0 0 0 0 0.269033146455237 1.22897256976016 1.18269229751619 0 0.806530289259566 0 0 0 0 0 0 0 2.5854433189362 4.13290581201151 0 1.56657164062676 0.172487515510134 0 0.768078435016455 2.27887686010211 0 0 1.26843439357638 0.348232419239271 TRUE 0 0.581204717165192 0 0.77727035132237 1.40956804784743 0.759061814971951
"80164" "TRINITY_DN195690_c3_g3" 0 0 0 0 0 0 0 0 0 0 0 0 0 0 0 0 0 0 0 0 0 0 0 0 2.1013139010863 0 0.851199338593294 0 0 0.249748715083569 TRUE 0 0 0 0.53371032579386 0 1
"80165" "TRINITY_DN195690_c3_g4" 0 0 0 0 0 0 0 0 1.84518893534008 0 0 0 0 0 0 0 0 0 2.64731450954714 1.58736499093646 0 1.23756371831768 0.55581615506164 0 1.43616183931445 0.700439718141092 0.590721770009841 0 0 0 TRUE 0 0.307531489223346 0 0.454553887910897 1.00467656231049 0.810365493303225
"80166" "TRINITY_DN195690_c3_g5" 0 0 0 0 0 0 0 0 0 0 0 0 0 0 0 0 0 0 0 0 0 0 0 0 0.838346736521231 1.36681177312713 3.58279683350304 2.48568442828527 0 0 TRUE 0 0 0 1.37893996190611 0 1
"80167" "TRINITY_DN195691_c1_g1" 0 0 0 0 0 0 0 0 0 0 0 0 0.656267534794289 0 0 0 0 0.77568270173906 0 0 0 0 0 0 0 0 0 0 0 0 TRUE 0 0 0.238658372755558 0 0 1
"80168" "TRINITY_DN195691_c2_g1" 0 0 0 0 0 0 0 0 1.611172380044 0 0 0 0 0 0 0 0 0 0 0.070389327891398 0 0 0 0 0 0 0 0 0 1.02361021518265 TRUE 0 0.268528730007334 0 0.170601702530441 0.0117315546485663 0.830247905713825
"80169" "TRINITY_DN195691_c2_g2" 0 0 0 0.562669826102702 0.626672752605993 1.71413559385633 0 0.864730922314751 0 0 0 0 0 0 0 1.46519088792598 0 0.402722176845605 0 0 0 0 0 0 0 0 0 0 0 0 TRUE 0.483913028760838 0.144121820385792 0.311318844128598 0 0 0.764709442892743
"80170" "TRINITY_DN195692_c3_g1" 4.04579241851409 2.43242497680476 0 0 4.21046679530516 0 0 2.38984210897583 1.43189034828618 3.33628338786443 0.263034405833794 1.16349873228288 4.61022758954469 3.65409178284189 3.15267018564828 0 5.00979503338752 0 0 2.42384705459843 1.00575926928868 2.81455042346181 2.34141652447872 0 2.38322043336566 2.09491164702547 0.291603558030565 5.17815689310641 3.40367674612153 1.73984810269933 TRUE 1.781447365104 1.43075816387385 2.73779743190373 2.51523623005816 1.43092887863794 0.34633854259477
"80171" "TRINITY_DN195692_c4_g1" 5.51818890098404 4.54528885784437 5.40949276984062 5.68307882618796 5.33285112207215 5.12093248507061 5.35663683462953 3.9696570462691 5.36359162661672 5.40589027858513 5.52013933940878 5.28972382481234 6.35214055884042 5.32059298439069 6.07135509499712 6.17706068837934 5.65303134640949 5.82555669083556 5.5195733546856 5.38322043336566 5.91372717300518 5.4861994925681 5.7967015711995 5.67403686545114 6.69228769809048 5.20539251298969 5.97400151261096 7.48583735718735 6.87362866724017 6.29152988912351 TRUE 5.26830549366662 5.1509398250536 5.89995622730877 6.4204462728737 5.62890981504586 0.145382173284225
"80172" "TRINITY_DN195693_c3_g1" 0 0 0.368489000645104 0 0 0.0854246562526777 2.24153514179572 1.36176835941915 0 0.390667685559667 0.523060061795249 1.1407786557828 0 0.698662999885884 0 0 0.253384235800074 0.136191386287144 0.295135249000818 0.343692069179019 0 0 0 0.113700499164728 0 1.31846146516758 0.0662614422687213 0 2.00432160595009 0.892973815273334 TRUE 0.0756522761496302 0.942968317392097 0.181373103662184 0.713669721443289 0.125421302890761 0.709397340311147
"80173" "TRINITY_DN195693_c5_g1" 5.64070768146325 5.32905181863336 5.56803210477128 4.72808376928604 5.10931876577915 4.8762222383301 3.93819167954892 4.33556900555675 4.4867143730307 4.21319172671244 4.07989006820028 4.29726479694994 4.68784454874542 5.12643603949217 5.45585323541086 3.69532574408157 4.92571464801066 4.28369957423635 3.98367769469807 4.11470017240548 4.11303366529989 4.12655993801433 4.14844607552888 4.28162407363973 3.99467022922132 4.07476230363768 3.69955163252309 3.80074462393678 3.24640808724638 3.55385196818113 TRUE 5.2085693963772 4.2251369416665 4.69581229832951 3.7283314741244 4.12800693659773 0.194726691057072
"80174" "TRINITY_DN195694_c10_g1" 0 0 0 1.16285452819051 1.18459768415576 1.43242497680476 0 0 0.159629185821228 0 0 0 0 0 0 0 0 0.982582946922591 0 0 0 0 0 0 0 0 0 0 0 0 TRUE 0.629979531525173 0.026604864303538 0.163763824487098 0 0 0.924454415078472
"80175" "TRINITY_DN195694_c11_g1" 0 0 0 1.74674271577774 1.5528688710113 1.79035501371084 0 0 0 0 0 0 0 0 0 0 0 0 0 0 0 0 0 0 0 0 0 0 0 0 TRUE 0.84832776674998 0 0 0 0 1
"80176" "TRINITY_DN195694_c5_g1" 6.8949147479499 3.1926676198763 6.97770350985348 4.65746851779265 4.73611776175452 4.35049724708413 4.37913573128663 0.369606070031838 4.82995101162497 3.45378094085202 3.27872821293894 1.5626698261027 4.2603268134703 0 6.88468338617423 1.70043971814109 4.71836162613835 0.994217647405994 3.93555403851745 0 3.70442935207648 3.16059754588055 3.79327165449808 2.89665935755021 3.28495824438855 0 2.35755200461808 4.88112619981759 5.80689112410865 2.05519565424212 TRUE 5.1348949007185 2.97897863213952 3.09300486522166 3.06428720452917 2.91508532475379 0.413261796996183
"80177" "TRINITY_DN195694_c6_g1" 0 0 0 2.09017594979021 3.00593887651467 1.13290581201151 0 0 0 0 0 0 0.984042426097024 0 0 0.907659827853289 0 1.09693648250296 0 0 0 0 0 0 0 0 0 0 0 0 TRUE 1.03817010638606 0 0.498106456075545 0 0 0.880051820744125
"80178" "TRINITY_DN195694_c7_g1" 0 0 0 0.867896463992655 0 1.71808758396052 0 0 0 0 0 0 0.398350370345965 0 0 0.323081789503733 0 0 0 0 0 0 0 0 0 0 0 0 0 0 TRUE 0.430997341325529 0 0.120238693308283 0 0 0.930255548132565
"80179" "TRINITY_DN195694_c9_g1" 0 0 0 0.388465097283154 1.43988904761978 0.518031492602169 0 0 0 0 0 0 0 0 0 0 0 0 0 0 0 0 0 0 0 0 0 0 0 0 TRUE 0.391064272917517 0 0 0 0 1
"80180" "TRINITY_DN195695_c5_g1" 0 0 0.301002256032814 3.45496547363471 3.97828716834105 0 0 0 0 0 0 0 0 0 0 0 3.12283834594571 0 0 0 0 0 4.3010754428453 0 0 0 0 0 0 0 TRUE 1.28904248300143 0 0.520473057657619 0 0.716845907140884 0.760031383543406
"80181" "TRINITY_DN195695_c6_g1" 2.04544297076117 1.96827511023871 3.05797006863733 1.47352717715676 2.74049587418707 2.54991555362196 3.00126180620104 2.45391260364389 2.4369613378336 1.93997876494071 2.1906148602095 2.30742852519225 2.28184659157661 2.34482849699744 3.13076616921084 2.61093624041816 2.61140848102496 3.32322593648301 2.05450121618256 2.04893364519792 1.28392177230762 1.71852602646226 1.48851500895781 1.7723079749584 1.5119739817818 0.613531652917927 0.933572638261024 0.210388864445403 1.2732174731035 1.48748634934854 TRUE 2.30593779243383 2.38835964967016 2.7171686526185 1.0050284933097 1.7277842740111 0.316649869868459
"80182" "TRINITY_DN195696_c2_g1" 0 4.13709360897494 0 0 0 1.91226662806645 0 3.5385381636298 0 0 0 0 0 2.49159659441045 0 0 0 0 0 1.74373037604463 0 0 0 0 0 1.48129894154757 0 0 0 0 TRUE 1.00822670617357 0.589756360604967 0.415266099068408 0.246883156924594 0.290621729340771 0.617514757223363
"80183" "TRINITY_DN195696_c4_g1" 0 0 0 0 0 0 0 0 0 0 0 0 0 0 0 0.134878054343112 0 0 0 0 0 0 0 0 0 0 0 0 0.938097561074093 0 TRUE 0 0 0.022479675723852 0.156349593512349 0 0.964055429856176
"80184" "TRINITY_DN195696_c5_g1" 0 0 0 0 0 0 0 0 0 0 0 0 0 0 0 0.0328061450832415 0 0 0.633198686374004 0 0 0 0 0 0 0 0 0 0 0 TRUE 0 0 0.00546769084720691 0 0.105533114395667 0.98704745217054
"80185" "TRINITY_DN195697_c1_g1" 0 0 0 0 1.04544297076117 0 1.71633248028799 1.7454524831317 1.5119739817818 0.324234562270531 2.25882039687641 1.56071495447448 0 0 0 0 1.45628048151073 0 0 0 0 0 0 0 0 0 1.81516551408758 0 0 0 TRUE 0.174240495126861 1.51958814313715 0.242713413585121 0.302527585681263 0 0.881632155126603
"80186" "TRINITY_DN195697_c2_g1" 0 0 0 0 0 0 0 1.1583370271671 0 0 0.451013242943973 0 0.258217389536018 0 0 0 0 0 0 0 0 0 0 0 0 0 0 0 0 0 TRUE 0 0.268225045018512 0.0430362315893363 0 0 0.95988794448113
"80187" "TRINITY_DN195697_c3_g2" 2.1991226420136 1.86552295913996 2.28865386360517 0.961252884058208 2.02892271059601 1.70708299177171 4.66709734574402 5.02569327368077 4.83995958748953 4.87361636432633 5.01185340574379 4.53785514287419 1.50792146495733 1.88518386632035 2.79805051476751 1.66448284036468 2.84599177066457 1.9271379389685 3.46453758218603 4.361838527705 3.63795795340694 4.57688488234874 3.25610487680918 3.55507989832666 2.72683121703249 1.67807190511264 2.29307614674767 2.80364035689067 3.92941228790125 3.39327889901621 TRUE 1.84175967519744 4.82601251997644 2.10479473267383 2.80405180211682 3.80873395346376 0.452998716862871
"80188" "TRINITY_DN195697_c4_g1" 0 0 0 0 0 0 0 0 0.43189034828618 0 0 0 0 0 0 0 0 1.41359408240918 0 0 0 0 0 0 0 0 0 0 0 0 TRUE 0 0.0719817247143634 0.235599013734863 0 0 0.923618393416356
"80189" "TRINITY_DN195697_c5_g1" 0 1.60074549796208 0 0 0 0 0 1.53007074222508 0 0 0 0 0 4.52443985109747 0 0 0 0 0 1.66948037187743 0 0 0 0 0 5.16599230967975 0 0 0 0 TRUE 0.266790916327014 0.255011790370847 0.754073308516244 0.860998718279958 0.278246728646238 0.548744176133892
"80190" "TRINITY_DN195698_c0_g1" 0.340277404766254 0 0 0 0.168642035558839 0 0 0.683471892855227 0 0 0.00575926928868495 0 0 0 0 0.236339539168374 0 0 0 0 0 0 0.809002774939086 0 0 0 0 0 1.30917618747851 0 TRUE 0.0848199067208489 0.114871860357319 0.0393899231947289 0.218196031246419 0.134833795823181 0.571583080636103
"80191" "TRINITY_DN195698_c1_g1" 0 2.63621857887536 0 3.54460902638193 2.33656904176912 3.09996841715489 1.66766509005141 1.45154083301783 0 0 1.2862897581341 0 4.37496990219966 1.54201035553661 1.06488285158485 2.83774145224934 2.54744982914397 4.60145882061735 0.187767747046025 0 0 0 0 0.677169938818245 4.11603199344711 4.52763338729093 4.30859386858428 2.54423807415168 2.14012422390907 5.07141945648989 TRUE 1.93622751069688 0.734249280200556 2.82808553522196 3.78467350064549 0.144156280977378 0.62726516526892
"80192" "TRINITY_DN195698_c2_g1" 0 0 1.07313470463022 0 0 0 0 2.01756564301437 0.723340120251171 0 0 1.63366369686663 0 0 1.50842865253186 0 0 0 0 2.18491500408245 0.928275561611935 0 0 0 0 0.153156788061421 1.60074549796208 0 0 0 TRUE 0.178855784105036 0.729094910022029 0.251404775421976 0.292317047670584 0.518865094282398 0.574320611618834
"80193" "TRINITY_DN195698_c3_g1" 0.62760683812965 0.856786546288081 0 0 3.2149019101607 0 2.13422093976063 3.45285896471381 2.87970576628229 2.94467107064773 3.44161626940656 2.99747307197096 1.82781902461732 0.422233000683048 0.0827025893302493 1.202260983562 0.913798964950696 2.26153081524341 3.57519129414717 0 0 0.121678556588252 0 0 0 0 0 0 0 0 TRUE 0.783215882429738 2.975091013797 1.11839089639779 0 0.61614497512257 0.788430694870005
"80194" "TRINITY_DN195698_c3_g2" 0 0 0 0 0 0 1.22527492986957 0 0.706641057309408 0 0 0.26663664251399 0 0 0 0 0 0 2.22774107583913 0 0 0 0 0 0 0 0 0 0 0 TRUE 0 0.366425438282161 0 0 0.371290179306521 0.753275565376821
"80195" "TRINITY_DN195698_c3_g4" 0 0 0 0 1.08065766334523 0 1.4838802538141 0.607862902831235 0 0 0 0.304511041809953 0 0 0 0 0.26663664251399 0 1.3928669162308 0 0 0 0 0 0 0 0 0 0 0 TRUE 0.180109610557538 0.399375699742549 0.0444394404189983 0 0.232144486038467 0.714120352521822
"80196" "TRINITY_DN195698_c5_g1" 4.75883614660151 4.78706672923972 4.2473958962825 4.60579061772205 4.52331103075142 4.36967585815815 4.0106008332265 4.54966917072649 3.74803179557241 4.28288455506105 4.49127590286693 4.1394694950388 4.12953031489847 3.51096191927738 3.32452261159581 3.93395025769542 4.21365834146748 4.1948750225553 3.4594316186373 4.21653246903068 4.05805668317468 4.00513046785373 4.32560228463811 3.75392538472808 4.025294622894 4.31034012061215 4.30122180533309 3.10802256251641 2.8425766307707 3.80084814311602 TRUE 4.54867937979256 4.20365529208203 3.88458307791498 3.73138398087373 3.96977981801043 0.132198554209747
"80197" "TRINITY_DN195699_c2_g1" 0 0 0 0 0 0 0 0 0 0 0 0 0 0 0 5.83344673639893 0 5.17919253938802 0 0 0 0 0 0 0 0 0 0 0 0 TRUE 0 0 1.83543987929783 0 0 1
"80198" "TRINITY_DN195699_c3_g1" 0 0 0 0 0 0 0 0 3.9869569625244 0 0 0 2.5157629055412 0 0 0 0 0 2.58904435676777 0.112366523072563 0 0 0 0 0 0 0 0 0 0 TRUE 0 0.6644928270874 0.4192938175902 0 0.450235146640055 0.672859913311041
"80199" "TRINITY_DN195699_c4_g1" 1.13881446890228 0 0 0 0 0 0 0 3.08508467862865 0 0 0 3.34298134694144 0 0 0 0 0 4.08193608171943 0 0 0 0 0 0 0 0 0 0 0 TRUE 0.189802411483714 0.514180779771442 0.557163557823573 0 0.680322680286572 0.536563021628393
"80200" "TRINITY_DN195699_c4_g2" 3.63529005427958 3.7568098142945 0.838346736521231 1.11103131238874 1.16671544496642 0.246104009883917 1.2732174731035 1.31208426151475 7.66985590672263 0 0.713695814843359 1.01720929003222 7.65819719857176 2.82334176176314 2.38294386956899 1.34936527759421 1.19597745864259 0 6.36252248970089 3.33199177823206 5.42794133250948 1.96347412397489 0.648925559453121 1.33571191032046 1.18142064028014 0.806530289259566 0 0 0 0 TRUE 1.79238289538907 1.99767712436941 2.56830426102345 0.331325154923285 3.17842786569848 0.473820885798591
"80201" "TRINITY_DN195699_c5_g1" 0 0 0 1.45312244659581 0 2.61353165291793 0 0 0 0 0 0 0 0 0 0 0 2.2107005626298 0 0 0 0 0 0 0 0 0 0 0 0 TRUE 0.67777568325229 0 0.368450093771634 0 0 0.86409585690518
"80202" "TRINITY_DN195699_c6_g1" 0 0 0 0.569491091958716 0 0 0 0.221567788538409 0 0 0 0 0 0 0 0.59741198755465 0 0 0 0 0 0 0 0 0 0 0 0 0 0 TRUE 0.0949151819931194 0.0369279647564016 0.0995686645924417 0 0 0.668964258762567
"80203" "TRINITY_DN195700_c2_g2" 1.10567807789454 0 0 0 0 0.154453592679872 0 0.340277404766254 0.126972856257766 0 0 0 0 0 0 0 0 0 0 0 1.82781902461732 0 0 0 0 0 1.98039095606147 1.95009509417369 0 0 TRUE 0.210021945095735 0.0778750435040033 0 0.655081008372526 0.304636504102887 0.773870145398236
"80204" "TRINITY_DN195700_c2_g3" 0 0 0 0 0 0 0 0 0.462575888042204 0 0 0 0 1.34141652447872 0 0 0 0.630405471482323 1.45680614923047 0 0 0 0 0 0 0 0.790772037862 1.60312186984 0 0 TRUE 0 0.0770959813403674 0.328636999326841 0.398982317950333 0.242801024871746 0.593632363916133
"80205" "TRINITY_DN195700_c2_g4" 0 0 0 0.144046369616707 0 0 0 0 0 0 2.00575926928868 0 0 0 0 0.253384235800074 0.348232419239271 0 0 0 0 0 0 0 0 0 0 0 0 0 TRUE 0.0240077282694511 0.334293211548114 0.100269442506558 0 0 0.907059755864859
"80206" "TRINITY_DN195701_c10_g1" 0 0 0 1.11835972595306 0 0 0 0 0 0 0 0 0 0 0 0.353887836284907 0 0 0 0 0 0 0 0 0 0 0 0 0 0 TRUE 0.186393287658843 0 0.0589813060474846 0 0 0.920891322337424
"80207" "TRINITY_DN195701_c1_g1" 0 1.14469902515414 0.43722773891291 0 0 0 0 0.181420640280142 0 0 0.506906554580693 0 0 1.32711247074709 0 0.200378797984026 1.799087306074 1.2821432287815 0 0 0 0 0.264236151043547 1.32423456227053 0.750177705593057 0.774839759827326 0 0 1.12697285625777 0.185232254230161 TRUE 0.263654460677841 0.114721199143472 0.768120300597769 0.472870429318052 0.26474511888568 0.636778507495325
"80208" "TRINITY_DN195701_c2_g1" 0.0100636833446975 0 0.387362540835996 0 0 0.468843942974637 0 0 0 0 2.02962956756306 1.02786177535451 0.236339539168374 0.248534836138679 0 0.455228571117139 0.596458139558986 0.629473196786948 0 0 0 0.186500557644495 0.0717626693000913 0 0.371837617330421 1.04404433270602 0 0 0 0 TRUE 0.144378361192555 0.509581890486262 0.361005713795021 0.235980325006074 0.043043871157431 0.615170649803426
"80209" "TRINITY_DN195701_c3_g1" 0 0 5.75456686763811 4.41230732228271 5.5298209465287 0 2.94335876267781 0 3.15023470866301 2.69866299988588 2.25610487680918 0 0 0 0.539034702970754 5.29292895549713 4.97997958674387 0 1.3928669162308 0 1.16735792773851 1.01292617444427 2.53381249682767 0 1.906505825626 0 1.77862912589557 3.5216789516032 4.02281165091563 0 TRUE 2.61611585607492 1.84139355800598 1.80199054086863 1.87160425900673 1.01782725254021 0.375714229622935
"80210" "TRINITY_DN195701_c4_g1" 0 0.439357178474257 0 0 0 0.648005179810493 0 0 0 0 0 0 0.442545456105304 0 2.35162832910278 0 0 2.62293035092018 0 0 0 0 0 0 0 0 0 0 0 0 TRUE 0.181227059714125 0 0.90285068935471 0 0 0.949818097872957
"80211" "TRINITY_DN195701_c8_g1" 0 0.917622701726283 0 0.848798181244189 0 0.604071323668861 0 0 0.235114320376357 0 0 0.489542935642474 1.97965955171582 0.563646269484064 0 1.35727047567956 1.82171021503467 0.726831217032493 0 0 0 0 0 0 0 0 0 0 0 0 TRUE 0.395082034439889 0.120776209336472 1.07485295482444 0 0 0.880016554482883
"80212" "TRINITY_DN195701_c9_g1" 0 0 0 0.205392512989685 0 0.0607391578576785 0 0 0 0 0 0 0 0 0 0 0 0 0 0 0 0 0 0 0 0 0 0 0 0 TRUE 0.0443552784745606 0 0 0 0 1
"80213" "TRINITY_DN195702_c0_g1" 0.0440443327060212 0 0 0 0 0 0.701327257412941 0 0 0 0.445726703349984 0.573374526445944 0.154453592679872 0 0 1.14404636961671 0 0.0786098346963665 2.33227828305693 2.55728754227831 0 1.76807843501646 2.29836505506124 0.778208576398088 0.813114191346289 0.768925335563751 2.12961273813047 0 1.75232042845967 1.16027483140859 TRUE 0.0073407221176702 0.286738081201478 0.229518299498824 1.10404125415146 1.62236964863517 0.749188115307338
"80214" "TRINITY_DN195702_c1_g1" 4.80544724290207 4.1788739581698 3.5652315818055 3.03280614508324 5.99016070590942 4.04194382997017 3.10685079645022 2.94616939095989 3.57191946324556 2.92941228790125 2.42572783804503 2.09592441999854 0 3.08270258933025 0 1.00575926928868 3.77431267091682 1.91418179500227 3.37420486033972 2.60288440871842 3.48890056729806 3.02962956756306 3.13799526778954 2.82476785314329 0 0 0 0 0 0 TRUE 4.26907724397337 2.84600069943341 1.62949272075634 0 3.07639708747535 0.557756274009444
"80215" "TRINITY_DN195702_c2_g1" 0.319617934200161 0 0 0 0 0 0 0 0 0 0 0 1.55924706046191 0 0 0 0 0 2.15023470866301 0 0 0 0 0 0 0 0 0 0 0 TRUE 0.0532696557000269 0 0.259874510076986 0 0.358372451443834 0.7815511735658
"80216" "TRINITY_DN195702_c3_g1" 0 0 2.6156517047923 3.33199177823206 0 0 0 0 1.57240464739033 0.911499848861108 0 0 0 0 3.87401000554047 0 0 0 0 0 3.21179097625254 0 0 0 0 0 2.60122108558495 0.971589535530062 0 0 TRUE 0.991273913837393 0.413984082708573 0.645668334256745 0.595468436852501 0.53529849604209 0.447574651344244
"80217" "TRINITY_DN195703_c2_g1" 1.92751724619848 1.10902617649837 1.81352468929781 0 0 1.36120689023873 1.69198075060328 1.82048534298638 0 0 0.828631581688019 0.769771739249448 1.62993940943954 1.36345145707171 0 0 0 1.90842865016879 0 0 0 0 0.607862902831235 0.10969486482593 0 1.49620666592348 0 0 0 0.543000877402426 TRUE 1.03521250037223 0.851811569087854 0.816969919446673 0.339867923887652 0.119592961276194 0.486037317716623
"80218" "TRINITY_DN195703_c4_g1" 0.0881415968690176 0 0 1.15574923267794 3.25111310917129 0.682573297347578 1.79535136516656 3.83187724119167 0 1.3928669162308 1.37128005402265 3.3655525716344 0 0 0 0.610700062134764 3.15898325116039 0 0 0 0 0 0.100304905795685 1.20726817311203 0.605968358841458 0 0 0 0.84639302085236 0 TRUE 0.862929539344304 1.95948802470768 0.628280552215858 0.24206022994897 0.217928846484619 0.751057528370857
"80219" "TRINITY_DN195703_c5_g1" 3.16414264884831 2.55213110825378 1.46466826700344 1.06970216663007 2.70862869717498 2.70465067524035 0.816394909169121 1.42384705459843 2.66402765972015 0.204140716780225 0.176322772640463 1.04893364519792 3.03456789281821 2.29307614674767 1.46988597627446 1.95121476442072 1.75872956845786 2.36709144649059 0.411426245726465 0 1.924859998957 0 0 0.961252884058208 0 0 0 0 0 0 TRUE 2.27732059385849 1.05561112635105 2.14576096586825 0 0.549589854790279 0.58822640550421
"80220" "TRINITY_DN195703_c6_g1" 0 0 0 0 0 0 2.31295554188802 2.64038956005495 0 1.78659636189081 2.26303440583379 1.63552224145975 2.80053756329187 0.788268082866837 0.982582946922591 0.818032474658094 3.11569915343159 0 3.65007520892099 3.71786831273266 4.33098856304375 3.85728435349115 4.38743147530532 3.3188952496983 4.67231218498168 2.3704433048213 3.30027018363628 2.82232226130316 1.08406426478847 2.24671210053186 TRUE 0 1.77308301852122 1.41752003686183 2.74935405001046 3.87709052719869 0.616983594803673
"80221" "TRINITY_DN195704_c6_g1" 0 0 0 0 0 0 0.119024103142275 0 0 0 0 0 0.327687364176047 0 0 0 0 0 0 0 0 0 0 0 0 0 0 0 0 0 TRUE 0 0.0198373505237124 0.0546145606960079 0 0 0.909193856588311
"80222" "TRINITY_DN195704_c7_g2" 0 0 0 0 0 0 0 0 0 0 0 0 0 0.265436896049098 0 0 0 0 0 0 0 0.306845500314283 0 0 0 0 0.0200576523412535 0 0 0 TRUE 0 0 0.0442394826748497 0.00334294205687558 0.0511409167190471 0.767395523074367
"80223" "TRINITY_DN195705_c3_g4" 0 0 0 0 0 0 0 0 0 0 0 0 0 0 0 0 0 0 0 0 0 0 0 0 0.551885103471725 0 0 0.578214165472454 0 0 TRUE 0 0 0 0.188349878157363 0 1
"80224" "TRINITY_DN195705_c3_g5" 0 0 0.412510571249805 0 0 0 0 0 0 0 0 0 0 0 1.19660704409482 0 0 1.14535138557262 0 0 0 0 0 0 0 0 0 0 0 0 TRUE 0.0687517618749674 0 0.390326404944573 0 0 0.955965212060961
"80225" "TRINITY_DN195706_c1_g1" 0 0 0 0 0 0 0 0 0 0 0 0 0 0 0 0 0 0 0 0 0 0 1.15898325116039 0 0 0 0 1.21723071622067 0 0 TRUE 0 0 0 0.202871786036778 0.193163875193398 0.761963111077482
"80226" "TRINITY_DN195706_c2_g1" 0 0 0 0 0 0 1.67355642399014 0 0 0 0 0 0 0 0 0 0 0 2.31034012061215 0.910732661902913 0 0 0.018634174139051 1.9560566524124 1.35275852504064 2.44307615136267 0 1.89607805539706 1.84639302085236 0.999278472082541 TRUE 0 0.278926070665024 0 1.42293070412255 0.865960601511086 0.798850592502657
"80227" "TRINITY_DN195706_c3_g1" 0 0 0 0 0 1.1263121303287 1.36625226369956 0 0.892196710465485 0 0 0 3.6611795223382 0 0 1.92333937163215 0 0 3.37378739372261 0 0 0 0 0 1.58014548442338 0 0 1.83915338738982 0 0 TRUE 0.187718688388117 0.376408162360841 0.930753148995059 0.5698831453022 0.562297898953769 0.544372238537027
"80228" "TRINITY_DN195706_c3_g3" 0 0 0 0 0 0 0 0 0 0 0 0 0 0 0 0 0 0 0 2.53704751940466 0 0 0 0 0 0 0 3.13930576638392 0 2.25005202530037 TRUE 0 0 0 0.898226298614048 0.42284125323411 0.882312159561976
"80229" "TRINITY_DN195707_c1_g1" 0 0 0 0 0 0 0 0 0 0.0510240030244669 0 0 0 0 0 0 0 0 0 0 0 0.334568275666133 0 0 0 0 0 0 0 0 TRUE 0 0.00850400050407781 0 0 0.0557613792776888 0.961873250741663
"80230" "TRINITY_DN195707_c2_g2" 0 0 0 0.0962618530584035 0 0.10701824988212 0 0 0 1.09356017616234 0 0 0 0 0 0 0 0 0 0 0 0 0.368489000645104 0 0 0 0 0 0 0 TRUE 0.033880017156754 0.18226002936039 0 0 0.0614148334408506 0.869287233558524
"80231" "TRINITY_DN195707_c2_g6" 0 0 0 0 0 0 0 0 0 0 0 0 0 0 0 0 0.413594082409175 0 0 0 0 0 0 0 0 0 0 0 0 0.982582946922591 TRUE 0 0 0.0689323470681959 0.163763824487098 0 0.894768659555782
"80232" "TRINITY_DN195708_c0_g1" 0 0 0 0 1.48233202074738 0.492622328574446 4.97260075967378 3.4801358425131 3.61694576003866 0.236339539168374 3.36569253719753 3.09102275091852 0.751035176667862 1.75702324650746 0.284514133244245 0 1.03139519627553 0 2.80900277493909 1.95977015521147 4.25414048420073 0 4.05528243550119 3.1833277060448 2.14763232682386 1.14012422390907 2.67762099245359 0 1.98804839748319 3.26077843189343 TRUE 0.329159058220304 3.12712286491833 0.637327958782517 1.86903406209386 2.71025392598288 0.556639182034154
"80233" "TRINITY_DN195708_c1_g1" 5.1003469613581 2.74092756031863 0 0 0 0 5.59949633401661 0 1.01149563883783 0 0.138814468902282 0 2.33742566428269 0 0 0 0 0 3.34780736791062 0.0565835283663675 0.512985334813676 0 0 0 9.14727362307042 5.04993565293673 5.02958539914752 0 0 3.91685876469975 TRUE 1.30687908694612 1.12496774029279 0.389570944047115 3.85727557330907 0.652896038515111 0.774820741753447
"80234" "TRINITY_DN195708_c2_g1" 0 0 0 0 0 0 4.69716219002182 2.67513845051136 0.978927776381399 1.60691594182521 3.3029039075661 2.56462205243698 0 0 0 0.00288250853312137 0 0 2.21878116778407 2.66060921951191 3.71962155012405 1.10500752476097 3.49556725845794 1.68795649404448 1.89025211515707 0.648005179810493 2.32768736417605 0 1.46988597627446 2.85259817037907 TRUE 0 2.63761171979048 0.000480418088853561 1.53140480096619 2.48125720244724 0.619623465482908
"80235" "TRINITY_DN195708_c3_g1" 0 0 0 0.672651629328385 0 0.950841637549149 0 0 1.49825086752783 0.947853143387017 1.0820212693455 2.12862334841912 0 0 0 0 0 0 0 0 0.483364360713349 0 0 0 0 0 0 0 0 0 TRUE 0.270582211146256 0.942791438113244 0 0 0.0805607267855582 0.906887429250912
"80236" "TRINITY_DN195708_c3_g2" 1.44201456555989 0.10969486482593 0.228972569760161 0 1.27619886503224 0.361768359419153 5.49914429572343 2.66857301647589 2.15898325116039 3.61247045754762 4.47235779308157 3.43202402399078 2.2147465226824 0.364012053558615 0 2.3743439890385 1.14730669878029 0 2.50309426915734 3.88420715851723 4.84729542595305 3.20100646605609 4.46564802598228 3.69410014679971 2.48104055611822 0.173767067736706 2.81803247465809 2.51853513898218 3.19707905294604 3.86532499069493 TRUE 0.569774870766229 3.64059213966328 1.0167348773433 2.5089632135227 3.76589191541095 0.486438719228927
"80237" "TRINITY_DN195708_c4_g1" 0 0 0 0 0 0 2.30129498100914 1.40490312214513 0 0.997834332781886 1.67038715697383 0.0440443327060212 0 0 0 0 0 0 2.2687338010779 1.02856915219677 0.592636428606577 1.21101219348551 2.4662355621504 0.855192407959154 1.02431967919541 0.0356239097307212 0 0 0 0 TRUE 0 1.06974398760267 0 0.176657264821022 1.40372992424605 0.778019754566902
"80238" "TRINITY_DN195708_c5_g1" 0 0 0 0.27500704749987 1.29219277390189 2.28983446517751 2.81126550377674 2.54843662469604 0.786596361890807 1.95121476442072 3.02573756141361 2.2190910582462 0.523060061795249 0 0 0 1.3138262963904 0 2.66197756774053 2.50411186400883 1.08542465625268 2.63412855752504 3.67829730860359 2.39011735366633 1.37462220619121 1.37072227514817 0 0 0 0.12300395405482 TRUE 0.642839047763212 2.22372364574069 0.306147726364275 0.478058072565699 2.49234288463283 0.633801541218144
"80239" "TRINITY_DN195708_c6_g1" 0 0 0 2.69398867721952 0 0.797428082152313 0 0 0 2.51626734437183 0 0 0 0 0 1.73595535401226 0 0 0 0 0 2.47014636704151 0 0 0 0 0 3.08065766334523 0 0 TRUE 0.581902793228639 0.419377890728638 0.289325892335377 0.513442943890871 0.411691061173585 0.298062405293135
"80240" "TRINITY_DN195708_c7_g1" 0 0 0 0 0 0 0 3.13142485888825 0 1.64984535230601 0 0 0 0 0 0 0 0 0 0 0 0 0 0 0 0 0 0 0 0 TRUE 0 0.796878368532376 0 0 0 1
"80241" "TRINITY_DN195709_c2_g1" 0 0 0 0 0 0 0.263034405833794 0 2.11603199344711 1.14274017211608 0 0 0 0 0 0 0 0 2.01364091066939 2.55704241526372 0 0.855989697308481 0 1.31208426151475 1.34766565630097 1.00575926928868 2.61729848284085 0 0 1.35162832910278 TRUE 0 0.586967761899498 0 1.05372528958888 1.12312621412606 0.634793260353856
"80242" "TRINITY_DN195710_c0_g1" 0 0 0.0593552776164212 0 1.98294795515753 2.88888933720185 0 0 0 0 0 0 1.69019357782485 0 0.829443681366591 0 0 0.903809558578697 0 0 2.46362245685189 0 0 0 0 0 0 0 0 0 TRUE 0.8218654283293 0 0.570574469628357 0 0.410603742808649 0.701539273153404
"80243" "TRINITY_DN195710_c1_g1" 0 0 0 0 0.0214797274104514 0.230203013366421 0 0 0 0 0 0 0 0 0 0 0 0 0 0 0 0 0 0 0 0 0 0 0 0 TRUE 0.0419471234628121 0 0 0 0 1
"80244" "TRINITY_DN195710_c2_g1" 0 0.511973981781801 0 1.70221425101044 0.455228571117139 0.260627908126699 0 0 0 0 0 0 0 0 0 2.4594316186373 0 0.181420640280142 0 1.61022758954469 0 0 0.0172092900322231 0 0 0 0 0 0 0 TRUE 0.488340785339347 0 0.440142043152907 0 0.271239479929486 0.635817064415347
"80245" "TRINITY_DN195710_c5_g1" 1.43456151187261 0 0 0 0 0 0.444667066841908 0.194087052116302 0 0 0.429749850800216 0.0565835283663675 0 0.112366523072563 1.92447999235902 0 0 0 0 0.339137384919585 0.126972856257766 0 0.938097561074093 0.989865622866287 1.06419306192749 0 1.175684270731 1.00575926928868 2.77462894737121 0.0908534304511135 TRUE 0.239093585312101 0.187514583020799 0.339474419238598 1.01851982996158 0.399012237519622 0.714022547519996
"80246" "TRINITY_DN195710_c7_g1" 0 0 0 0 0 0 0 0 0 0 0.0426443374084937 0 0 0 0 0 0 0 0 0 0 0 0 0 0 0 0 0 1.35783347862949 0 TRUE 0 0.00710738956808229 0 0.226305579771582 0 0.99214845964552
"80247" "TRINITY_DN195711_c1_g1" 0 1.36008329591333 0 0.398350370345965 0 0 2.96587661419019 2.93621390100641 1.18650055764449 4.16390121381454 4.02971790033768 2.26753579806873 0 0 0 1.25821738953602 0 0 4.68324729644458 4.56150944056964 0.51500591643373 5.43759396009364 4.76420813013995 3.01934608880481 1.871449415677 1.53007074222508 0 2.63250088948452 2.29865831556452 1.29631056070809 TRUE 0.293072277709883 2.92495766417701 0.209702898256003 1.6048316539432 3.83015180541439 0.671516642827841
"80248" "TRINITY_DN195711_c1_g2" 0 0.178873958169795 1.48902906385044 0 0 2.32912359629157 0 0 0 3.43095427138573 0.887525270741587 2.01328358681842 0 0 0 0 0 0 0 0 0 4.25987505362916 0.822934048028371 2.05206804724387 0 0 0 1.04194382997017 0 0 TRUE 0.666171103051966 1.05529385482429 0 0.173657304995028 1.18914619148357 0.601579209426945
"80249" "TRINITY_DN195712_c0_g1" 0 0 0 0 0 0 0 0 0 0 0 0 0 3.2149019101607 0 0 0 1.41629930547988 0 0 0 0 0 0 0 0 0 0 0 0 TRUE 0 0 0.771866869273429 0 0 1
"80250" "TRINITY_DN195712_c1_g1" 0 1.40871186102943 0 0 0.645240512645265 0 0.352758525040637 1.19093085956261 0 0 0.326537348139952 0 1.01792190799726 0 0 0 1.05450121618256 0.16349873228288 0.654435540845399 0.704871964456353 0.277389698810864 0 1.29689785770008 0.952333566369686 0 0.0827025893302493 0 0 0 0 TRUE 0.342325395612449 0.3117044554572 0.372653642743784 0.0137837648883749 0.64765477136373 0.598371190676572
"80251" "TRINITY_DN195712_c2_g1" 3.46113561515862 1.51146803927587 2.76701910973141 1.69108744095189 2.09693648250296 1.78492270156286 0 0 2.08372396639301 0.675364312749146 0 0 0 0 0 0 0 0 0 0 0 0 0 0 0 0 0 0 0 0 TRUE 2.21876156486393 0.459848046523692 0 0 0 0.948186405672674
"80252" "TRINITY_DN195712_c3_g1" 2.49901669699333 4.34489949402218 2.15477761178082 2.0071955014042 2.03527198997269 2.28184659157661 2.29219277390189 2.56632808613291 2.6095185904113 2.47066700762489 2.44413695658759 2.42787430679269 2.27470893921471 2.91111630637822 2.80281359753229 2.94223297640072 2.64777499312618 2.65283063558872 3.60798122926484 3.17248751551013 2.54101915313356 3.06987398763198 3.27276973243651 3.55814515898958 3.71896433575954 3.78010008447995 3.87095647309494 3.7134758750547 3.24107745817504 3.23725777090037 TRUE 2.55383464762497 2.46845295357521 2.70524624137347 3.59363866624409 3.2037127961611 0.23954189235728
"80253" "TRINITY_DN195712_c3_g3" 3.32005137119933 3.09693648250296 3.01364091066939 3.25005202530037 2.69220399161585 2.8292406992993 3.69008180598355 3.25277895152818 4.22319083512208 4.09499607193352 3.55163905673439 3.37601248772974 2.56827537178828 3.77420723002214 3.94082450705045 3.36583248918298 4.29770500089178 2.25519856641969 3.82058745538624 3.56718034703674 3.13027195451886 4.17288749750302 3.87479696589867 4.53318954460032 3.03527198997269 2.95158779481475 3.65133876610593 3.8675999893454 4.33234990037387 3.1414327909293 TRUE 3.03368758009787 3.69811653483858 3.36700719422589 3.49659687192366 3.84981896082397 0.117139772062413
"80254" "TRINITY_DN195712_c3_g4" 0 0 0 0 0.756169328139299 0 0 0 1.10969486482593 0 0 0 0 0 0 1.60880924267552 0 0 0 0 0 0.799916202989014 0 0 0 0 0 0 0 0 TRUE 0.12602822135655 0.184949144137655 0.268134873779254 0 0.133319367164836 0.585752566985361
"80255" "TRINITY_DN195713_c0_g1" 0 0 0.876566058751721 4.02715405150373 0 0 0 0 0 0 3.99557496714191 0 0.809002774939086 0 0 0.686164326061359 0 1.43349363984688 0 0 0 0 0 0 0 0 0 0 0 0 TRUE 0.817286685042575 0.665929161190318 0.488110123474554 0 0 0.646990674819095
"80256" "TRINITY_DN195713_c3_g1" 2.59955584254637 1.66083736769628 1.16607267594671 0.935836873684025 2.96790637029015 1.59788867516543 4.33785378487762 1.51702367206458 2.57507024745155 2.34227027440455 3.07313470463022 3.5131117041074 3.31730406836191 2.61917821605907 1.36904764345591 1.43988904761978 4.01390884549064 0 2.17184731357334 3.96356660146223 3.34879895961211 3.83035674741922 3.5823151323163 3.54250570147826 3.66174959981071 3.34340782229781 0.717210299019596 2.41521782488884 4.38218304564505 3.67750824226472 TRUE 1.82134963422149 2.89307739792265 2.12655463683122 3.03287947232112 3.40656507597691 0.275379970653802
"80257" "TRINITY_DN195713_c4_g1" 0 0 1.61588707391606 2.37962096205571 0 0 0 0 2.23296768053165 0 0.126972856257766 0 0 0 2.33199177823206 0.655351828612554 0 0 0.0299828662157143 0.0551956542421246 1.25821738953602 0 0 0 0 0 4.52381283772722 0 0 0 TRUE 0.665918005995294 0.393323422798236 0.497890601140769 0.75396880628787 0.223899318332309 0.409447932920649
"80258" "TRINITY_DN195713_c5_g1" 8.24430198701648 7.55794611482891 6.82424596538729 5.3089214518831 4.52243244833388 4.78696221641434 6.93628458266144 5.15700327530089 2.19124678971627 4.24336442569366 3.9518675043269 4.97613447283165 4.73849764388979 5.13934670028966 1.76765479823735 4.96647661213641 1.72159139877538 0 8.45980044237968 6.56370727525784 2.72987901212594 4.68509917200661 4.20414071678023 2.67964899050217 6.66830353544877 7.54395206669504 6.29717307088664 6.90538700501813 4.0536326982821 4.99013800935646 TRUE 6.20746836397733 4.5759835084218 3.05559452555476 6.07643106428119 4.88704593484208 0.251101498115999
"80259" "TRINITY_DN195713_c6_g1" 4.76463278006858 4.97540090683707 6.07792657868507 6.89749456926128 5.37576928515511 6.70981445510015 6.09337002399693 3.033158666781 2.02786177535451 3.0977793259229 3.78826808286684 4.60436789989375 5.14856809825616 3.72977027309887 0 7.18889540128455 2.48851500895781 4.91499497171832 7.39752062318193 4.82145511910246 4.25391365130161 4.7560625527967 5.3142614766383 3.02909945730875 6.11877499754882 5.46175772757425 5.66038103524241 8.27135096956878 6.85738389432265 6.0582298966508 TRUE 5.80017309585121 3.77413429580265 3.91179062555262 6.40464642015129 4.92871881338829 0.281193073646687
"80260" "TRINITY_DN195714_c1_g1" 0 0 0 0 0 0.153156788061421 0 0 0 0.0854246562526777 0.639695233399582 0.466757615726171 0 0 0 0 0 0 0 0 0 0 0 0 0 0 0 0 0 0 TRUE 0.0255261313435701 0.198646250896405 0 0 0 0.967874889120256
"80261" "TRINITY_DN195714_c2_g1" 4.76691313440974 0 5.85299758761332 5.79963132338787 0 0.780730036476377 0 0 5.01288149167103 0 0 3.41305242854853 0 0 4.28436606581035 2.19943678355886 0 0.613531652917927 0 0 2.98039095606147 0 0 0 0 0 0 0 0 0 TRUE 2.86671201364788 1.40432232003659 1.18288908371452 0 0.496731826010245 0.73105571687361
"80262" "TRINITY_DN195714_c3_g1" 5.97338167497138 6.63049284135614 7.512171567392 7.58043948198733 6.23895878069064 6.81581876066468 5.34950682236164 7.06900393330414 6.28994509705831 6.22259206621075 5.8939203461575 5.87083321112782 5.86175690551042 6.74526422775975 6.40342111984747 8.23156201015855 5.9692426044345 5.9972246526779 3.29337048420475 5.00616335410788 5.02702131462225 4.7198953011051 4.20507966574984 3.62608864188872 0 1.72421368675736 1.18776774704602 1.1407786557828 0 0.31034012061215 TRUE 6.79187718451036 6.11596691270336 6.5347452533981 0.727183368366388 4.31293646027976 0.348823914429227
"80263" "TRINITY_DN195714_c3_g2" 0 0 0 0 0 0 0.01292617444427 0 0 0 0 0.241230035515445 0 0 0 0 0 0 0 0 0 0 0 0 0 0 0 0 0 0 TRUE 0 0.0423593683266192 0 0 0 1
"80264" "TRINITY_DN195714_c4_g1" 0.242450073677701 0 4.99873708923515 5.96898927580245 4.18515294823333 3.27381424458704 0 3.65225702218969 4.52707033551266 1.82537860389293 0 2.89433274227769 1.67897330785417 0 3.67773373383143 1.1243281350022 2.23542072263744 3.78450398292957 0 2.06004738366994 0.38404980679516 1.07382023329167 0 0 0 0 0 0.646162657157894 0 0 TRUE 3.11152393858928 2.14983978397883 2.08349331370914 0.107693776192982 0.586319570626128 0.604105050952857
"80265" "TRINITY_DN195716_c13_g1" 0 0 0 0 0 0 0 0 0 0 0 0 1.1583370271671 0 0 0 0.253384235800074 0 0 0 0.153156788061421 0 0 0.221567788538409 0 0 0 0 0 0 TRUE 0 0 0.235286877161196 0 0.0624540960999716 0.93364048087435
"80266" "TRINITY_DN195716_c23_g1" 0 0 0 0 0 0 0 0 0 0 0 0 0.723340120251171 0 0 0 0 0 0 0 0 0 0 0 0 0 0 0 0 0.197865391353738 TRUE 0 0 0.120556686708528 0.032977565225623 0 0.931613985656902
"80267" "TRINITY_DN195716_c34_g1" 0 0 0 0 0 0 0 0 0 0 0 0 0.2904244038653 0 0 0 0 0 0 0 1.2862897581341 0 0 0 0 0 0 0 0 0 TRUE 0 0 0.0484040673108833 0 0.214381626355683 0.943553852849106
"80268" "TRINITY_DN195716_c39_g1" 0 0 0 0 0 0 0 0 0 0.487486349348536 0 0 4.54929951747062 0 0 0 0 0 0 0 0 0 0 0 0.953078952612507 0 0 0.466757615726171 0 0 TRUE 0 0.0812477248914227 0.758216586245104 0.236639428056446 0 0.895185901128155
"80269" "TRINITY_DN195716_c39_g2" 0.318461465167583 0 0 0 0 0 0 0 0 0 0 0 0.136191386287144 0 0 0 0 0 0 0 0 0 0 0 0 0 1.99494171017697 0.524063675777211 0.119024103142275 0 TRUE 0.0530769108612639 0 0.0226985643811907 0.439671581516076 0 0.956913592765556
"80270" "TRINITY_DN195716_c40_g1" 0.678071905112638 0 1.5786972376487 1.78240856492737 0.0894981508391026 1.4340276746636 0.640620928035698 1.42223300068305 2.32596199617185 1.68795649404448 2.06384804338205 2.03245353722596 1.15315678806142 1.07450543636363 0.845590408847855 0 0.724213686757358 0.706641057309408 1.13684760419288 2.20476675065461 2.27619886503224 2.68279799870165 1.41034110461409 2.14632937343578 0.070389327891398 0.351628329102782 0.892196710465485 0.917622701726283 1.51247974691963 1.03843618165611 TRUE 0.927117255531902 1.69551233325718 0.750684562889945 0.797125499626948 1.97621361610521 0.472420438595446
"80271" "TRINITY_DN195716_c41_g1" 5.05293750730809 5.78128101892165 5.95995557967556 4.75984824647417 3.87489530576721 4.89728883734779 6.84432287772981 6.61404722996419 6.65911110109381 6.73123755888705 6.33526528592571 6.87954649258299 8.31131237590171 7.42175348060137 8.55543273489809 5.9646065649337 7.28869077203197 5.19892626880616 9.21987517111546 9.20642589307916 10.4808568320782 9.05698987936779 9.28383382299645 9.37525234351796 9.53918595833994 9.16314898528392 9.31636073635855 8.96525038872012 8.6109842094079 8.55399016250912 TRUE 5.05436774924908 6.67725509103059 7.12345369952883 9.02482007343659 9.43720565702585 0.261436657563752
"80272" "TRINITY_DN195716_c41_g2" 0 0 0 0 0 0 0 0 0 0 0 0 0 0 0 0 0 0 0 0 0.261831658752137 0 0 0 0 0 0 0 0.12961273813047 0 TRUE 0 0 0 0.0216021230217449 0.0436386097920228 0.876244207109836
"80273" "TRINITY_DN195716_c47_g1" 0 0 0 0 0 0 0 0 0 0 0.187767747046025 0 0 0 0 0 0 0 0.0786098346963665 0 0 0 0 0 0 0 0 0 0 0 TRUE 0 0.0312946245076708 0 0 0.0131016391160611 0.89533634512175
"80274" "TRINITY_DN195716_c49_g1" 0 0 0 0 0 0 0 0 0 0 0 0 1.27500704749987 0 0 0 0 0 0 0 0 0 0 0 0 0 0 0.272620454662992 0 0 TRUE 0 0 0.212501174583312 0.045436742443832 0 0.946545304357814
"80275" "TRINITY_DN195716_c56_g1" 0 0 0 0 0 0 0 0 0 0 0 0 0.984042426097024 0 0 0 0 0 0 0 0.389566811762726 0 0 0 0 0 0 0 0 0 TRUE 0 0 0.164007071016171 0 0.0649278019604543 0.901028959364117
"80276" "TRINITY_DN195717_c0_g1" 0.865522959139964 0 0 0 0 0 0 0 0 0.604071323668861 0.43189034828618 1.61306010689612 0.757876659747896 0 0 0 0 0 2.54448538623609 1.8314719328477 1.15639661659767 0.269033146455237 3.01774378650301 1.08814159686902 0 0 0 0 0 0 TRUE 0.144253826523327 0.441503629808526 0.126312776624649 0 1.65121207758479 0.892189767349867
"80277" "TRINITY_DN195717_c0_g4" 0 0 0 0 0 0 0 0 0 0 0 0 0 0 0 0 0 0 1.09963185001446 0 0 0 1.27142567609293 0 0 0 0 0 0 0 TRUE 0 0 0 0 0.395176254351232 1
"80278" "TRINITY_DN195717_c0_g5" 0 0 0 0 0 0 0 0 1.51045562166176 1.52356195605701 0 0 0 0 0 0 0 0 0 0 0 0 0 0 0 0 0 0 0 0 TRUE 0 0.505669596286463 0 0 0 1
"80279" "TRINITY_DN195718_c2_g1" 0 1.26723614181241 0 3.1768014636942 0 3.84458651552164 0 0 0 0 0 0 1.83025532416768 0 1.72027846523333 4.56559717585422 0.416839741912829 3.50703345742995 0 0 0 0 0 0 0 0 0 0 0 0 TRUE 1.38143735350471 0 2.00666736076634 0 0 0.827894076951406
"80280" "TRINITY_DN195719_c2_g1" 0 0 0 0 0 0 0.503857532577429 1.06419306192749 0.697773819555186 0 0 2.51045562166176 0 0 0 0 0 0 4.14917805713085 3.31455152389317 1.54547421084018 1.42921422983958 2.96328915121473 4.67016051412663 3.21319172671244 2.21319172671244 0 0 2.32135090142462 4.44837239461205 TRUE 0 0.796046672620312 0 2.03268445824359 3.01197794784086 0.765209840522597
"80281" "TRINITY_DN195719_c3_g1" 0 0 0 0 0 0 0.0676387168753633 0.221567788538409 0 0 0 0 0 0 0 0 0 0 1.18523225423016 0 0 0.782408564927373 0 0 1.47767732756531 0 1.4838802538141 1.04404433270602 1.0036022366802 1.64570165857883 TRUE 0 0.0482010842356288 0 1.10915096822408 0.327940136526256 0.915218660142328
"80282" "TRINITY_DN195719_c3_g2" 0 0 0 0 0 0 3.00342233830215 3.62643913669732 3.95158779481475 3.70531444108638 3.37754025157406 4.29005572045605 0 0 0.796597754048306 1.62246186738273 0 0 5.93713249252654 6.31922050252387 6.13413877938925 6.25058266478754 6.28894910458459 6.50318969917099 5.43849247269067 4.76892533556375 5.68605224160798 5.40942488150401 4.96032635712322 5.74370345180413 TRUE 0 3.65905994715512 0.403176603571839 5.33448745671563 6.23886887383046 0.623460430188794
"80283" "TRINITY_DN195719_c3_g6" 0 0 0 0.788268082866837 0.380729448503549 0 0 0 0 0 0 0 0 0 0 0 0 0 0 0 0 0 0 0 0 0 0 0 0 0 TRUE 0.194832921895064 0 0 0 0 1
"80284" "TRINITY_DN195719_c3_g8" 0.418999465431266 2.3928669162308 2.34170116392739 1.8499992594661 2.8133194549222 4.01176397233454 0 0 1.42545930476536 2.99512266910363 3.52569306090602 4.09929520433777 2.50233060171601 1.34426039498542 1.29219277390189 2.77547201243005 5.3238744197187 5.91630943499185 0 2.89297381527333 0 4.60809954599438 5.11715476192161 6.50057900433859 0 0 0 3.2107005626298 3.39066768555967 3.73357127092638 TRUE 2.30477503871872 2.00759503985213 3.19240660629065 1.72248991985264 3.18646785458799 0.277870194006553
"80285" "TRINITY_DN195719_c4_g1" 0 0 1.80859098813998 1.66811912468643 0.197865391353738 0 0 0 0 0 0 0 0.876566058751721 0 0 0 0.375178479589612 1.30917618747851 0 0 0 0 0 0 1.22280456104526 0 0 0 0.756169328139299 0 TRUE 0.612429250696691 0 0.426820120969975 0.32982898153076 0 0.691127954110625
"80286" "TRINITY_DN195719_c5_g1" 0 0 0 0 0 0 0 0 0 0 0 0 0 0 0 0 0.586884812852185 0 0 0 0 0 0 0 0 0 0.120351940365222 0 0 0 TRUE 0 0 0.0978141354753641 0.020058656727537 0 0.948732725004279
"80287" "TRINITY_DN195721_c2_g1" 0 0.553851968181126 0 0.489542935642474 0 1.52807116457874 0 0 0 0 0 0 0.254594043033141 0 0 0 0 1.46936505370484 0 0 0 0 0 0 0.324234562270531 0 0 0 0 0 TRUE 0.428577678067056 0 0.287326516122997 0.0540390937117552 0 0.800872964631314
"80288" "TRINITY_DN195721_c3_g2" 0 1.20163386116965 0 0 0.671746266863223 0.111031312388744 0 0 0 0 0 0 4.09600878566277 2.76447355099267 0 1.26183165875214 3.09879008848706 1.33514020631421 0 0 0 0 0 0 0.231432408447965 2.13356352574111 0 0 0 0.57918014812715 TRUE 0.330735240070269 0 2.09270738170147 0.49069601371937 0 0.90186979066302
"80289" "TRINITY_DN195721_c3_g3" 0 0 0 0 0 0 0 0 0 0 0 0 2.22774107583913 1.18269229751619 0 0 0 0 0 0 0 0 0 0 0.680774425492461 2.26783539209762 0 0 0 0 TRUE 0 0 0.568405562225886 0.491434969598346 0 0.783853729512306
"80290" "TRINITY_DN195721_c3_g4" 0 0 0 0 1.36401205355861 0 0 0 0 0.398350370345965 0 0 2.22897256976016 0 0 0 0 0 0.605968358841458 0 0 0 0 0 1.34312351940185 0 0 0.730313886293776 1.44731470025318 0 TRUE 0.227335342259769 0.0663917283909941 0.37149542829336 0.586792017658134 0.100994726473576 0.673556727784213
"80291" "TRINITY_DN195721_c3_g5" 0 0 0 0 0 0 0.147957881387101 0 0 0 0 0 0 0 0 0 0 0 0.0426443374084937 0 0 0 0 0 0 0 0 0 0 0 TRUE 0 0.0246596468978502 0 0 0.00710738956808229 0.927945140521235
"80292" "TRINITY_DN195721_c5_g1" 0 1.97195733541501 0.0745054363636298 3.8149605130157 2.41765001716069 3.48941448485301 1.00504061670053 0 0.625738061908648 1.21971063954878 0 0 2.30188025283903 0 0 2.45759429185641 0.200378797984026 2.64869551958324 0 0.686164326061359 0.0962618530584035 1.65306001710456 2.0765590951316 0.16478627814334 1.84879818124419 0 0.760433874670112 0 0 1.92029330021101 TRUE 1.96141463113467 0.475081553026326 1.26809147704378 0.754920892687551 0.779471928249879 0.582244646417331
"80293" "TRINITY_DN195722_c4_g2" 2.35755200461808 1.80611779603563 1.16542962042419 2.40026466600854 1.90458043492132 1.63459326844576 0.162210036314307 0.529071299829111 0.801572569463598 1.02147972741045 0.867105729502655 0.790772037862 0.910732661902913 2.11470017240548 1.00791308164326 1.94110631094643 1.55875743037376 1.56657164062676 0.339137384919585 0.669026765509631 0 0.815575428862573 0.471967787661516 0.551885103471725 0.504874589398464 1.43028527297778 0.32883646422954 2.17344728605727 1.9452331231349 1.0962618530584 TRUE 1.87808963174225 0.695368566730354 1.51663021631644 1.24648976480939 0.474598745070838 0.476451066757873
"80294" "TRINITY_DN195722_c4_g3" 0 0 0 0 0 0 0 0 0.53605290024021 0 0 0.534061602421118 0 0 0 0 0.973794929652606 0 0 0 0 0 0 0 0 0 0 0 0 0 TRUE 0 0.178352417110221 0.162299154942101 0 0 0.772502165134941
"80295" "TRINITY_DN195722_c4_g4" 0 0 0 0.828631581688019 0 0 0 0 1.48542682717024 0 0 0 0.534061602421118 0 0 0 2.05658352836637 0 0 0 0 0 0 0 0 0 0 0 0 0 TRUE 0.13810526361467 0.247571137861707 0.431774188464581 0 0 0.776690911719463
"80296" "TRINITY_DN195722_c5_g1" 0 0 0 0 0 0 0 0 0 0.544979883255804 0 0 0.094911647025467 0 0 0.0935601761623378 0 0 0 0 0 0.233888060174277 0 0 0 0 0 0 0 0 TRUE 0 0.090829980542634 0.0314119705313008 0 0.0389813433623795 0.806249782634713
"80297" "TRINITY_DN195722_c6_g1" 0 0 0 0 0 0 0 0 0.220329954879556 0 0.387362540835996 0 0 0 0 0 0 0 0 0 0 0 0 0 0 0 0 0 0 0 TRUE 0 0.101282082619259 0 0 0 1
"80298" "TRINITY_DN195724_c0_g1" 1.52656966049778 2.62807365419614 1.89530262133331 3.1171963291633 2.50944249308018 3.13537069393844 1.90303827011291 1.61682816660493 1.35614381022528 2.15995204473292 1.65901117119815 2.00288250853312 2.60335929188297 2.39314158449263 2.46545212740898 3.00880955531959 2.59454854955035 2.91418179500227 2.68302266506368 3.22881869049588 1.70973175942069 3.46584389795881 2.02361021518265 2.23603333200583 2.46649661255207 2.34454447395471 1.36289064266586 1.04334450487717 0.276198865032242 1.31266517355839 TRUE 2.46865924203486 1.78297599523455 2.66324881727613 1.46769004544008 2.55784342668792 0.22301958272688
"80299" "TRINITY_DN195724_c1_g1" 2.30946725880824 3.27530509419877 2.72966152587529 4.89316802608885 4.48979980291652 4.85897561429202 4.69955163252309 3.1073530984483 1.94785314338702 3.85409541516792 3.74674271577774 3.62339868237726 2.62737337344092 1.19093085956261 1.95382395394117 4.35021433796647 3.65053481231478 4.08287286906381 3.45864447937567 3.40299497537925 4.08814159686902 4.50697000740066 4.41643443356885 4.3225771616267 4.94481160429904 4.04919510562227 5.23177798714063 4.96199367742025 4.68465045071194 4.92699567304275 TRUE 3.75939622036328 3.49649911461355 2.97595836771496 4.79990408303948 4.03262710903669 0.257043444777772
"80300" "TRINITY_DN195725_c0_g1" 3.69921845942414 3.81465295677914 3.70962149114068 2.76511036187958 2.37989816352469 2.79389588254888 3.47935992189155 4.11860890325427 3.53480866123175 3.83319370746991 3.75979499575751 3.92818079398022 3.14877144653633 3.88146885365875 4.51374338459426 3.44929724150358 2.82781902461732 3.97048557294012 5.12018602753186 4.81213879033851 4.56997709332457 5.19975085671584 4.92780166119021 5.06901467791518 4.91063673484141 4.74443022998792 4.80105515919341 4.70962149114068 4.63691458035588 4.4425454561053 TRUE 3.19373288588285 3.77565783059754 3.63193092064173 4.70753394193743 4.94981151783603 0.226796034359288
"80301" "TRINITY_DN195725_c1_g1" 3.54300087740243 4.11703005301019 2.26603689399532 4.3648525400612 3.87312416172154 4.36057497610924 3.62690633069132 3.6794237981126 2.42519072149345 2.6203518068184 2.94035471153329 3.26768560285999 3.5929951443784 3.61588707391606 2.9783787011927 2.94635657163363 3.30553283223929 3.05588975819628 3.02821550713044 3.84458651552164 0.479230561206336 3.6507645591169 2.69710657447697 3.81700921407127 3.88176249219043 2.93677925730947 3.01167453338092 3.33671184751443 3.16912328147676 2.03808494731697 TRUE 3.75410325038332 3.09331882858484 3.24917334692606 3.06235605986483 2.91948548858726 0.179275788252188
"80302" "TRINITY_DN195726_c1_g1" 0.482332020747376 1.03632749181776 0 0 0 0 0 0 0 0 0 0 0 0 0 0 0 0 0 0 0 0 0 0 0 0 0 0 0 0 TRUE 0.253109918760857 0 0 0 0 1
"80303" "TRINITY_DN195726_c2_g1" 0 0.246104009883917 0 0.257010618206024 0 0 0 0 0 0 0 0 0 0.570462931026041 0 0.192825403552391 0 0.629473196786948 0 0 0 0 0 0 0 0 0 0 0 0 TRUE 0.0838524380149901 0 0.23212692189423 0 0 0.909691175273071
"80304" "TRINITY_DN195726_c4_g1" 1.91418179500227 0.867105729502655 1.5489297694764 0 0 0 0 0 0 0 0 0 0 0.605968358841458 0.094911647025467 0.0840642647884745 0 0.166072675946706 0 0 0 0 0 0 0 0.352758525040637 0 0.723340120251171 0.242450073677701 0 TRUE 0.721702882330221 0 0.158502824433684 0.219758119828252 0 0.868969296949247
"80305" "TRINITY_DN195726_c5_g1" 6.69383539248252 4.90144618419719 5.08010333004355 4.85379609049292 5.95053840089242 5.14225004299946 6.37922239160856 6.82395311640506 5.72066152762434 6.54468629609262 7.28292161137752 6.54803582040373 3.6253873967157 4.28132732965948 3.72868243181607 2.14208662961753 3.9486942832656 2.40680874847866 7.79862084218864 8.3316962605275 8.24344059554352 8.38556908753006 9.40860784942791 8.73171274817845 6.94937151170194 7.26768560285999 6.66999050862247 7.5721165889839 7.55793845873583 6.20416028445136 TRUE 5.43699490685134 6.54991346058531 3.35549780325884 7.03687715922591 8.48327456389935 0.340488063855771
"80306" "TRINITY_DN195727_c0_g1" 0 0 0 0.847195186589395 1.58928410667125 0 0 0 0 0 0.393965275660243 0 0 0 0 2.48439596250267 3.17152710603881 0.386259141133346 0 0 0 0 0 0 0 0 0 0 0 0 TRUE 0.406079882210107 0.0656608792767071 1.00703036827914 0 0 0.882888149070184
"80307" "TRINITY_DN195727_c0_g4" 0 0 0 0 0 0 0 0 0 0 0 0 0 0 0 0.297484915710575 1.87184364850932 0 0 0 0 0 0 0 0 0 0 0 0 0 TRUE 0 0 0.361554760703315 0 0 1
"80308" "TRINITY_DN195728_c1_g1" 0 0 0 0 0 0 0 0 0 0 0 0.197865391353738 0.368489000645104 0 0 0 0 0 0 0 0 0 0 0.12300395405482 0 0 0 0 0 0 TRUE 0 0.032977565225623 0.0614148334408506 0 0.0205006590091366 0.782307379021612
"80309" "TRINITY_DN195728_c1_g2" 0 0 0 0 0.00144197417390632 0 0 0 1.63459326844576 0 0 0 1.08133962745194 0 0 0 0.293958979028694 0 0 1.63923216324928 0 0 0 0.0482361856528476 0 0 0.0551956542421246 0 0.529071299829111 0 TRUE 0.000240329028984387 0.272432211407626 0.229216434413439 0.0973778256785393 0.281244724817021 0.467308408256835
"80310" "TRINITY_DN195728_c2_g1" 0 0 0.0143552929770701 0.136191386287144 0 0 0.911499848861108 0 0 0 0.768925335563751 0 1.23388806017428 0 2.68099940717571 5.92115065804719 0 0 0.677169938818245 0 0 0 1.82252621903883 0 1.44890095114513 0 1.38846509728315 0.916094422938358 0.802400040114839 0.377401430785794 TRUE 0.0250911132107024 0.28007086407081 1.6393396875662 0.822210323711212 0.416616026309513 0.764541123018488
"80311" "TRINITY_DN195729_c4_g1" 0 0 0 0 0 0 0 0 0 0 0 0 0 0 0 0 0 0 0 0 0 0 0 0.18269229751619 0 0 0.592636428606577 0 0 0.977463111239467 TRUE 0 0 0 0.261683256641007 0.0304487162526984 0.970910714117192
"80312" "TRINITY_DN195729_c4_g2" 0 0 0 0 0 0 0 0 0 0 0 0 0 0 0 0 0 0 0 0 0.210388864445403 0 0 0 0 0 0 0 1.26183165875214 0 TRUE 0 0 0 0.210305276458689 0.0350648107409005 0.95831677248979
"80313" "TRINITY_DN195729_c5_g1" 0.343692069179019 0 0 0 0 0 0 0 0 0 0 0 0 0 0 0 0.799087306074004 0 0 0 0 0 0 0 0 0 0 0 1.40381306161659 0 TRUE 0.0572820115298365 0 0.133181217679001 0.233968843602765 0 0.796486546802565
"80314" "TRINITY_DN195729_c5_g2" 0 0 0 0 0 0 0 0 0 0 0 0 0 0 0 0 0 0 0 0.849599011151452 0 0 0 0 0 0.0356239097307212 0.244887059123534 0 0.0100636833446975 0.348232419239271 TRUE 0 0 0 0.106467845239704 0.141599835191909 0.812026890611473
"80315" "TRINITY_DN195731_c4_g1" 0 0 0 0 0 0 0 0 0.333423733725192 0 0.00432160595009347 0 0 0 0 0 0.878921479749851 0 0 0 0 0 0 0 0 0 0 0 0 0 TRUE 0 0.0562908899458809 0.146486913291642 0 0 0.903931879167576
"80316" "TRINITY_DN195733_c2_g1" 1.03562390973072 1.0071955014042 0 0.252173413202027 0 0 0 0.773152397014052 0 0 0 0 2.62246186738273 0.686164326061359 3.42867840994823 1.03280614508324 0 0 0 0 0 0 0 0 0 0 0 0.921436330806298 0 0 TRUE 0.382498804056159 0.128858732835675 1.29501845807926 0.15357272180105 0 0.871636914797513
"80317" "TRINITY_DN195733_c4_g1" 0 0 0 0.158337027167101 0 0 0 0.235114320376357 0.293958979028694 0 0 0 0 0 0 0 0.694211607767891 0 0 0 0 0 0 0 0 0 0 0 0 0 TRUE 0.0263895045278501 0.0881788832341753 0.115701934627982 0 0 0.752449282437673
"80318" "TRINITY_DN195733_c5_g1" 0 0 0 0 0 0 0 0 2.34255474547732 0 0 0 0 0 0 0 0 0 0 0 0 0 0 0 0 0 0.668119124686432 0 0 0.35501626421955 TRUE 0 0.390425790912887 0 0.170522564817664 0 0.8908098742536
"80319" "TRINITY_DN195733_c7_g2" 0 0 0 0 0 0 0 0 0.557777671394926 0 0 0 0 0 0 0 0 0 0 0 0 0 0 0 0 0 0 0 0.58880456701555 0.43722773891291 TRUE 0 0.0929629452324876 0 0.17100538432141 0 0.864093540677993
"80320" "TRINITY_DN195733_c8_g3" 0 0 0 0 0 0 0 0 0 0 0 0 0 0 0 0.734655433479005 3.53617726514188 0 0 0 0 0 0 0 0 0 0 0 0 0 TRUE 0 0 0.711805449770147 0 0 1
"80321" "TRINITY_DN195733_c9_g1" 0 0 0 0 0 0 0 0 0.341416524478722 0 0 0 0 0 0 0 0 0 0 0 0 0.0648828515848544 0 0 0 0 0 0 0 0 TRUE 0 0.0569027540797871 0 0 0.0108138085974757 0.95248995952677
"80322" "TRINITY_DN195734_c7_g2" 5.4325586029838 5.58270652678079 5.63940583197419 4.93913252674601 4.70686204146254 4.9349410387033 4.33170521649889 4.80591150518794 4.56273087317944 4.60276566349913 4.73665898889205 4.51058221272409 5.57322302581669 5.53807250273785 5.38629363515099 5.21486306486011 5.14192319772374 4.75638285511977 5.03760186043555 5.22527492986957 5.25383803240908 5.46018555764632 5.55234632803289 5.21653246903068 6.67860718091286 7.44202286222724 7.16083953437027 6.88010999748852 6.65743993457491 7.1083048995226 TRUE 5.20593442810844 4.59172574333026 5.26845971356819 6.98788740151607 5.29096319623735 0.27170109106124
"80323" "TRINITY_DN195735_c2_g1" 4.96028001515315 3.96947286459633 4.65781147224139 3.34113182886045 3.42881238357891 3.42263668348405 2.41629930547988 2.6095185904113 2.71281585443737 2.98093926608551 2.58688481285218 2.99476072854958 3.71479501111816 4.14592195905876 4.15461561132689 3.03667915423045 3.27798474729977 2.65764000520782 2.49620666592348 2.93035887611242 2.40844014146164 2.70110542377817 2.29278174922785 2.40572012738125 2.871449415677 3.70310069960416 3.07364888166241 3.94176363938467 3.44678556214312 2.72987901212594 TRUE 3.96335754131905 2.71686975963597 3.49793941470697 3.29443786843288 2.5391021639808 0.240016256346455
"80324" "TRINITY_DN195736_c2_g1" 0.286881147788162 1.00575926928868 2.91513842592446 1.2904244038653 0.932061171343424 1.88986288136518 0 2.06384804338205 0 1.16928366111573 0 0.832687516439532 0 0 0 0.685267406516842 0 1.39396527566024 0 0 0 1.28688114778816 1.36457243229586 0 0 1.36008329591333 0.797428082152313 0.789103217501381 2.67694435910691 2.35501626421955 TRUE 1.38668788326253 0.677636536822885 0.346538780362847 1.32976253648225 0.441908930014003 0.495948796872724
"80325" "TRINITY_DN195736_c3_g1" 4.18863829456139 4.10114578420201 3.46192139679073 3.9220075066795 4.32632161803998 4.16679577096187 2.78177934559303 3.20914139783859 2.99783433278189 2.67536431274915 3.356284691534 3.37086174008528 4.67756461846062 3.75221336786514 4.17112674665207 3.40490312214513 2.45496547363471 3.79399989430343 3.22434903720271 3.4594316186373 3.40857600764255 3.35021433796647 3.35148699233648 1.31672502157875 3.96004828297139 2.9976537136842 3.43629511983936 3.96412134193596 1.83632813392398 2.12565110166152 TRUE 4.02780506187258 3.06521097009699 3.70912887051018 3.0533496156694 3.01846383589404 0.202657955459848
"80326" "TRINITY_DN195736_c3_g2" 0 0 0 0 0 0 2.45575462218619 4.00351229029525 0.928275561611935 2.72987901212594 4.29946447471022 2.29513524900082 0 0 0 0 0 0 0 0 0 0 0 0 0 0 0 0 0 0 TRUE 0 2.78533686832172 0 0 0 1
"80327" "TRINITY_DN195736_c3_g3" 4.15736714811149 0 0 0 0 0 0 0 0 0 1.60074549796208 0 3.77526129234775 0 0 0 0 0 0 0 0 0 0 0 1.24549566281992 0 0 0 4.05006629830629 0 TRUE 0.692894524685248 0.266790916327014 0.629210215391292 0.882593660187702 0 0.549935681595072
"80328" "TRINITY_DN195737_c3_g1" 4.84954897230363 4.16671544496642 4.59478738657447 4.60768539498224 4.56590176680667 4.8543946777531 4.28184659157661 5.21610559599084 4.77946985729517 4.91924472601639 5.23461627786908 4.88537912855803 5.86819287772672 4.55532535898925 5.11524137299275 4.78774587811908 5.11424207482063 5.31208426151475 5.14053327861733 5.44784364436209 5.42051608750545 5.72497762378389 6.37712374912949 6.391767719956 5.05805668317468 4.69766263347052 4.66800562942296 4.49978212014731 4.58201398738004 4.79483171849419 TRUE 4.60650560723109 4.88611036288435 5.12547197069386 4.71672546201495 5.75046035055904 0.159423236395996
"80329" "TRINITY_DN195737_c3_g2" 0 0 0 0 0 0 0 0 0 0 0 0 0 0 0 0 0 0.0356239097307212 0 0 1.1609201881811 0 0 0 0 0 0 0.12300395405482 0 0 TRUE 0 0 0.00593731828845354 0.0205006590091366 0.193486698030184 0.965840058300202
"80330" "TRINITY_DN195737_c3_g3" 0.816394909169121 0 0.893750501720566 0 0.0579700686373299 1.82497146545623 0 0 0 0 0 0 0 0 0 0 1.57094860517333 2.3547342399706 0.460480470040011 1.02715405150373 0.480265122054463 0 0 0.62854031926276 0.327687364176047 0 0 0 2.38653507018475 1.05311133645956 TRUE 0.598847824163874 0 0.654280474190655 0.627888961803394 0.43273999381016 0.365915366101136
"80331" "TRINITY_DN195738_c0_g1" 0 0 0 2.76489812281471 4.49965457781943 3.68054940871888 0 3.09186905530185 2.50411186400883 1.85359650620251 0 0 0 0 0 1.8631455429894 0 0 0 2.05206804724387 1.2190910582462 0.672651629328385 0 0 0 0 1.36401205355861 1.32596199617185 0 2.68818035858693 TRUE 1.82418368489217 1.24159623758553 0.3105242571649 0.896359068052899 0.657301789136409 0.574360112736765
"80332" "TRINITY_DN195738_c0_g2" 0 0 0 5.68341574703043 5.44519698238171 4.81249822533356 0 4.19660704409482 7.52789919648653 6.32342411506594 0 0 0 0 0 4.85214869377247 0 0 0 1.26723614181241 4.4659091827085 3.5634022205888 0 0 0 0 0.12961273813047 1.7995018140616 0 0 TRUE 2.65685182579095 3.00798839260788 0.808691448962079 0.321519092032011 1.54942459085162 0.556473774071814
"80333" "TRINITY_DN195739_c1_g1" 0 0 0 0 0 0 3.40435819483331 2.63946371690372 3.61058195849253 4.28495824438855 3.13799526778954 3.40026466600854 1.32596199617185 0 0 0 0 0 0 0 0.36289064266586 0 0 0 0 0 0 0 0 0 TRUE 0 3.41293700806937 0.220993666028642 0 0.0604817737776434 0.979381729054713
"80334" "TRINITY_DN195739_c1_g2" 0 0 0 0 0 0 1.52406367577721 1.19723635491871 2.298071734934 3.36373178254445 2.28303277461641 2.30480305578542 1.05866283937856 0 0 0 0 0 0 0 0 0 0 0 0 0 0 0 0 0 TRUE 0 2.1618232297627 0.176443806563093 0 0 0.979595486331408
"80335" "TRINITY_DN195739_c1_g3" 0 0 0 0 0 0 3.56730205750552 2.96919654799175 2.84538968605923 4.52443985109747 3.40762467556661 3.01238988980608 0 0 0 0 0 0 0 0 0.463622456851893 0 0 0 0 0 1.4070807754505 0 0 0 TRUE 0 3.38772378467111 0 0.234513462575083 0.0772704094753155 0.976991640119749
"80336" "TRINITY_DN195740_c0_g1" 0 0 0 0.12961273813047 2.6406209280357 0.858378925082071 0 0 0 0 0 0 0.0257375614136083 0 0.0935601761623378 0 0 0 0 0.626672752605993 0.68885174386588 0.0510240030244669 0 0 0 0 0 0 0 0 TRUE 0.60476876520804 0 0.0198829562626577 0 0.22775808324939 0.897629865430112
"80337" "TRINITY_DN195740_c2_g1" 0 0.0989584800881688 0 2.18871740920268 0 0 0 0 0 2.34879895961211 0 0 0.724213686757358 4.40401751071222 1.16478627814334 4.43722773891291 1.86552295913996 1.41359408240918 4.28754617150697 5.08703845676695 4.70647529697822 6.58908931290962 4.43722773891291 6.24790853048921 0 0 0 0 0 0 TRUE 0.381279314881808 0.391466493268685 2.33489370934583 0 5.22588091792731 0.851334178567119
"80338" "TRINITY_DN195740_c3_g1" 5.00925758334744 2.0727918181067 3.34511246413563 4.10114578420201 3.49863383307648 1.30917618747851 0 0.0989584800881688 3.07809742302666 0.468843942974637 0 0.0100636833446975 2.63436093169658 0.795766947782392 2.68257329734758 3.80219321694183 1.97819562968165 3.01131672210902 5.37253426857815 4.31672502157875 3.599198754543 3.34794906560173 2.92618923436347 3.96078969496992 0 0 0.504874589398464 0 0 0.393965275660243 TRUE 3.22268627839113 0.609327254905694 2.48406779092651 0.149806644176451 3.92056433993917 0.587694053217597
"80339" "TRINITY_DN195740_c5_g1" 2.57410150808939 1.93772102576179 0.784922701562861 0.0229004021100788 1.60691594182521 0 0 0 0 0 0 0 0 0 0.953078952612507 0 0 0 0 0 0 0 2.55163905673439 0 0 0 0 0 0 0 TRUE 1.15442692989155 0 0.158846492102085 0 0.425273176122398 0.873504408746045
"80340" "TRINITY_DN195741_c1_g1" 0 0 0 0 0 0 0.882838655767251 0.543000877402426 0 0.911499848861108 1.63552224145975 1.60407132366886 0 0.939602720356044 0.382943869568991 0 0 0 2.28510625106125 3.0574502721839 4.47935992189155 2.0036022366802 1.67716993881825 3.4883864666099 4.49178897512515 4.32862107767448 4.6911432890131 3.44028782084042 2.99041034442869 4.78920757534734 TRUE 0 0.929488824526567 0.220424431654172 4.12190984707153 2.83184584787417 0.758500352277003
"80341" "TRINITY_DN195741_c2_g1" 1.34993137336011 3.83562095521956 2.31353610328052 4.35162832910278 2.92504996472736 3.74373037604463 3.01256867350306 3.72933523501314 3.49185309632967 3.84779651832754 3.18459768415576 2.84157063739552 3.23679872808771 2.94972167756984 3.79202238753514 4.93064273150751 4.09339115325301 4.90977310414164 4.08185088906294 4.13216552547809 4.87740071023053 4.40973035386445 4.41731245777758 5.22751005365375 4.65500828889409 4.47235779308157 4.37420486033972 4.32739994609742 4.31070365722511 4.41582625747291 TRUE 3.08658285028916 3.35128697412078 3.98539163034914 4.42591680051847 4.52432833167789 0.179481617674142
"80342" "TRINITY_DN195741_c3_g1" 0 0 0 0 0 0 0 0 0 0.272620454662992 0 0 0.454175893185802 0 0 0 0 0 0 0 0 0 0 0 0 0 0 2.98258294692259 0 0 TRUE 0 0.045436742443832 0.0756959821976337 0.497097157820432 0 0.939079955127594
"80343" "TRINITY_DN195742_c3_g1" 0.0772429989324604 0 0 0 0 0 0 0.147957881387101 0 0 0 0 0 0 0 0 0 0 0 0 0 0 0 0 0 0 0 0 0 0 TRUE 0.0128738331554101 0.0246596468978502 0 0 0 0.869484818570817
"80344" "TRINITY_DN195742_c4_g1" 0 0 0 0 0 0 0 0 0 0 0 0 0 0 1.52054796810658 0.483364360713349 0 0 0 0 0 0 0 0 0 0 0 0 0 0 TRUE 0 0 0.333985388136654 0 0 1
"80345" "TRINITY_DN195742_c6_g2" 0 0 0 0 0 0.100304905795685 0 0 0.16349873228288 0.360645202460216 0.298658315564515 1.05935527761642 0 0 0 0.309176187478515 0 0.235114320376357 0 0 0.524063675777211 1.40762467556661 1.64154602908752 1.52205574916096 0.668119124686432 0 0 0 0 0 TRUE 0.0167174842992809 0.313692921320672 0.0907150846424786 0.111353187447739 0.849215021598718 0.843243859279675
"80346" "TRINITY_DN195742_c6_g9" 0 0.422233000683048 0 0 0 0 0 0 0 0 0.0908534304511135 0 0 0 0 0 0 0 0 0 0 0 0 0 0 0.503857532577429 0 0.921436330806298 0 0 TRUE 0.070372166780508 0.0151422384085189 0 0.237548977230621 0 0.910003395735518
"80347" "TRINITY_DN195743_c4_g1" 2.2317395935957 4.19440229193857 2.36036427654347 2.61329589917267 2.49210955265261 4.01265805704392 0.146655222119465 0 4.24229762531904 0.922958964236172 0 3.4009477279222 1.42384705459843 0.070389327891398 0.250961573533219 0 0 0 0 0 0.969380764941608 0 0 0 2.03984026453179 0 0 0.504874589398464 0 0.585923976958601 TRUE 2.98409494515783 1.45214325659948 0.290866326003842 0.521773138481476 0.161563460823601 0.796726794346345
"80348" "TRINITY_DN195743_c4_g3" 1.45048545986112 0 0 0 0 0 0 0 0.220329954879556 0 0 0 0 0 0 0 0 0 0 0 0 0 0 0 0 0 0 1.34766565630097 0 0 TRUE 0.24174757664352 0.0367216591465926 0 0.224610942716828 0 0.729746409982859
"80349" "TRINITY_DN195743_c6_g1" 0 0 0 0.35501626421955 0 0 0 0 0 2.21101219348551 0 1.99313087142926 0 0 0 1.35839626195665 0 0 0 0 0 0.6959938131099 0 0.906890595608518 0 0 0 0 0 1.34653146202802 TRUE 0.059169377369925 0.700690510819129 0.226399376992776 0.224421910338003 0.26714740145307 0.722724207708595
"80350" "TRINITY_DN195743_c7_g1" 0 1.4032677223393 0 0 0 0 0 0.65901117119815 0 0 0 0 0 2.61353165291793 0 0 0 0 0 0 0.705756782049797 0 0 0 0 1.692873507464 0.732052073300289 0 0 0 TRUE 0.233877953723217 0.109835195199692 0.435588608819654 0.404154263460715 0.117626130341633 0.503262065856964
"80351" "TRINITY_DN195744_c0_g1" 0 0 0 0.947105051567875 0.969380764941608 0 0 0 0 0 0 0 0 0 0 0.401630466584741 0 0 0 0 0 0 0 0 0 0 0 0 0 0 TRUE 0.31941430275158 0 0.0669384110974568 0 0 0.947608473915524
"80352" "TRINITY_DN195744_c1_g2" 7.85204879106203 4.85678654628808 0 3.92238816500384 6.60629416069771 6.23312111791982 4.57440430902258 5.43629511983936 5.56413424345824 0 4.18689667390982 4.59526494203758 6.03126284905053 8.15068659728743 0 5.42465340489845 6.38448158336466 6.64044740552882 3.53131907235479 5.10634831950515 3.32192809488736 0 4.14110576043013 5.07124781946144 4.11819358383957 4.28021399581062 3.05762355847813 0 7.05212240385192 4.75504779270759 TRUE 4.91177313016192 4.05949921471126 5.43858864002165 3.87720022244797 3.52865817777315 0.247179193486993
"80353" "TRINITY_DN195744_c1_g5" 7.81897195604025 7.73002171966218 7.89119435583195 8.91121220155861 8.70427025507783 7.21569800841276 5.95086496080606 6.79172292328902 7.99568801949877 7.61635034469159 6.96107920557666 5.34553831007001 6.9634394433888 6.63354745829421 7.4024152168244 7.85933599446854 7.76410858472959 5.7714894695006 5.9036408744577 7.02194604052367 7.11541825992754 7.14485194859593 7.23141320720433 5.51862955310746 5.37493513636941 6.37818212402129 6.63379445406702 6.82223302072604 6.92032903362847 4.7905635408545 TRUE 8.04522808276393 6.77687396065535 7.06572269453435 6.15333955161112 6.65598331396944 0.171809697419603
"80354" "TRINITY_DN195744_c2_g1" 0 0 0 0 0 0 0 0 2.21629964484864 1.7084079834836 0 1.17184731357334 0 0 0 0 0 0 2.77315239701405 4.03500799380723 1.69510298564048 4.76038064556534 0 3.05606323201852 0 5.786282698439 2.02750795682646 6.79207446192887 0 8.39239470794297 TRUE 0 0.849425823650929 0 3.83304330418955 2.7199512090076 0.767196927519892
"80355" "TRINITY_DN195745_c0_g1" 0.439357178474257 1.85159914323515 1.54448538623609 0 0.133563525741106 1.88244741643173 0 0.368489000645104 1.8949147479499 0.784922701562861 0.0962618530584035 0 0 0 0 0 0 0 0 0.485426827170242 0.522055749160964 0 0 0 0 0 0 0 0 0 TRUE 0.975242108353055 0.524098050536045 0 0 0.167913762721868 0.822605123555793
"80356" "TRINITY_DN195745_c3_g1" 0 0 0.926758531986465 0 0 0 0 0 1.71677145641822 0 0 1.35162832910278 0 0 0 0 0 0 0 0 0 0 0 0 0 0 0 0.291603558030565 0 0.18269229751619 TRUE 0.154459755331078 0.511399964253501 0 0.0790493092577925 0 0.885848122354815
"80357" "TRINITY_DN195745_c3_g2" 3.85708525122187 3.59907970556486 4.00450139223494 2.58472203150802 3.22774107583913 3.06367550316288 3.34511246413563 3.47638168756724 2.93470520017256 1.53754457196457 3.65523732446226 3.66755155906249 3.33499724490688 2.66879990883161 3.41359408240918 3.25595386461028 1.68840418839746 2.52757083683282 4.13684760419288 3.62281324429721 3.79722054492389 3.4979955006733 3.7477096335909 2.17951105027151 3.77262469115174 4.05519565424212 4.42974985080022 4.3984187818044 3.92076967302065 3.84508854950412 TRUE 3.38946749325528 3.10275546789412 2.8148866876647 4.07030786675387 3.49701626299161 0.213565267606085
"80358" "TRINITY_DN195745_c3_g4" 0 0 0 0 0 0 0 0 0 0 0 0 0.734655433479005 0 1.07929276727285 0 0 0 0 0 0 0 0 0 0 0 0 0 0 0 TRUE 0 0 0.30232470012531 0 0 1
"80359" "TRINITY_DN195746_c3_g1" 0 0 0 0 0 0 0 0 0 0 0 0 0 0 0 0 0 0 0.448900951145128 0 0 0.774839759827326 0 0 0 0 0 0 0 0 TRUE 0 0 0 0 0.203956785162076 1
"80360" "TRINITY_DN195746_c4_g1" 0.739848102699327 1.91073266190291 1.26963165094044 1.40490312214513 1.36120689023873 1.68436992901301 2.78743246451687 1.25701061820602 2.20726817311203 2.02502879449152 2.11503324294624 2.43562859405209 0.887525270741587 0.921436330806298 1.51601514700366 0.735522177296537 1.77904955283746 1.39889757120247 1.9862288802274 1.77989003934005 2.15898325116039 2.30217279974075 1.92105542122233 2.90631340214577 5.12973636414984 6.19424468063773 5.00957112020228 5.33059425184778 5.37806071059468 5.15485860518664 TRUE 1.39511539282326 2.13790031455413 1.20640767498134 5.36617762210316 2.17577396563945 0.677834119787862
"80361" "TRINITY_DN195746_c4_g2" 0 0.584000383285773 0.506906554580693 0 0 0 0.804879608254673 0 0 0 0 0 0 0 0 0 0 0 0.619178216059069 0.189033824390017 0 0.211635253327149 0.258217389536018 0 3.05189409233429 4.5293212253457 3.31019468031354 2.20633064787105 1.99059187258758 2.62573806190865 TRUE 0.181817822977744 0.134146601375779 0 2.9523450967268 0.213010780552042 0.955207200752714
"80362" "TRINITY_DN195746_c4_g3" 0 0 0 0 0 0 0 0 0 0 0 0 0 0 0 0 0 0 0.427606172781899 0.220329954879556 0 0.516015147003665 0 0 0 0 0 0 0 0 TRUE 0 0 0 0 0.193991879110853 1
"80363" "TRINITY_DN195746_c4_g5" 1.75317662732212 1.71281585443737 2.2806594324552 0.903038270112912 0.896078055397064 1.25882039687641 2.13290581201151 1.38515489688434 1.20539251298968 0.175045486110914 1.16542962042419 1.62339868237726 0.50182126542091 0.0579700686373299 2.14860877020522 0.956800118051577 0.975263321678493 1.23143240844797 1.97379492965261 0.932817102741851 2.00396196615242 1.83106651060507 1.58448152220665 1.09220743809709 4.89025211515707 5.71635992020964 4.41623173668887 4.85189892402394 4.72268459807061 4.69732902379372 TRUE 1.46743143943351 1.28122116846632 0.978649325406916 4.88245938632398 1.56972157824262 0.728772781685261
"80364" "TRINITY_DN195746_c4_g6" 1.92333937163215 1.33456827566613 1.70310069960416 0.699551632523089 0 0.49364733397521 2.17472598770613 0.759581973233555 0 0.375178479589612 0.740711733399101 1.44572670334998 0 0.485426827170242 0.370722275148167 0.947105051567875 0 0.191562650700756 1.91724078377809 0.950095094173686 1.8015725694636 1.06695024392463 2.23695175858808 1.2862897581341 4.5343729239391 5.21529030565123 4.65638195721104 5.3911146756971 4.55924706046191 4.1833277060448 TRUE 1.02570121890012 0.915987479546398 0.332469467431173 4.75662243816753 1.54318336801036 0.799367009705385
"80365" "TRINITY_DN195746_c4_g7" 1.38183708390605 1.08610437124329 2.26723614181241 0 0.189033824390017 0.563646269484064 0 0 0 0 0 0 1.02290040211008 0 0.483364360713349 0 0 0 0 0 0 0 0 0 0 0 0 0 0 0 TRUE 0.914642948472638 0 0.251044127137238 0 0 0.93138193227301
"80366" "TRINITY_DN195746_c4_g8" 0 1.76553474636298 2.89994898618967 0.0200576523412535 0.325386414659773 0.511973981781801 0 0 0 0 0 0 0 0.207892851641333 1.72159139877538 0 0 0.207892851641333 0 0 0 0 0 0 0 0 0 0 0 0 TRUE 0.920483630222579 0 0.356229517009674 0 0 0.903249361174534
"80367" "TRINITY_DN195747_c5_g1" 0.480265122054463 0 1.50994914630431 1.36625226369956 0 0 0.625738061908648 0 0 0 0 0 0 2.15639661659767 1.70265754339091 4.16478627814334 0 0.647084212628954 1.76298656488058 1.58255600301406 0 0.964953052900799 0 0 0.16478627814334 0.511973981781801 0.613531652917927 1.52556778890135 0 0.559736524432983 TRUE 0.55941108867639 0.104289676984775 1.44515410846014 0.562599371029566 0.718415936799239 0.663579810951421
"80368" "TRINITY_DN195747_c6_g1" 4.09491164702547 3.35374672071372 4.57664306286428 1.96421377794694 4.43082049651977 2.82761581382173 4.04080477943992 3.57313211780203 2.99729240763651 0 2.68616432606136 2.08610437124329 3.1991226420136 3.18808437056115 3.14812063112396 0 3.50994914630431 0 4.59120067293238 3.63156996830952 3.87302570104647 0 3.36036427654347 2.83491342970104 4.87041404164768 3.62819033461521 2.78408514273476 0 3.5037303500463 3.01916814307028 TRUE 3.54132525314865 2.56391633369718 2.17421279833384 2.96759800201904 3.04851234142215 0.240804027679297
"80369" "TRINITY_DN195748_c0_g1" 0 0 0 0 2.68257329734758 0.50182126542091 0 0 0 0 0 0 0 0 0 0 0 0 0 0 0 0 0 0 0 0 0 0 0 0 TRUE 0.530732427128081 0 0 0 0 1
"80370" "TRINITY_DN195748_c1_g1" 0.352758525040637 0.186500557644495 0.214124805352847 0.0299828662157143 0.549915553621955 1.86908175369993 0 0 0 0 0 0 0 0.531069492725954 2.95772891164632 0 0 1.6378420603241 0 0 0 0 0 0 0 0 0 0 0 0 TRUE 0.53372734359593 0 0.854440077449397 0 0 0.843837105233533
"80371" "TRINITY_DN195748_c2_g2" 2.21785109681113 3.31324585178756 2.71105432181207 2.61964776693088 2.39396527566024 2.74867590379394 3.24351676137205 2.99891757275836 2.65030502892003 3.12614690155444 3.13010717865883 3.20851725980554 2.41440618208775 1.95939923477212 1.89297381527333 2.17216745005327 2.12134701687844 1.26903314645524 3.03615162846155 2.63296612490967 2.44121786326211 2.39423973490979 2.24488705912353 1.94073056018486 1.20851725980554 1.18269229751619 1.0264459803038 0.822934048028371 0.279768421593595 0.823749360308273 TRUE 2.6674067027993 3.05958511717821 1.97155447425336 0.890684561259296 2.44836549514192 0.34811331210718
"80372" "TRINITY_DN195749_c2_g1" 4.50150283889813 4.51777960346301 5.46528885827569 0.333423733725192 3.62970632194555 4.06341665413717 3.41467678042689 2.66516534217078 5.22901103701185 4.04098007652894 3.92580957777157 3.86165766595468 0 0 1.88401173758352 0 0 0 1.34653146202802 0.461528559472877 1.05102400302447 0.7982579326445 0.915329676013009 0.799916202989014 1.91647664443772 1.114367024952 1.9297909977186 2.06763871687536 1.97048557294012 0.503857532577429 TRUE 3.75185300174079 3.85621674664412 0.31400195626392 1.58376941491687 0.895431306028648 0.575681548200961
"80373" "TRINITY_DN195749_c3_g2" 0 0 4.41122284392982 0 4.89622340289522 5.11428372606685 0 0 4.73611776175452 0 0.67897330785417 3.77188557851537 0 0 6.06959476811137 0.679874147746623 0 5.96497614914012 0 0 5.55897166398474 0 4.50041966270967 5.66962209462388 0 0 6.30021526322841 0 3.21924597851919 6.16514819347611 TRUE 2.40362166214865 1.53116277468734 2.11907417749968 2.61410157253728 2.62150223688638 0.173378524638597
"80374" "TRINITY_DN195749_c3_g3" 0.265436896049098 2.39862399671775 0 2.83774145224934 0 0 2.68122435377956 1.93772102576179 0 3.3595211704276 0 2.5165194976611 2.75060650483559 0 0 4.50512874161279 0 0 3.69777381955519 1.76171078436334 0 4.2001433520364 0 4.01292617444427 4.75323012288328 3.66231945210744 0 3.0681548560643 0 4.6844260377166 TRUE 0.916967057502697 1.74916434127167 1.2092892077414 2.69468841146194 2.2787590217332 0.429045339521261
"80375" "TRINITY_DN195749_c4_g1" 3.91762270172628 4.22110372536788 3.54275331068523 3.47222780298904 4.21311394291186 3.68279799870165 3.98686597232911 3.81578034258224 2.64731450954714 4.21101219348551 3.25912180605768 3.70210340662939 4.08185088906294 2.81229284487327 3.62316453565259 2.88518386632035 3.7287912528639 2.53356334821451 0 0 0 0 0 0 7.2868996248092 7.43010124401639 7.44250398731577 7.14047192780441 6.35007286260074 7.49774008860909 TRUE 3.84160324706366 3.60369970510518 3.2774744561646 7.1912982891926 0 0.627230821990513
"80376" "TRINITY_DN195749_c4_g2" 0 0 0 0 0 1.06004738366994 0 0 0 0 0 0 1.06350294230616 0 0 0 0 0 0 0 0 0 0 0 0 0 0 0 0 0.0229004021100788 TRUE 0.17667456394499 0 0.17725049038436 0.00381673368501314 0 0.745429057433613
"80377" "TRINITY_DN195749_c4_g3" 0 0 0 1.63412855752504 1.55040819321728 0 0 0 0 0 0 0 0 0 0 2.78993786898019 0 0 0 0 0 0 0 0 0 0 0 0 0 0 TRUE 0.53075612512372 0 0.464989644830032 0 0 0.780977730251515
"80378" "TRINITY_DN195750_c0_g1" 2.82720930634063 1.41196851036013 1.46519088792598 0.935836873684025 2.64177721169212 2.19597745864259 2.71545412711572 2.76829020676596 0.526068811667588 2.43776039353993 2.08440448293435 2.12598165385472 0.946356571633634 1.17696099208944 0 0.412510571249805 2.24305970607253 0 3.1414327909293 2.45285896471381 0 1.92637902519988 1.47612241988015 0.519038609600059 1.53704751940466 2.55949181320504 2.23633953916837 1.75232042845967 2.14110576043013 2.15898325116039 TRUE 1.91299337477425 2.10965994597971 0.796481306840901 2.06421471863804 1.5859719683872 0.246364161584461
"80379" "TRINITY_DN195750_c0_g2" 0 0 0 0 0 1.27560307933685 0 0 0 0 0 0 0 0 0 0 0 0 0 2.16960436691696 0 0 0 0 0 0 0 0.235114320376357 0 0 TRUE 0.212600513222808 0 0 0.0391857200627262 0.361600727819493 0.825922478914905
"80380" "TRINITY_DN195750_c1_g1" 0 0 0 0 0 0 0 1.68302266506368 0 1.36176835941915 1.59072177000984 0 0 0 0 1.77019475495132 0 0 0 0 0 0 0 0 0 0 0 0 0 0 TRUE 0 0.77258546574878 0.295032459158553 0 0 0.904530802015344
"80381" "TRINITY_DN195751_c0_g1" 5.80061521451634 3.93111569975779 5.25270327313538 5.86888427302877 6.14045147695366 5.67301927059965 3.81639490916912 4.11919014964541 5.04997920270779 3.82517504903674 3.54954596349802 4.0492822485682 0 0 0.176322772640463 0 0.62760683812965 0 1.35558014737736 0.488515008957812 0 0.711935356978922 0 0.883620816285671 0 0 0 0 0 0 TRUE 5.4444648679986 4.06826125377088 0.133988268461685 0 0.573275221599961 0.780716523128745
"80382" "TRINITY_DN195751_c0_g2" 4.76484505816952 5.20124177119825 4.73400503372005 5.66945202565741 5.88615991333741 5.77665673975814 4.70780084666687 3.63517394667492 4.1839628348426 3.6399267127488 3.81280624121366 4.33799646351502 0 0 0.842375488206288 0 0.00575926928868495 0 0.503857532577429 0.502839758255931 0 0.741574847418796 0 0 0 0 0 0 0 0 TRUE 5.33872675697346 4.05294450761031 0.141355792915829 0 0.291378689708693 0.789946217776756
"80383" "TRINITY_DN195751_c0_g3" 6.07905804566179 4.80203808010196 5.43092082883213 5.27153772862623 5.7110818623067 5.27519333390221 4.31099442057388 4.71033808435558 4.90809234081827 3.51462727287942 4.33863834282303 3.94457737394104 0 0 0 0 0 0 1.52556778890135 0.682573297347578 0 0 0 0 0 0 0 0 0 0 TRUE 5.42830497990517 4.2878779725652 0 0 0.368023514374821 0.785572959506903
"80384" "TRINITY_DN195752_c1_g1" 1.53406160242112 2.23786960086751 0 1.01221108395087 1.8261925362366 2.2107005626298 1.51500591643373 1.16221003631431 0 0 0 0.147957881387101 0.495695162624069 0 0 0 0 1.16735792773851 1.33685463912547 0 0 0 0 0 0 0 0 0 0 0 TRUE 1.47017256435098 0.47086230568919 0.27717551506043 0 0.222809106520911 0.834909358463794
"80385" "TRINITY_DN195752_c2_g1" 1.31324585178756 4.50754095722971 1.33742566428269 2.51349074558812 4.10332977711185 4.69024946049838 3.4503534839162 2.44837239461205 0 0 0 2.7235585614721 0.988412025724788 0.295135249000818 0 2.60074549796208 0 3.15785216914174 0 2.27590100293954 0 0 0 0.780730036476377 0 0 0 0 0 2.26903314645524 TRUE 3.07754707608305 1.43704740666673 1.17369082363824 0.378172191075873 0.509438506569319 0.7158167818831
"80386" "TRINITY_DN195752_c3_g3" 0 0 0 0 0 0 0 0 0 0 0 0 0 0 0 0 0 0 0.0384361816561079 0 0 0 0.979659551715824 0 0 0 0 0 0 0 TRUE 0 0 0 0 0.169682622228655 1
"80387" "TRINITY_DN195752_c3_g4" 0 0 0 0 0 0 0 0 0 0.852797892818771 0 0.232660756790275 0 0 0 0 0 0 0 0 0 0 0 0 0 0.0271540515037266 0 0 0.3928669162308 0 TRUE 0 0.180909774934841 0 0.0700034946224211 0 0.903261868177612
"80388" "TRINITY_DN195752_c3_g7" 1.55679724659274 0 0.0731347046302154 0 0 0.324234562270531 0 0 0 0 0 0 0 0 0 0 0 0.175045486110914 0 0 0 0 0 0 0 0 0 0 0 0 TRUE 0.325694418915582 0 0.0291742476851523 0 0 0.977606119424544
"80389" "TRINITY_DN195753_c0_g1" 0 0.54794331129035 0 0.624802765252947 0.0100636833446975 0 0 0 0 0 0.516015147003665 0 1.03421571533791 0.0840642647884745 0.112366523072563 1.29513524900082 1.15380533607904 0 0 0 0 0 0 0 0.765534746362977 0.674460651560259 0 0.843179890257174 0.539034702970754 0 TRUE 0.197134959981333 0.0860025245006108 0.613264514713134 0.470368331858527 0 0.692830011250147
"80390" "TRINITY_DN195753_c1_g1" 3.5935928058646 2.23266075679027 2.58183327024072 0 0.867896463992655 1.2103888644454 0 0 0 0 0 0 0.92523990548741 2.87990177131498 1.18459768415576 1.49005662446431 0 0 0 0 0 0.31034012061215 0 0 0 0 0.283329168051641 2.2603268134703 2.53281564410817 0 TRUE 1.74772869355561 0 1.07996599757041 0.846078604271686 0.0517233534353584 0.717094540678701
"80391" "TRINITY_DN195753_c2_g1" 0.7982579326445 0.368489000645104 1.1525079483649 0 0 0 0 0.0356239097307212 0 0 0 0 0 0.58880456701555 0 0.939602720356044 0 0 0 0 0 0 0 0 0 0 0 0 0 0 TRUE 0.386542480275751 0.00593731828845354 0.254734547895266 0 0 0.831408008508042
"80392" "TRINITY_DN195753_c2_g2" 1.54744982914397 0.0854246562526777 0.890641243963444 0.22404027421793 0 0 0 0 0 0 0 0 0 0 0 0.567545447643747 0 0 0 0 0 0 0 0 0 0.13224779829844 0.257010618206024 1.5053828490623 0.336854639125465 0 TRUE 0.457926000596336 0 0.0945909079406245 0.371915984115372 0 0.74531535037949
"80393" "TRINITY_DN195753_c3_g1" 1.30041662783687 1.78240856492737 1.18523225423016 0 1.0799753767206 0.396159489073155 1.01221108395087 0 0 0.12565110166152 0.0384361816561079 0 0 0.171206827418142 0.284514133244245 0.695102985640479 0 0.753604536279995 1.27738969881086 0 1.49671798793518 0 1.0264459803038 0 0.289244285156642 0.343692069179019 0.12565110166152 0.52707033551266 0.74416109557041 0 TRUE 0.957365385464693 0.196049727878084 0.317404747097144 0.338303147846709 0.633425611174974 0.6121691737173
"80394" "TRINITY_DN195753_c4_g2" 3.45206823022381 1.95158779481475 2.48979980291652 1.44678556214312 1.83834673652123 1.53455968460832 1.30567874324229 0.740711733399101 1.08065766334523 0.73638840070346 0.6535186707536 1.34255474547732 1.29395897902869 2.7706176466562 1.95158779481475 1.68706068833989 0.882056070968626 0.986956962524401 0.434027674663597 1.62713987096555 2.78764141448333 1.61070006213476 1.47819525793917 1.88244741643173 1.2654368960491 2.15412950079018 0.679874147746623 2.23266075679027 1.75232042845967 1.00216242115062 TRUE 2.11885796853796 0.976584992820166 1.5953730237221 1.51443069183108 1.63669194943636 0.32474465693438
"80395" "TRINITY_DN195753_c4_g3" 1.39396527566024 2.06108492060131 0.614474282837701 0 0.185232254230161 0.130930869826449 0.64984535230601 1.12895322038601 0 0 0 0 0 2.02998286621571 0.675364312749146 0.892196710465485 0 0.388465097283154 1.06004738366994 1.3684890006451 0 0 0 0 2.04753838876336 3.24290732212299 0.686164326061359 1.32423456227053 1.80694266457776 1.75317662732212 TRUE 0.73094793385931 0.296466428782003 0.664334831118916 1.81016064851969 0.404756064052507 0.710453149624149
"80396" "TRINITY_DN195754_c0_g1" 0.762986564880576 0 0 0.10969486482593 0.181420640280142 0.655351828612554 0 0.585923976958601 1.32077347694587 0.347098670622268 0 0 0.513995979367013 0.231432408447965 1.924859998957 0.921436330806298 0.211635253327149 0.335711910320462 0 0 0 0 0 0 0.177598929327733 0 0 0.430820496519772 1.07107616201096 0 TRUE 0.284908983099867 0.375632687421123 0.689845313537648 0.279915931309744 0 0.659178085516048
"80397" "TRINITY_DN195755_c10_g1" 0 0 0 0 0 0.133563525741106 0 0 0 0 0 0 0.398350370345965 0 0 0 0 0 0 0 0 0 0 0 0 0 0 0 0 0 TRUE 0.0222605876235176 0 0.0663917283909941 0 0 0.916177104576866
"80398" "TRINITY_DN195755_c3_g1" 5.90320702470276 0 0 0 2.02005765234125 0 0 0 0 0 0 0 5.19428408507722 0 0 4.96490685931288 5.42044871592419 0 0 0 0 0.0976107966264223 0 0 3.44387182839776 0 2.47664090866952 6.45578749401004 6.53038292603625 0 TRUE 1.32054411284067 0 2.59660661005238 3.15111385951893 0.0162684661044037 0.687934222281803
"80399" "TRINITY_DN195755_c4_g7" 0.49467161164755 0 0 2.13586316536868 2.00036062868352 0 0 0 1.83794324189103 1.46466826700344 1.22032995487956 0 0 0 2.1644644993886 3.89452677025739 0 0 0 0 2.97214120020094 2.47508488294878 2.8585778489074 0 0 0 1.58448152220665 0.594548549550354 0.531069492725954 0 TRUE 0.771815900949957 0.753823577295671 1.00983187827433 0.45168326074716 1.38430065534285 0.460530014607397
"80400" "TRINITY_DN195755_c5_g1" 0.623866861852698 0 0 1.96864375596472 2.02750795682646 2.80177948162471 1.0071955014042 0.569491091958716 0.391767719955997 0 1.56315813040281 1.39835037034596 2.62970632194555 0 0 1.699107384624 1.57724753559315 2.48413813120167 1.13815914522947 0.142740172116082 0 1.63969523339958 0 0 0.907659827853289 0 1.23266075679027 0 0 1.27738969881086 TRUE 1.23696634271143 0.821660469011282 1.3983665622274 0.569618380575738 0.486765758457522 0.443098284294961
"80401" "TRINITY_DN195755_c5_g2" 0 2.26153081524341 0 3.76394266044725 3.46244501354301 3.66425526799401 0.444667066841908 0 0 0 0 0.162210036314307 3.09862167722896 0.72159139877538 1.94110631094643 3.06056624540576 0 4.48510476108097 0 0 0.809002774939086 0 1.54695617814141 0 0 0 0 0 0 0 TRUE 2.19202895953795 0.101146183859369 2.21783173223958 0 0.392659825513416 0.697245407545126
"80402" "TRINITY_DN195755_c6_g1" 6.10601323762212 6.21389159226278 6.2462370516162 5.91161968497917 5.86750115092239 6.23522922885029 5.83187724119167 5.83420555702808 5.798024585436 5.9749193013665 6.08657148960285 6.24427819857814 6.79794679464519 7.25339369135215 6.7530428797402 5.89122474044901 6.88507401969674 6.59790356911564 6.83388943026871 6.91049283228871 7.41942933691305 6.67597114235971 7.19396881942197 7.52356195605701 6.17875447207344 5.60836572316364 5.67485607298 5.42522429713702 5.87223777364246 5.80317536305105 TRUE 6.09674865770883 5.96164606220054 6.69643094916649 5.76043561700794 7.09288558621819 0.135920740998625
"80403" "TRINITY_DN195755_c7_g1" 0 0 0 0 0 0 0 0 0 0 0 0 0 0 0 0 0 0 0 0 0 0 0 0 0 0 0.31150311546827 0 0 0.818850560895434 TRUE 0 0 0 0.188392279393951 0 1
"80404" "TRINITY_DN195756_c2_g1" 0 0 0 0 0 0 0 0 0 0 0 0 0 0 0 0 0 0 0 0 0 0 0 0 0 0.24000896473507 0 0 0 1.14990966753492 TRUE 0 0 0 0.231653105378332 0 1
"80405" "TRINITY_DN195756_c3_g1" 0 0 0 0 0 0 0 0 0 0 0 0 2.19692173382033 0 0 0 2.54522706822015 0 0 0 0 0 0 0 0 0 0 0 0 0 TRUE 0 0 0.790358133673414 0 0 1
"80406" "TRINITY_DN195756_c5_g1" 0 0 0 0 0 0.12300395405482 0 1.49671798793518 1.08610437124329 0.918386234446348 1.62011716502868 1.27738969881086 0 0 0 0 0 0 0 0 0 0 0 0 0 4.145106784983 0 2.14763232682386 0 1.83471121580472 TRUE 0.0205006590091366 1.06645257624406 0 1.35457505460193 0 0.799392209468116
"80407" "TRINITY_DN195756_c6_g1" 0.00719550140420377 0 0.53605290024021 0 0.00432160595009347 0 0 0 0 0.994217647405994 0.264236151043547 0 0.283329168051641 0 0 0 1.49722912878761 0 0 0 0 1.20851725980554 0 0 0 0 0.792438930064638 0 1.53953107147415 0 TRUE 0.0912616679324178 0.20974229974159 0.296759716139875 0.388661666923131 0.201419543300924 0.485938995835633
"80408" "TRINITY_DN195756_c6_g3" 0 0 0 0 0 0 0 0 0 0 0 0 0 0 1.1479578813871 0 0 0 0.301002256032814 0 0 0 0 0 0 0 0 0 0 0 TRUE 0 0 0.191326313564517 0 0.0501670426721357 0.934448323210886
"80409" "TRINITY_DN195756_c6_g4" 0 1.57094860517333 0 0 0 0 0 0.905350899580958 0 0 0 0 0 2.48825791280799 0 0 0 0 0 0 0 0 0 0 0 0 0 0 0 0 TRUE 0.261824767528888 0.150891816596826 0.414709652134666 0 0 0.751201483977219
"80410" "TRINITY_DN195756_c7_g1" 3.46048047004001 3.82354557543035 4.07784114892689 3.82201627062559 3.20084957463721 3.64685387894268 3.54052329643822 3.50423901291306 3.56851859779254 3.48091134604775 3.48928602262588 3.65935375917005 3.42505641110459 3.35346444815542 3.1630156061833 3.73096595186008 3.16333770822547 3.18316888014704 3.43148924684041 3.71633248028799 3.63215186443361 3.59907970556486 3.52293456094346 3.71951203518561 3.49697358099828 3.40776061856232 3.09288396567848 3.51146803927587 3.21023299009585 3.00306247423421 TRUE 3.67193115310045 3.54047200583125 3.33650150094598 3.28706361147417 3.60358331554266 0.0626444328777012
"80411" "TRINITY_DN195757_c0_g1" 0 0 0 0 0 0 0 0.0962618530584035 0 0 0 0 1.57191946324556 0 0 0 0 0 0 0 0 0 0 0 0 0 0.155749232677945 0 0 0 TRUE 0 0.0160436421764006 0.261986577207593 0.0259582054463241 0 0.959919847735707
"80412" "TRINITY_DN195757_c3_g1" 0 0 0 0 0 0 0 0 0 0 0 0 0 0.517023672064581 0 0 0 0 0 0 0 0.446785562143122 0 0 0 0 0 0.370722275148167 0 1.50029217673417 TRUE 0 0 0.0861706120107634 0.311835741980389 0.0744642603571871 0.871218360547928
"80413" "TRINITY_DN195757_c4_g1" 0 0.503857532577429 0 0 0 0 0 0 0 0 0 0 0 0 0 1.40762467556661 0 0 0 0 0 0 0 0 0 0.830255324167683 0 0.793271654498083 0 0 TRUE 0.0839762554295715 0 0.234604112594435 0.270587829777628 0 0.705659001472997
"80414" "TRINITY_DN195757_c5_g1" 0 0 0 0 0 0 0 2.22681676504987 0 1.45048545986112 0 0 0 0 0 1.49978212014731 0 0 0 0 0 0 0 0 0 0 0 0 0 0 TRUE 0 0.612883704151831 0.249963686691219 0 0 0.898037880189218
"80415" "TRINITY_DN195757_c5_g3" 0.0894981508391026 0 0 0 0 0 0 0 0 0 0 0 0 0 0 0 0 0 0 0 0 0 1.1583370271671 0 0 0 0 0 0 0 TRUE 0.0149163584731838 0 0 0 0.193056171194517 0.980683913934361
"80416" "TRINITY_DN195757_c6_g1" 0 0 0 0 1.44678556214312 0 0 0 0 0 0 0 0 0 0 0 2.7561693281393 0 0 0 0 0 0 0 0 0 0.784085142734757 0 0 0 TRUE 0.241130927023854 0 0.459361554689883 0.130680857122459 0 0.797647528210472
"80417" "TRINITY_DN195757_c7_g1" 0 0 0 0 0.214124805352847 0 0 0 0 0 0 0 1.22589186169034 0 0 0 0 0 0 0 0 0 0.58207422139633 0 0 0 0 0 0 0 TRUE 0.0356874675588079 0 0.204315310281723 0 0.0970123702327216 0.837628617247829
"80418" "TRINITY_DN195758_c1_g1" 0 0 0 2.02609181434133 0 1.85159914323515 0 0 0 0 0 0 0.891419186846079 0 0 2.52857131887076 0 0 0 0 0 0 0 0 0 0 0 0 0 0 TRUE 0.646281826262746 0 0.569998417619473 0 0 0.779508569459703
"80419" "TRINITY_DN195758_c3_g1" 2.32711247074709 0.465713319595964 3.07946344991616 0.460480470040011 2.54300087740243 1.70310069960416 3.95363773967297 3.09389816258555 2.43642838805256 2.12796337812358 3.57385922157595 3.05398016818765 2.84217431759439 0.532067552289031 3.14486214291573 3.07775571410965 2.82761581382173 2.84217431759439 3.77346892790519 2.7279204545632 3.37239496523802 3.85369630179906 3.57482812358744 3.60407132366886 3.13422093976063 2.73400503372005 3.58532312940467 4.09634619899318 3.63703054796503 3.49774008860909 TRUE 1.76314521455097 3.03996117636638 2.54444164305415 3.44744432307544 3.48439668279363 0.225476220147816
```
