## Supplementary material for "Atlas of tissue-specific and tissue-preferential gene expression in ecologically and economically significant conifer *Pinus sylvestris*": Tables supplementary files: Table S6. Filtered TMM_Tau_final_matrix.txt (part 23 of 54)

```
"80420" "TRINITY_DN195758_c4_g1" 0 0 0 0 0 0 0 0 0 1.22589186169034 1.4662355621504 0.22404027421793 0 0 0 0 0.144046369616707 0 0 1.45575462218619 0 1.34709867062227 2.19219416528334 0 0.480265122054463 0 0.491596594410448 1.11569915343159 0.945607703181372 1.60928217991657 TRUE 0 0.486027949676446 0.0240077282694511 0.77374179216574 0.832507909681967 0.614484903031713
"80421" "TRINITY_DN195758_c5_g2" 0 0 0 0 0 0 0 0.327687364176047 0 0 0 0 0 0 0 1.30275771563804 0 0 0 0 0 0 0 0 0 0.681674141792833 1.02147972741045 1.88166461932035 0.359521170427595 1.20539251298968 TRUE 0 0.0546145606960079 0.217126285939673 0.858288695323485 0 0.920848064259642
"80422" "TRINITY_DN195759_c1_g1" 0 0 0 1.55826763405574 0 0 0 0 2.88303423565515 0 1.81680447483288 0 0 0 2.97965955171582 0 1.21785109681113 0 2.27649666564036 0 3.34809074937704 0 2.41359408240918 0 0.469885976274464 0 2.21847121074326 0 2.35642555908681 0 TRUE 0.259711272342623 0.783306451748005 0.699585108087826 0.840797124350755 1.33969691623776 0.517913356891179
"80423" "TRINITY_DN195759_c2_g2" 1.58880456701555 0 0.595503660502742 1.68481873755322 1.54052329643822 0.603121869839996 0.570462931026041 0 0.828631581688019 1.65992455840238 1.69108744095189 1.02856915219677 2.14045147695366 1.82007682109751 2.298071734934 1.63830557680709 0 1.87499363893297 2.92808602012301 1.92181713984662 2.25731240568561 3.87263179113525 3.76998326260455 2.84056394205016 0.652601217596519 0 0 2.60335929188297 2.6238668618527 0 TRUE 1.00212868855829 0.963112610710851 1.62864987478754 0.979971228555365 2.93173242690753 0.609969317063779
"80424" "TRINITY_DN195761_c0_g1" 0 0 0 0 0 0.451013242943973 0 0 0.630405471482323 0 0.811471030529836 1.30041662783687 1.40653667020517 0 0 0 0 0 1.55040819321728 0 2.92884403671257 1.72071624252113 1.202260983562 2.13389227019756 0.0257375614136083 0 0 0 0 0 TRUE 0.0751688738239955 0.457048854974839 0.234422778367529 0.00428959356893471 1.58935362103509 0.878735277893472
"80425" "TRINITY_DN195761_c2_g2" 0 2.00288250853312 1.55973652443298 0 0 0 1.48233202074738 2.46492960112985 2.9061209529971 0.84799690655495 1.31440650755482 1.13881446890228 0 2.95587072612297 0 0 1.11503324294624 0.10969486482593 2.68929916053589 0 0 0 0 0 1.83995958748953 0 0.183962834842595 0 0 0 TRUE 0.593769838827684 1.69243340964773 0.696766472315856 0.337320403722021 0.448216526755982 0.693330143775987
"80426" "TRINITY_DN195761_c2_g3" 0 0 0 0 0 0 0 0 0 0 0 0 0 0 0 0 0 0 0 0 0 0 0 0 0.288063200325316 0.442545456105304 0 0.785759774427011 0.243669080966863 0.0813396274519388 TRUE 0 0 0 0.306896189879405 0 1
"80427" "TRINITY_DN195761_c3_g1" 0 0 0 0 0 0 0 0 0 0 0 0 0 0 0 2.66993383566896 1.61211655222488 2.17440641852975 0 0 0 0 0 0 0 0 0 0 0 0 TRUE 0 0 1.07607613440393 0 0 1
"80428" "TRINITY_DN195762_c0_g1" 3.06419306192749 3.34027740476625 0 2.17248751551013 0 0 2.14990966753492 0.905350899580958 0 0 0 0 0 1.19975085671584 0 0 0 0 2.54349588342577 0.685267406516842 0.358396261956654 0 0 0 2.4541758931858 2.84036251865844 0 0 0 0 TRUE 1.42949299703398 0.509210094519314 0.199958476119306 0.882423068640707 0.597859925316545 0.617092988713706
"80429" "TRINITY_DN195762_c0_g2" 2.83268751643953 2.61753358347542 3.44267814822229 2.49364733397521 3.67547723060941 3.52944617186991 3.01185340574379 3.15898325116039 2.01292617444427 2.27857955045842 2.7986726789578 2.96291913453127 2.60620531294249 0.935082523318661 2.60644222813161 2.88694027578559 2.12730310578213 2.55163905673439 1.6915341649192 1.22897256976016 1.6915341649192 1.4125105712498 2.23388806017428 1.52857131887076 2.25277895152818 2.08031656036671 2.86690797814317 2.86195536414487 3.28154989336664 3.29337048420475 TRUE 3.09857833076529 2.70398903254932 2.28560208378248 2.77281320529239 1.63116847498223 0.24210623438666
"80430" "TRINITY_DN195762_c1_g1" 1.05935527761642 0.604071323668861 0 1.03139519627553 3.10148199838225 0.401630466584741 0 0.263034405833794 0 0 0 0.693319678811575 0.710172748279662 1.05519565424212 0 0 0 0 0 0.491596594410448 0 0 0 1.37517847958961 0 0 0 0 0 1.91418179500227 TRUE 1.03298904375463 0.159392347440895 0.294228067086964 0.319030299167045 0.31112917900001 0.737707795826259
"80431" "TRINITY_DN195763_c1_g1" 0 0 0 0 1.05935527761642 0.134878054343112 1.31788288282941 1.47248777146274 1.35727047567956 0 0.897627674279551 1.90188056371866 0 0 0 0 0 0 1.45785691041377 0.760433874670112 0 1.22712493444993 1.17184731357334 0.347098670622268 0.824564212089827 1.73595535401226 0.832687516439532 0 0 0 TRUE 0.199038888659922 1.15785822799499 0 0.565534513756937 0.827393617288236 0.656269010053624
"80432" "TRINITY_DN195763_c2_g1" 0 0 0 0 0 0 0 0 2.9136075118231 0 0 0 0 0 0 0 0 0.717210299019596 0 0.319617934200161 0.204140716780225 1.9608823446852 1.81475548280987 2.06729452146853 0 0 0 0 0 0 TRUE 0 0.485601251970517 0.119535049836599 0 1.06111516665733 0.857429164896072
"80433" "TRINITY_DN195763_c3_g1" 3.47456583453847 3.29909809457749 3.3305584000308 2.60074549796208 3.03174806286428 2.90168752229991 3.94213912121148 3.83683304942309 5.22997238511225 4.08508467862865 4.32351418724139 4.52218132648105 2.47664090866952 2.68683664997608 3.00773372004163 3.21023299009585 3.43108803384847 2.53903470297075 4.23557389936858 4.51481660707872 4.68212378961972 4.56242561196062 4.99611753767891 4.93527114789118 3.77241355474848 3.55126990793092 3.32768736417605 2.58784500925428 4.24000896473507 3.54139093384452 TRUE 3.10640056871217 4.32328745801632 2.89192783426705 3.50343595578155 4.65438809893296 0.257418401575356
"80434" "TRINITY_DN195764_c0_g1" 0 0.525066592078211 0.154453592679872 0 1.16607267594671 0.0827025893302493 1.96827511023871 2.47974793436622 1.87263179113525 1.63552224145975 2.74738739965272 2.44281082813601 0 0 0.949348164288563 0.810648747782646 0 0.772307974958403 2.74803179557241 2.28658548326394 4.26970644654617 3.1402878597104 3.98741182744001 2.95772891164632 1.29748491571057 0.643394453479892 0.64984535230601 0 0.62854031926276 0.795766947782392 TRUE 0.32138257500584 2.19106255083144 0.422050814504935 0.669171998090272 3.23162538736321 0.721218620162156
"80435" "TRINITY_DN195765_c3_g1" 0 0.87263179113525 0.729444006833663 0.217851096811131 0.173767067736706 1.44890095114513 0 0 0 0 0.65901117119815 0 1.83268751643953 0 0 0.779049552837459 0 0 1.52255799287044 1.89141918684608 1.55139296802745 0.126972856257766 1.15639661659767 0 0.321928094887362 1.0799753767206 0.357270475679559 1.08474462086847 0 0 TRUE 0.573765818943647 0.109835195199692 0.435289511546165 0.473986428025998 1.04145660343323 0.617632422593397
"80436" "TRINITY_DN195765_c4_g1" 4.74556004660171 4.37371780420708 4.93116298805584 4.60916396014014 4.04124298223188 4.55342194559768 4.58442138861596 4.47651130394043 4.55010031318434 4.98043665652367 4.83207985267166 4.63975310671892 3.96134550403326 4.53891058415613 4.49307085804826 4.40714877417985 4.71424551766612 4.49191721468443 5.08461707854059 4.77920718135888 5.60433824501465 5.07779843215069 4.92623668441333 4.88811002858553 4.20937538000549 3.50029217673417 4.22396307314549 4.25738784269265 4.16430358309365 3.53977919169849 TRUE 4.54237828780572 4.67721710360916 4.43443974212801 3.98251687456166 5.06005127501061 0.128637683218557
"80437" "TRINITY_DN195765_c5_g1" 0 0 0 0.563646269484064 0 0.380729448503549 0 0 0 0 0 0 0 0 0 0 0.68885174386588 0 0 0 0 0 0 0 0 0 0 0 0 0.119024103142275 TRUE 0.157395952997935 0 0.114808623977647 0.0198373505237124 0 0.786134948299583
"80438" "TRINITY_DN195766_c1_g1" 4.48188013962029 4.62023449069385 4.59681590646495 4.37413529095859 4.74813916691477 4.21645486514476 4.11002909279937 4.5480666554567 4.25866966866848 4.97085365434048 4.55102375624274 4.87990177131498 4.40197171479242 4.04098007652894 4.65804006325647 4.24503923411876 4.48722906980423 4.65906827484323 4.1744863174604 4.82099583272699 4.37330019660839 5.22731750690251 4.94410879910795 5.33778244026712 6.21529030565123 6.78443854716401 6.9875368901537 6.61823865559545 6.29434504833834 6.88646479265877 TRUE 4.50627664329953 4.55309076647046 4.41538807222401 6.63105237326025 4.81299851551223 0.31052595545574
"80439" "TRINITY_DN195767_c0_g1" 3.26708629034088 3.73747044908606 1.79118894150336 2.66970712158962 3.09339115325301 2.82883464946806 1.16928366111573 2.25791579132422 1.79742808215231 2.33285112207215 2.24458266097051 2.46858331700683 1.83632813392398 0.635057829725214 1.43882511317562 1.36793014143188 1.40762467556661 2.19093085956261 1.39889757120247 1.87695889606957 2.15898325116039 1.82578562746479 1.91341603328531 2.01113778318899 5.26344761866941 7.08117982103518 6.14416876502203 6.78825503005156 5.76059355020191 6.47772589143736 TRUE 2.89794643420683 2.04510743910696 1.47944945889765 6.25256177940291 1.86419652706192 0.668667813624358
"80440" "TRINITY_DN195768_c1_g1" 1.23327453899093 1.14339341869319 1.70487196445635 2.12201002012581 3.62830700559833 3.47741829263492 2.57288966842058 2.68504308947668 3.06643367351597 2.93338379147224 2.79846532070507 3.17328736863307 0 0 0 0 0 0.558757430373762 1.94073056018486 1.24061962931176 0 1.75189213840431 1.391767719956 2.47845415341602 0 0 0 0 0 0 TRUE 2.21821254008326 2.87158381870394 0.093126238395627 0 1.46724403354549 0.671036695201726
"80441" "TRINITY_DN195768_c1_g2" 0 1.00144197417391 0 0 0 0 0 0.404903122145131 0 0 0 0 0 0 0 0 0 0 0 0 0 0 0 0 0 1.05727696507325 0 0 0 0 TRUE 0.166906995695651 0.0674838536908551 0 0.176212827512208 0 0.667460574954074
"80442" "TRINITY_DN195768_c2_g1" 2.06281249240502 3.62269612816767 3.25398926623079 3.10232219119669 3.31469652565629 3.46897423830468 2.87892147974985 4.1273856563524 3.90342396588874 3.84789671592045 3.29351763041742 3.38818953715608 0 0 0.63876894441695 0.892973815273334 0 0.238786859587116 2.03913839390696 2.28095631383106 0.73638840070346 2.62246186738273 1.07860983469637 1.82781902461732 2.20320115631661 0.238786859587116 0.435095151620097 0 0 0.10701824988212 TRUE 3.13758180699352 3.57322249758082 0.295088269879567 0.497350236234324 1.76422897252298 0.601602664717523
"80443" "TRINITY_DN195769_c0_g1" 0 0 0 0 0 0 0 0 0 0 0 0 0 0 0 0 0 0 0 0 0 0 0 0 2.95140129167431 2.28599397237378 2.47638168756724 1.75574217934539 2.18998265378357 2.98586470124253 TRUE 0 0 0 2.44089441433114 0 1
"80444" "TRINITY_DN195769_c1_g1" 2.07347750967897 0 2.30713704220492 0.297484915710575 2.44307615136267 1.84116804354865 4.78497503284824 4.75098159965399 4.09372917927164 3.60963678113278 4.37455265693283 4.44612386647455 0 0 0 0 0 0 0.43189034828618 0 0 0.286881147788162 0 0 3.38942914345393 3.98011672288322 4.82405498366306 3.51210043968966 6.05211153269415 5.39046133570007 TRUE 1.49372394375096 4.34333318605234 0 4.52471235968068 0.119795249345724 0.670871212044879
"80445" "TRINITY_DN195769_c1_g2" 0 1.90342396588874 1.29337048420475 0.0454429707611671 3.03650333373899 3.15461561132689 0.716332480287987 2.57748925378772 0.388465097283154 2.35191096110308 2.8073549220576 1.34766565630097 0 0 0 0 0 0 1.21350281998392 0.817213924258327 0 0 0 0 0 0 0.286881147788162 0 0 0 TRUE 1.57222606098676 1.69820306180342 0 0.0478135246313603 0.33845279070704 0.711681656278884
"80446" "TRINITY_DN195769_c2_g1" 2.92238816500384 0.94335876267781 1.70929063572336 1.11569915343159 3.21567859660793 2.78659636189081 1.7158933705476 2.92428995151822 0.305678743242287 2.40190347160796 3.75691653434787 3.02520601886874 0.430820496519772 0 0 0 0 0 1.19534759832222 1.45522857111714 0 0 1.06763871687536 0.260627908126699 1.91073266190291 2.5837597536395 0.82781902461732 0.994217647405994 2.63714650625315 3.17360718575717 TRUE 2.11550194588922 2.35498134835545 0.0718034160866286 2.02121379659601 0.663140465740237 0.482834585111033
"80447" "TRINITY_DN195769_c2_g2" 0 0 0 0 0 0 0 0 0 0 0 0 0 0 0 0 0 0 0 0 0 0 0 0 1.34823241923927 1.36345145707171 1.94373382963453 0.65901117119815 1.30684550031428 2.52331103075142 TRUE 0 0 0 1.52409756803489 0 1
"80448" "TRINITY_DN195769_c2_g3" 0 0 0 0 0 0 0 0 0 0 0 0 0 0 0 0 0 0 0 0 0 0 0 0 0 0.128293401009818 0 0 2.16735792773851 0.200378797984026 TRUE 0 0 0 0.41600502112206 0 1
"80449" "TRINITY_DN195769_c2_g4" 1.40979822782842 1.92371967874939 2.04684025420297 0 3.50474749649957 3.22110372536788 1.25338423580007 2.5687617827979 2.06970216663007 2.93338379147224 1.68750866072073 1.88205607096863 0.280956313831056 0 0 0 0 0 0.986956962524401 3.1031618949867 0 0.0482361856528476 1.50690655458069 0 0 0 0 0 0 0 TRUE 2.0177015637747 2.06579945139827 0.0468260523051761 0 0.94087693295744 0.636290378162912
"80450" "TRINITY_DN195770_c10_g1" 2.77820857639809 0.709290635723358 1.95419631038688 2.13783137173246 2.53903470297075 2.45496547363471 2.25156762060825 1.68122435377956 1.12234140752612 0 2.34738219131511 2.21598915414672 3.1525079483649 2.44837239461205 0.405992359675837 1.54002726925751 2.61518085131524 2.02502879449152 2.7158933705476 2.64892555945312 0 2.6667565918848 2.51298533481368 0.669933835668961 2.91073266190291 2.28273632027634 2.17152710603881 3.7279204545632 3.99313087142926 3.38805173735266 TRUE 2.09558784514104 1.60308412122929 2.03118493628618 3.07901652526053 1.86908244872803 0.383005962371252
"80451" "TRINITY_DN195770_c11_g1" 0 0 0 0 0 0 0 0 0 0 0 0 0 0 0.677169938818245 0 0.200378797984026 0 0 0 0 0 0 0 0 0 0 0 0 0 TRUE 0 0 0.146258122800379 0 0 1
"80452" "TRINITY_DN195770_c12_g1" 0 0 0 0 0 0 0 0 0 0 0 0 0 0.935082523318661 0 0 0 0 0 0 0 0 0 0 0 0 0.0524158941511385 0 0 0 TRUE 0 0 0.155847087219777 0.00873598235852309 0 0.985986291892957
"80453" "TRINITY_DN195770_c12_g3" 0 0 0 0 0 0 0 0 0 0 0 0 0 0 0 0 0 0 0 0 0 0 0 0 0 0 0 0.425459304765355 0.928275561611935 0 TRUE 0 0 0 0.225622477729548 0 1
"80454" "TRINITY_DN195770_c14_g1" 0 0 0 0 0 0 0.778208576398088 0 0 0 0 0 0 0.831066510605073 0 0 0 0.210388864445403 0 0 0 0 0 0 0 0 0 0 0 0 TRUE 0 0.129701429399681 0.173575895841746 0 0 0.813192049548842
"80455" "TRINITY_DN195770_c15_g1" 0 0.948600847493356 0 0 0 0.102993993323326 0 0 0 0 0 0.852797892818771 0 1.6238668618527 0 0 1.38956681176273 1.18840092460321 0 0 0 0 0 0 0 1.44307615136267 0 1.85638817681409 0 1.38183708390605 TRUE 0.17526580680278 0.142132982136462 0.700305766369772 0.780216902013802 0 0.673903323331551
"80456" "TRINITY_DN195771_c2_g1" 4.72323088723648 4.5033487351675 4.5359907137689 4.61093624041816 4.47411151394241 4.93508252331866 5.18408189037026 5.26558691893083 3.57676397767313 4.59460826251329 4.66323074786037 4.57270780464226 4.98986562286629 4.94476476126964 4.19227308517291 4.07073278582443 5.33345951440849 5.82280661385309 4.80730339631461 4.96518399865693 3.53094468671862 4.4696906523523 4.26865895502767 4.1516964881709 5.41515020542639 5.00180224263399 3.8084880230726 4.19100984858729 4.08839604791895 4.63737839487229 TRUE 4.63045010230868 4.64282993366502 4.89231706389914 4.52370412708525 4.36557969620684 0.0718833416741816
"80457" "TRINITY_DN195772_c0_g1" 0 0 0 0 0 0 0 0 0 0 0 0 0.00719550140420377 0.0257375614136083 0 0 0 0 0 0 0 0 0 0 0 0 0 0.128293401009818 0 0 TRUE 0 0 0.00548884380296867 0.0213822335016363 0 0.93582471397868
"80458" "TRINITY_DN195772_c12_g1" 0 0 0 0 0 0 0 0 1.61306010689612 0 0 0 0 0.0524158941511385 0 0 0 0 0 0 0 0 0 0 0 0 0 0 1.01364091066939 0 TRUE 0 0.268843351149353 0.00873598235852309 0.168940151778231 0 0.834777265852812
"80459" "TRINITY_DN195772_c12_g2" 0 0.407080775450501 0 0 0 0 0 0 0 0 0 0 0 0.669933835668961 0 0 0 0 0 0 0 0 0 0 0 0 0 0 0 0 TRUE 0.0678467959084168 0 0.11165563927816 0 0 0.848089186656765
"80460" "TRINITY_DN195772_c12_g3" 0.534061602421118 0 0 0 0 0 0 0 0 0 0 0 0 0 0 0 0.146655222119465 0 0 0.675364312749146 1.03984026453179 0 0 0 0 0 0 0 1.48594198341242 0 TRUE 0.0890102670701864 0 0.0244425370199109 0.247656997235403 0.285867429546823 0.684198194685945
"80461" "TRINITY_DN195772_c13_g1" 0 0 0 0 0 0 0 0 0 0 0 0 0.196607044094818 0 0 0 0 0 0 0 0 0 0 0 0 0.206643223983395 0 0 0 0 TRUE 0 0 0.0327678406824696 0.0344405373305659 0 0.762141917473887
"80462" "TRINITY_DN195772_c14_g1" 0 0 0.439357178474257 0 0 0 0 0 0 0 0 0 0 0 1.1991226420136 0.169925001442312 0 0.52707033551266 0 0 0 0 0 0 0 0 0 0 0 0 TRUE 0.0732261964123762 0 0.316019663161429 0 0 0.942071487198116
"80463" "TRINITY_DN195772_c16_g1" 0 0.43722773891291 0 0 0 0 0 0 0 0 0 0 0 0 0 0.306845500314283 0 0 0 0 0 0 0 0 0 0 0 0 0 0 TRUE 0.0728712898188183 0 0.0511409167190471 0 0 0.824550529961113
"80464" "TRINITY_DN195772_c1_g1" 0 0 0 0 0 0 0 0 0 0.711935356978922 0 0 0 0 0 0 0 0 0 0 0 0 0.739848102699327 0 0 0 1.37795663381011 0 0 0 TRUE 0 0.11865589282982 0 0.229659438968352 0.123308017116555 0.736605742144439
"80465" "TRINITY_DN195772_c2_g1" 0.434027674663597 0 0.550900664647523 0 0 0 0 0 0 0 0 0 0 0 0 0 0 0.524063675777211 0 0 0 0 0 0 0 0 0 0 0 0 TRUE 0.16415472321852 0 0.0873439459628684 0 0 0.866979237255029
"80466" "TRINITY_DN195772_c7_g1" 0 0 0 0 0 0 0 0 0.11503324294624 0 0 0 0 0 0.0229004021100788 0.567545447643747 0 0 0 0 0 0 0 0 0 0 0 0 0 0 TRUE 0 0.0191722071577067 0.0984076416256376 0 0 0.951293906547823
"80467" "TRINITY_DN195773_c2_g1" 0 5.87474779345056 0.523060061795249 0 0 0 0 0.303342394487331 0 1.70708299177171 0 0 0 0.237563718317676 0 0 0 0 0 2.86927920734301 0 3.14012422390907 0 0 0 3.82548037055194 0.861558419572029 1.40599235967584 0 0 TRUE 1.06630130920764 0.335070897709839 0.0395939530529459 1.0155051916333 1.00156723854201 0.439244503339448
"80468" "TRINITY_DN195773_c2_g2" 0 2.48594198341242 1.93659082982394 0 0 0 0 0.564622052436981 0.741574847418796 0 0 0 0 0 0 0 0 0 0 0.654435540845399 0 0 0 0 0 0.487486349348536 0 0 0 0 TRUE 0.73708880220606 0.217699483309296 0 0.0812477248914227 0.1090725901409 0.861611044313643
"80469" "TRINITY_DN195773_c3_g1" 3.42344371037861 5.07253459972295 2.98641093525204 2.03984026453179 4.05163312063575 2.92067441104162 5.80596308066532 5.81902945543852 6.93142304599241 4.25194627078781 4.15526350402483 4.57839533649438 3.72563210513832 4.26753579806874 3.39231742277876 0 5.21326950631948 2.56144834178548 5.30191682444609 5.0630282934975 5.92338691550471 3.69643902065575 3.77357442277131 4.69860744216793 7.00268002028171 4.0799753767206 4.306991278624 2.64015815496328 2.86848923057261 2.32452261159581 TRUE 3.41575617359379 5.25700344890055 3.1933671956818 3.87046944545967 4.74282548650722 0.276088628759312
"80470" "TRINITY_DN195773_c3_g2" 0 0 0 0 0 0 2.80467314026994 0 0.603121869839996 0 0 2.8569856897822 0 0 0 0 0 0 2.70929063572336 0.36289064266586 4.69064057861569 0 0 4.35966172233388 2.15607296095057 2.68032435684402 2.74695764241365 0 0 1.77104041443678 TRUE 0 1.04413011664869 0 1.55906589577417 2.0204139298898 0.677888281466555
"80471" "TRINITY_DN195774_c3_g1" 0.591679416935737 0.801572569463598 0 1.03773362744651 0.694211607767891 0 4.7211538870083 2.02962956756306 3.47806579277635 3.15267018564828 4.11993712250076 4.13684760419288 1.87656605875172 0.793271654498083 1.86473092231475 0.037030730944967 2.1013139010863 1.84237548820629 4.40388121453442 5.82293404802837 5.07942078114841 4.84287829204537 4.58790500031572 5.0928416919977 5.56556671322179 3.88713530046191 4.56809292537123 4.11869195279181 3.57640120284009 4.66658618476912 TRUE 0.52086620360229 3.60638402661494 1.41921479263368 4.39707904657599 4.97164350467833 0.499987073687504
"80472" "TRINITY_DN195774_c5_g1" 0 0 0 0 0 0 0 0 0 0 1.2190910582462 0 0 0 0 0 0 0.562669826102702 0 0 0 0.211635253327149 0 0 0 0 0 0 0.898401859992193 0.424384671538097 TRUE 0 0.203181843041033 0.0937783043504504 0.220464421921715 0.0352725422211916 0.623258158032129
"80473" "TRINITY_DN195774_c5_g3" 0 0 0 0 0 0 0 0 0 0 0 0 0.861558419572029 0 0 0 0 0 0 0 0 0 0 0 0.712815854437372 1.59311469648462 0 0 0 0 TRUE 0 0 0.143593069928671 0.384321758486998 0 0.906593195182358
"80474" "TRINITY_DN195774_c5_g5" 0 0 0 0 0 2.92903347864586 0 0 0 0 0 2.3210622180738 0 0 0 0 0 2.83268751643953 0 0 0 0 0 2.06901467791518 0 0 0 0 0 2.04753838876336 TRUE 0.488172246440976 0.3868437030123 0.472114586073255 0.341256398127227 0.34483577965253 0.20875752455741
"80475" "TRINITY_DN195775_c4_g1" 0 0 0 0 0 0 0 0 0 0.500802053057158 0 0 0 0 0 0 0 0 0 0 0 0 0 0.367371065648529 0 0 0 0 0 0 TRUE 0 0.0834670088428596 0 0 0.0612285109414216 0.81660864636741
"80476" "TRINITY_DN195776_c0_g1" 0 0 0 0 0 0 0 0 0 0 0 0 0 0.390667685559667 0 0.533064921869638 0 0 0 0 0 0 0 0 0 0 0 0 0 0 TRUE 0 0 0.153955434571551 0 0 1
"80477" "TRINITY_DN195776_c2_g1" 0 1.10969486482593 0 0 0 0 0 0 0 0 0.221567788538409 0 0 0 0 0 0 0 0 0 0 0 0 0 0 0 0 0 0 0 TRUE 0.184949144137655 0.0369279647564016 0 0 0 0.950083623083818
"80478" "TRINITY_DN195776_c3_g1" 0.899175630480513 0 0 0 0 0 0 0 0 0 0 0 0 0 0 0 0 0.196607044094818 0 0 0 0 0 0 0 0 0 0 0 0 TRUE 0.149862605080086 0 0.0327678406824696 0 0 0.945336862613327
"80479" "TRINITY_DN195776_c3_g2" 0 0 0.0745054363636298 1.10634831950515 0 0 0 0.58014548442338 0 0 0 0 0 0.257010618206024 0 0.829443681366591 0 0 0.396159489073155 0 0 0 0 0 0 0 0 0 0 0 TRUE 0.196808959311463 0.0966909140705634 0.181075716595436 0 0.0660265815121924 0.563290699035051
"80480" "TRINITY_DN195777_c1_g1" 3.01667459546527 1.3533232911629 0 0 0 0 0 0 0.205392512989685 0 0 0 0 0 0 1.99276843076892 0 0.451013242943973 0 0 0.72159139877538 0 0 0 0 0 0 0 0 1.2147465226824 TRUE 0.728332981104694 0.0342320854982808 0.407296945618816 0.202457753780399 0.12026523312923 0.73767080516265
"80481" "TRINITY_DN195777_c2_g1" 0 0 0 0 0 0.246104009883917 0 0 0 0 0 0 0.745882688902259 0 0 0 0 0 0 0 0 0 0 0 0 0 0 0 0 0 TRUE 0.0410173349806528 0 0.12431378148371 0 0 0.917512494409102
"80482" "TRINITY_DN195777_c6_g1" 1.14860877020522 1.17312743348066 1.90149445504757 0.341416524478722 0.36513259345253 0.464668267003444 0 0 0 0 0 0.0813396274519388 0 0.657182660128423 1.10165007609443 0.177598929327733 0 0.333423733725192 0 0 0.246104009883917 0.0989584800881688 0.793271654498083 0 0 0.426533138116673 0 0.822118274729345 0 0.0565835283663675 TRUE 0.899074673944691 0.0135566045753231 0.378309233212631 0.217539156868731 0.189722357411695 0.777791718745061
"80483" "TRINITY_DN195778_c1_g1" 0 0 0.200378797984026 1.78534129870518 0 0 0 0 1.54843662469604 0 0.700439718141092 0.0440443327060212 0 0 0.380729448503549 1.47974793436623 0.00575926928868495 0 0 0.502839758255931 0.01292617444427 1.58255600301406 0 0 0 0 0 0 0 0 TRUE 0.330953349448201 0.382153445923859 0.31103944202641 0 0.349720322619044 0.351233696391132
"80484" "TRINITY_DN195778_c2_g1" 0 1.19534759832222 0 1.86235219953202 0.470927257475127 1.28924428515664 0.503857532577429 0 0.697773819555186 1.13224779829844 0 1.02502879449152 0 0 3.10969486482593 3.13307026855667 0 3.28643762827627 0.242450073677701 0 3.45220004940622 1.87381319835909 0 3.81874832548166 0.62854031926276 0 2.70221425101044 0.0717626693000913 0 0.640620928035698 TRUE 0.802978556747668 0.55981799082043 1.58820046027648 0.673856361268165 1.56453527448744 0.433133871731658
"80485" "TRINITY_DN195778_c2_g3" 0 0 0 1.59215800212536 0 0.557777671394926 0 1.46832264394787 0 0.54794331129035 0.610700062134764 1.10835717809042 0 0 0 0 0 0 0 0 0 0 0 0 0 0 0 0 0 0 TRUE 0.358322612253381 0.622553865910567 0 0 0 0.856107787665374
"80486" "TRINITY_DN195778_c2_g4" 0 0 0 0.296310560708092 0 0.303342394487331 0 0.77568270173906 0 0 0 0 0 0 0 0 0 0 0 0 0 0 0 0 0 0 0 0 0 0 TRUE 0.0999421591992372 0.129280450289843 0 0 0 0.806733812082241
"80487" "TRINITY_DN195778_c3_g1" 0 0 0 1.96125288405821 0 0 0 0 0 0 0 0 0 0 0 0.0772429989324604 0 0 0 0 0 0 0 0 0 0 0 0 0 0 TRUE 0.326875480676368 0 0.0128738331554101 0 0 0.990153870574223
"80488" "TRINITY_DN195779_c2_g1" 0 0 0 0 0 2.92637902519988 0.632268215499513 0 0 0 0 0 0 0.481298941547565 0 0 0 0 0.589763486984977 0 0 0 0 0 0.851998837112446 0 0 0 0 0 TRUE 0.487729837533313 0.105378035916585 0.0802164902579275 0.141999806185408 0.0982939144974962 0.781698691528008
"80489" "TRINITY_DN195779_c3_g1" 0 0 0.779049552837459 1.89685307289671 0.402722176845605 1.89801481906676 0 0 0 0 0 0 0.539034702970754 0 0 2.97746311123947 0.00575926928868495 1.02573756141361 0.498761465671852 1.07860983469637 0 0.925999418556223 0 0 0.339137384919585 0.559736524432983 1.29395897902869 0 0 0 TRUE 0.829439936941089 0 0.757999107485419 0.365472148063544 0.417228453154074 0.535620471090101
"80490" "TRINITY_DN195779_c3_g2" 1.21598915414672 1.54646235816709 0 0 1.49876146567185 1.57046293102604 1.99530360533524 0.249748715083569 1.43189034828618 0.565597175854225 2.10265813136374 1.81844157576416 0.839959587489532 0 0 1.56413424345824 1.32481060342048 0.778208576398088 1.93772102576179 2.27828217953273 0.34255474547732 0.783247097378116 2.23480785302717 0.233888060174277 2.20037879798403 1.78408514273476 3.04211898871996 1.34653146202802 1.39999135066418 1.63412855752504 TRUE 0.971945984835284 1.36060659194785 0.75118550179439 1.90120571660933 1.30175016022523 0.423328022779147
"80491" "TRINITY_DN195779_c4_g1" 0 0 0 0 0 2.88927883370554 0 0 0 0 0 0 0.740711733399101 0 0 0 0 0 0 0 0 0 0 0 0 0 0 0 0 0 TRUE 0.481546472284256 0 0.123451955566517 0 0 0.935908597263255
"80492" "TRINITY_DN195780_c0_g1" 0 0 0 0 0 0 0 0 0 0 0 0 0 0 0 0 0.560714954474479 0 0 0 0 0 0 0 0 0 0 0.544979883255804 1.21225804420273 0 TRUE 0 0 0.0934524924124132 0.292872987909756 0 0.920227798166548
"80493" "TRINITY_DN195780_c1_g1" 2.02750795682646 2.01364091066939 0 1.02502879449152 0 0 2.62830700559833 3.04316949486411 0 0 0 3.08542465625268 0 2.2687338010779 0 0.448900951145128 0 0 3.58988330717863 3.25353551719705 0 0 0 0.382943869568991 3.85628856725553 3.27828217953273 0 0 0 3.63969523339958 TRUE 0.844362943664561 1.45948352611919 0.452939125370505 1.79571099669797 1.20439378232411 0.448522147388647
"80494" "TRINITY_DN195780_c3_g2" 0 0 0 1.14535138557262 1.40544784370754 1.02219023963407 0.142740172116082 0 0 0 0 0.301002256032814 0.961252884058208 0 0 1.30626223972785 0.576280257621355 2.42384705459843 0.169925001442312 0 0 0 0.953078952612507 1.01578299724093 0.570462931026041 0 0 0 0.119024103142275 1.01863417413905 TRUE 0.595498244819037 0.0739570713581494 0.877940406000975 0.284686868051228 0.356464491882625 0.626795091343141
"80495" "TRINITY_DN195781_c1_g1" 0 0 0 0 0 0 0 0.463622456851893 0.53605290024021 0 0 0 0 0 0 0 0 0 0 1.18459768415576 0 0 0 0 0 0 0 0 0 0 TRUE 0 0.166612559515351 0 0 0.197432947359293 0.789026398906783
"80496" "TRINITY_DN195781_c2_g1" 0 0 0 0 0 0 0 0.489542935642474 0.599317793698226 0 0 0.854394677753101 0 0 0 0 0 0 1.14535138557262 0 0.00575926928868495 0 0 0 1.64385618977472 0 1.7986726789578 0 1.80033047292464 0.796597754048306 TRUE 0 0.3238759011823 0 1.00657618261758 0.191851775810218 0.87191042121338
"80497" "TRINITY_DN195781_c2_g3" 0 0 0 0 0 0 0.61541629726287 0 0 0 0 0 0 0 0 0 0 0 0.426533138116673 0 0 0 0 0 0 0 0 0 0 0 TRUE 0 0.102569382877145 0 0 0.0710888563527789 0.826729833117142
"80498" "TRINITY_DN195781_c2_g4" 0 0 0 0 0 0 0 0.142740172116082 0 0 1.20914139783859 0 0 0 0 0 0 0 0 2.51853513898218 0 0 2.54250570147826 0 0 0 0 0 0 0 TRUE 0 0.225313594992446 0 0 0.843506806743407 0.933221168699773
"80499" "TRINITY_DN195781_c2_g5" 0 0 0 0 0 0 0 0 0 0 0 0 0 0 0 0 0 0 0.217851096811131 1.03703073094497 0 0 0 0 0 0 0 0 0 0 TRUE 0 0 0 0 0.209146971292683 1
"80500" "TRINITY_DN195781_c2_g6" 0 0.291603558030565 0 0 0 0 0 0 0 0 0 0 0 0 0 0 0 0 0 0 0 0 0.780730036476377 0 0 0 0 0 0 0 TRUE 0.0486005930050941 0 0 0 0.130121672746063 0.906624715200326
"80501" "TRINITY_DN195782_c4_g3" 0.546956178141411 1.82252621903883 0.950841637549149 2.03210084316702 2.19975085671584 2.31527638701493 2.175684270731 2.04684025420297 2.50918909972906 2.5053828490623 2.92903347864586 2.75167794568758 1.64477921926295 0 0.953078952612507 2.22342254993494 2.60478300420992 2.43456151187261 2.57022003262646 2.7578766597479 3.95587072612297 3.12812839900347 3.32941067121857 3.44214730651236 2.53878645466232 1.99530360533524 2.78219885563986 1.28332916805164 1.70132725741294 2.20069266615472 TRUE 1.64457535360453 2.48630131634313 1.64343753964882 2.08360633454279 3.19727563253862 0.385576859235302
"80502" "TRINITY_DN195782_c4_g4" 0 0 0 0 0 0 0 0 0 0 0 0 0 0 0 0 0 0 1.4630992673481 0.768925335563751 0 0 0 0 0 0 0 0.36289064266586 0 0 TRUE 0 0 0 0.0604817737776434 0.372004100485309 0.9593540946869
"80503" "TRINITY_DN195782_c4_g5" 0 0 0 0 0 0 0 0 0.452068230223811 0.876566058751721 0 0 0 0 0 0 0.3928669162308 0 0 0 0 0 0 1.19345636574959 0 0 0 0.216610068742442 0 0 TRUE 0 0.221439048162589 0.0654778193718 0.0361016781237403 0.198909394291598 0.660754399144513
"80504" "TRINITY_DN195782_c5_g1" 0 0 0 0 0 0 0.0976107966264223 0 0 0 0 0 0 0 0 0.259423152281415 0 0 0 0 0 0 0 0 0 0 0 0 0 0 TRUE 0 0.0162684661044037 0.0432371920469025 0 0 0.90593476741762
"80505" "TRINITY_DN195783_c10_g1" 0 0 0 0 0 0.421155960662223 0 0 0 0 0 0 0 0 0 1.20914139783859 0 0 0 0 0 0 0 0 0 0.513995979367013 0 0 0 0 TRUE 0.0701926601103706 0 0.201523566306432 0.0856659965611688 0 0.806649590010549
"80506" "TRINITY_DN195783_c12_g1" 0 0 0 0 0 1.93696766018807 0 0 0 0 0 0 0 0 0 2.64454851724905 0 3.90890895614282 0 0 0 0 0 0 0 0 0 0 0 0 TRUE 0.322827943364679 0 1.09224291223198 0 0 0.926108940660236
"80507" "TRINITY_DN195783_c13_g1" 5.32347815904603 6.84478735007906 2.0496307677246 5.3023921709935 4.31004922535138 6.58647953824367 3.52054796810658 5.35846659443886 1.13815914522947 3.05067582031712 2.14893410452634 3.17855530658575 3.25580283660272 6.16683593228252 3.852098743282 6.44767837015942 0.764685852522134 5.9108285825865 4.51506901403224 6.8016372327018 2.58135124716878 4.12837589493676 4.23794606137265 2.64754476970897 4.53567974119837 8.06731603608741 5.01556001156205 5.36964096451698 5.52174175803062 5.14694027935802 TRUE 5.06946953523971 3.06588982320069 4.39965505290588 5.60947979845891 4.15198736998686 0.256303508485869
"80508" "TRINITY_DN195783_c14_g1" 0 0 0 0 0 0 0 0 0 0 0 0 2.14274017211608 2.00036062868352 3.55900226618952 5.01364091066939 0.842375488206288 3.18919200596365 0 0 0 0 0 0 0 0 0 0 0 0 TRUE 0 0 2.79121857863807 0 0 1
"80509" "TRINITY_DN195783_c15_g1" 4.28436606581035 5.30812056135283 5.96951891221897 7.38954960394253 5.60356700412402 7.48898890990723 7.79463030508073 4.13586316536868 4.49217365961083 5.42260304756455 4.36345145707171 5.37134976122151 6.04476567477678 3.19959382868402 6.51510056179666 7.67065624911844 3.61999982982136 7.20243731262957 9.85402994320168 7.07709342267636 5.56943033027484 7.39731525124896 5.89367770512614 4.52525456129186 9.91565085934979 6.4136448520339 9.67915809626535 6.55068522908162 6.31297368796832 7.2752492151327 TRUE 6.00735184289265 5.263345232653 5.70875890947114 7.69122698997195 6.71946686896997 0.229676783532519
"80510" "TRINITY_DN195783_c15_g2" 5.72268459807061 5.90470084715052 4.63998457678333 6.43711119449363 5.40765866251646 6.76880627021045 5.01489084766028 5.53816564694119 2.52506659207821 5.19821910385719 4.60898661230969 4.63337308287357 5.98004815644299 6.16035551679442 3.73584707202618 7.66791340794659 3.50029217673417 6.6428315124922 7.24549566281992 7.73540032290727 3.5963388642052 7.12893260559765 6.19160212846187 4.14192319772374 7.41921863160305 7.59871505694673 7.55818343356467 9.10658911154611 9.04093899318471 7.10618078829194 TRUE 5.81349102487084 4.58645031428669 5.61454797373943 7.97163766918954 6.00661546361927 0.309392069410404
"80511" "TRINITY_DN195783_c15_g3" 2.51247974691963 0 2.8939446080163 5.58580382746522 3.93885033700606 5.5401512920421 2.18681745935711 0.0356239097307212 0.070389327891398 0.124328135002202 0.371837617330421 0 4.92129350149762 0 4.29204549249286 6.32145914279023 0 5.63685659305545 5.07202002533602 5.64469271033092 0.634128557525041 4.84854783070633 3.57264717828792 2.2103888644454 5.13356352574111 4.71342088486808 5.38180248316877 5.24792751344359 4.25414048420073 4.28732453099328 TRUE 3.41187163524155 0.464832741551976 3.52860912163936 4.83636323706926 3.66373752777194 0.427821563247984
"80512" "TRINITY_DN195783_c16_g1" 0 0.864730922314751 0 2.86591881455221 1.95939923477212 1.7158933705476 0.477159211186641 0 0 0 0 0 0.329984649758421 0 0 3.34993137336011 0 1.90842865016879 1.66539277104189 2.26243315763135 0 2.47040671081933 0 0.11503324294624 2.49901669699333 2.23419472295381 2.01970191444255 1.8543946777531 1.8375396343794 0 TRUE 1.23432372369778 0.0795265351977735 0.93139077888122 1.74080794108703 1.0855443137398 0.521660995319694
"80513" "TRINITY_DN195783_c16_g2" 2.59621957898946 0.388465097283154 0 4.25655781858703 0 3.77946985729517 3.4027221768456 3.23480785302717 0 2.09963185001446 1.48954293564247 0.698662999885884 5.23154761054341 0 0 4.46002169137465 0 4.22025255500074 6.05061052670344 5.6140030448649 0.932061171343424 3.4838802538141 1.48954293564247 0.49467161164755 6.06011225159292 5.59066189596526 2.16382072649042 2.97563018628082 1.9649530529008 0 TRUE 1.8367853920258 1.8208946359026 2.31863697615313 3.1258630188717 3.01079492400265 0.281229545742529
"80514" "TRINITY_DN195783_c17_g1" 0 0 0 0.0538064436957938 0 0 0 0 0.134878054343112 0 0 0 0.160920188181103 0 0 0.0976107966264223 0 0 0 0.841570637395517 0 0.866314561377047 0 0 0.0648828515848544 1.01578299724093 0 0 0 0 TRUE 0.00896774061596564 0.022479675723852 0.0430884974679209 0.180110974804297 0.284647533128761 0.776348941256373
"80515" "TRINITY_DN195783_c18_g1" 0 0 0 0 0 0.345964030342872 0 0 0 0 0 0 0 0 0 0 0 0 0 0 0 0 0 0 0 0 0.603121869839996 0 0 0 TRUE 0.057660671723812 0 0 0.100520311639999 0 0.856594476322566
"80516" "TRINITY_DN195783_c19_g1" 0 0 0 0.82130203988953 0 0.0854246562526777 0 0 0 0 0 0 0 0 0 0.861558419572029 0 0.0496307677246004 0 0 0 0 0 0 1.31034012061215 0 0 0 0 0 TRUE 0.151121116023701 0 0.151864864549438 0.218390020102025 0 0.653159539488579
"80517" "TRINITY_DN195783_c20_g1" 0 0 0 0 0 0.133563525741106 0 0 0 0 0 0 0.398350370345965 0 0 0.907659827853289 0 0.681674141792833 0 0 0 0 0 0 0 0 0 0 0 0 TRUE 0.0222605876235176 0 0.331280723332015 0 0 0.983201114601824
"80518" "TRINITY_DN195783_c3_g1" 0 0 0.742437445376266 2.97361127551947 1.69376571221778 3.29263452793675 0 0 0 0 0 0 0 0 0.923719678749389 0 2.08236196955747 3.90120480571599 0 0 0 0 0 0 0 0 0 0 0 0 TRUE 1.45040816017504 0 1.15121440900381 0 0 0.801570612912011
"80519" "TRINITY_DN195783_c4_g1" 0 0 0 0.298658315564515 0 0.149259365499623 0 0 0 0 0 0 0 0 0 0 0 0 0 0 0 0 0 0 0 0 0.0157829972409275 0 0 0 TRUE 0.074652946844023 0 0 0.00263049954015458 0 0.991190905210846
"80520" "TRINITY_DN195783_c8_g1" 0 0 0 0.879705766282288 0 0 0 0 0 0 0 0 0 0 0 3.20288783347014 0 0 0 0 0 0 0 0 0 0 0 0 0 0 TRUE 0.146617627713715 0 0.533814638911691 0 0 0.931334953640167
"80521" "TRINITY_DN195784_c1_g1" 0 0 0 0 0 0.415758666522498 0 0 0 0 0 0.417920007811965 0 0 0 0 0 0.377401430785794 0 0.305678743242287 0 0 1.26363540356833 0 0 0 0 0 0 0.769771739249448 TRUE 0.069293111087083 0.0696533346353275 0.062900238464299 0.128295289874908 0.261552357801769 0.684439879613098
"80522" "TRINITY_DN195784_c6_g1" 0 0 0.0524158941511385 1.51247974691963 1.93016960815008 0 1.26483664846778 0 0 0 0 0 0 0 0 1.82944368136659 1.7057567820498 1.67762099245359 0 0 0 0 0 0 0.249748715083569 0 0 0 1.38846509728315 0 TRUE 0.582510874870142 0.210806108077963 0.868803575978329 0.273035635394454 0 0.693154860365942
"80523" "TRINITY_DN195784_c9_g1" 0 0 0 0 0.370722275148167 0 0.343692069179019 0 0 0 0 0 0 0 0 0 0.402722176845605 0 0.935082523318661 0 0 0 0 0 0 0 0 0 0 0 TRUE 0.0617870458580279 0.0572820115298365 0.0671203628076008 0 0.155847087219777 0.701326756378675
"80524" "TRINITY_DN195785_c1_g1" 0 0 0 0.883620816285671 0 0 1.72726701073491 0.575312330687437 0 2.07347750967897 0 1.33685463912547 0 0 0 2.23511432037636 0 2.85618895081904 0.967906370290147 0.756169328139299 0 0.0772429989324604 0 0 1.60549433385251 1.41683974191283 0 1.29983076182237 0 1.87538690458646 TRUE 0.147270136047612 0.952151915037797 0.848550545199232 1.03292529036236 0.300219782893651 0.455867621754715
"80525" "TRINITY_DN195785_c2_g1" 4.16075887605024 3.73692952633933 4.7197858069459 3.35614381022528 4.21831620724691 4.32502655956802 3.66925358652116 3.56218135647187 4.50601792194349 4.30553283223929 3.55667464663168 4.07775571410965 0 0.20163386116965 1.22958792274065 0 0.664482840364683 0.808179083771471 2.42115596066222 1.58062791045727 0.270229907237998 2.0686708106651 1.72639529165045 2.20570529240357 0.591679416935737 0 0 0.368489000645104 0 1.5626698261027 TRUE 4.08616013106261 3.94623600965286 0.483980618007743 0.420473040613924 1.71213086217943 0.598472629562165
"80526" "TRINITY_DN195785_c3_g1" 0 0 0 0 0 0 0 0 0 0 0 0 0 0 0 0 0 0 0.964953052900799 0 0 0 1.82741257439886 0.84478735007906 0 0.149259365499623 0 0.449957483628003 0 0.634128557525041 TRUE 0 0 0 0.205557567775445 0.606192162896453 0.915225905101912
"80527" "TRINITY_DN195785_c3_g2" 0 0 0 0 0 0 0 0 0 0 0 0 0 0 0 0 0 0 0 0 0 0.2904244038653 0 0 0 0 0 0 0 0.0786098346963665 TRUE 0 0 0 0.0131016391160611 0.0484040673108833 0.932331930745026
"80528" "TRINITY_DN195785_c4_g1" 0 0 0 0 0 2.5033487351675 3.16430358309365 2.68840418839746 0 1.79659775404831 0 3.28953940534605 0 0 0 3.49582305545168 0 3.86096279785812 2.38984210897583 3.71567376554819 0 2.16414264884831 0 2.35727047567956 3.48735771531155 3.86225300091811 0 3.55299179479964 0 2.5528688710113 TRUE 0.417224789194584 1.82314082181424 1.22613097555163 2.24257856367343 1.77115483317531 0.416112828266282
"80529" "TRINITY_DN195785_c4_g2" 0 0 0 0 0 0 0 0 0.510961919277379 0 0 0.120351940365222 0 0 0 0 0 0 1.88518386632035 0.575312330687437 1.55679724659274 0.225274929869569 0 0 0 0 0 0 0 0 TRUE 0 0.1052189766071 0 0 0.707094728911683 0.962798839990984
"80530" "TRINITY_DN195786_c0_g1" 0 0 0 0 1.85957205681725 0 0 0 0 0 0 0 1.5935928058646 0 0 0 0.0976107966264223 0 0 0 0 0 0.503857532577429 0 0 0 0 0 1.59884157813329 0 TRUE 0.309928676136208 0 0.281867267081836 0.266473596355548 0.0839762554295715 0.489949488742158
"80531" "TRINITY_DN195786_c13_g1" 0 0 0 0 0 0.885183866320351 0 0 2.45259543470287 2.60217179075338 0 3.61306010689612 0 0 0 3.42250213510056 0 6.75496764966166 0 0 2.93583687368403 0 0 0 0 0 0 0 0 0 TRUE 0.147530644386725 1.44463788872539 1.69624496412704 0 0.489306145614004 0.693223160164643
"80532" "TRINITY_DN195786_c14_g1" 0 0 0 0 0 0 0 0 0.0551956542421246 0 0 0 3.37656822542571 0 0 0 0 0 0.146655222119465 0 0 0 0 0 1.89297381527333 0 0 0 0 0 TRUE 0 0.00919927570702077 0.562761370904285 0.315495635878889 0.0244425370199109 0.844899869351017
"80533" "TRINITY_DN195786_c3_g1" 0 0 0 0 0 0 0 1.77399632511117 0 0 0 0 0 0 0 0 0 0.367371065648529 0 0 0 0 0 0 0 0 0 0 0 0 TRUE 0 0.295666054185196 0.0612285109414216 0 0 0.948228322059023
"80534" "TRINITY_DN195786_c4_g1" 0 0 0 0 2.77167433390837 0 0.696884090855455 0.120351940365222 0 0 0 0 1.03703073094497 0 0 0 0 1.27500704749987 0 0.609754962172443 0 0 0 0 0 0.843983844048327 0 0 0 0.87263179113525 TRUE 0.461945722318062 0.136206005203446 0.385339629740806 0.286102605863929 0.101625827028741 0.507910765319923
"80535" "TRINITY_DN195786_c5_g1" 1.66493787744175 2.56730205750552 0 0 0 0 0 0.427606172781899 0 0 0 0 0 0.867105729502655 0.997111720675174 0 0 0 0 0 0 0 0 0 0 0 0 0 0 0 TRUE 0.705373322491213 0.0712676954636499 0.310702908362971 0 0 0.86462111918353
"80536" "TRINITY_DN195787_c10_g1" 0 0 0 0 0.859174455866435 0 0 0 0 0 0 0 0.758729568457863 0 0 0 0 0 0 0 0 0 0 0 0 2.08848085496368 0 0 0 0.855989697308481 TRUE 0.143195742644406 0 0.12645492807631 0.49074509204536 0 0.86263200840336
"80537" "TRINITY_DN195787_c2_g1" 0.190298791626595 0 0.434027674663597 1.07519031415522 0 0.142740172116082 0 0 0 0 0.149259365499623 0 0.0962618530584035 0 0 0 0 0 0.871843648509318 0.57918014812715 0 0 0 0 0 0.111031312388744 0 0 0 0 TRUE 0.307042825426916 0.0248765609166038 0.0160436421764006 0.0185052187314573 0.241837299439411 0.75470626870617
"80538" "TRINITY_DN195787_c3_g1" 0 0 0 0 0 0 0 0 0 0 0 0 0 0 0 0 0 0 0 0 0 0 0 0 0.304511041809953 0.86235219953202 1.34426039498542 1.62480276525295 0 0 TRUE 0 0 0 0.689321066930057 0 1
"80539" "TRINITY_DN195787_c4_g1" 5.54609188222903 5.272247192639 5.12407994363635 4.16043619766802 4.80162430028602 4.53106949272595 3.816906848084 4.01854516009979 3.78303750995262 3.99349322105842 4.20171226637827 3.96153072614686 3.79732431726998 4.76080642342386 5.16192798055823 2.78638726050036 4.2587450347409 3.60418996147501 2.99530360533524 3.37767905900582 3.33213503775662 2.99909803370561 3.13323470635714 2.63482556778462 6.41354331099776 6.90597659928656 6.57454054871092 6.84021143265747 6.94117675332045 6.47260149294097 TRUE 4.90592483486406 3.96253762195333 4.06156349632806 6.69134168965236 3.07871266832417 0.401886072929667
"80540" "TRINITY_DN195787_c5_g1" 0 0 0 0 0 2.03878733050557 0 0 0 0 0 0 0 0 0.787432464516868 0 0 0 0 0 0 0 0 0 0 0.344828496997441 1.14990966753492 3.34638962502836 0 0 TRUE 0.339797888417595 0 0.131238744086145 0.806854631593454 0 0.854051580650442
"80541" "TRINITY_DN195788_c1_g1" 0 0 0 3.28865386360517 4.20906339534927 3.54646235816709 0.440420720756767 0 3.45061742373415 2.49262232857445 0 1.47974793436623 0.727702672837238 0 0 0 0 0 1.03843618165611 0 1.53206755228903 0.641546029087524 0 0 5.69591032139768 0.657182660128423 5.32369431472354 8.28653928020803 0.895302621333307 6.4883061218261 TRUE 1.84069660285359 1.31056806790526 0.121283778806206 4.55782255326951 0.53534162717211 0.791134361187141
"80542" "TRINITY_DN195788_c3_g1" 0 0 0 0 0 0 0.67626740826589 0 0 1.43935717847426 0 0 0 0 0 0 0 0 0 0 0 0 0 0 0 0 0 0 0 0 TRUE 0 0.352604097790024 0 0 0 1
"80543" "TRINITY_DN195788_c3_g2" 0 0 0 0 0 0 1.63923216324928 1.24610400988392 0 2.391767719956 0 1.39506279951758 0 0 0 0 0 0 0 0 0 1.5089356618644 0 0.852797892818771 0 0 0 0 0 0 TRUE 0 1.11202778210113 0 0 0.393622259113861 0.9115079979454
"80544" "TRINITY_DN195788_c4_g2" 7.34319460037843 6.75754335528227 7.31033103102303 6.48491148691083 7.63976757468601 6.8899115413325 4.18808437056115 5.68594014844598 7.06925103911482 0 4.19849415363908 5.97661567288787 7.5297741050202 8.40117392089298 7.93292927755577 0 1.52707033551266 6.26151201044096 1.54646235816709 5.51083536152995 6.66028119327451 0 2.82293404802837 4.65426367208226 7.93203754210378 10.2879870425381 9.77189052918989 0 7.28908747799766 9.91017049845042 TRUE 7.07094326493551 4.51973089744148 5.27540994157043 7.53186218171332 3.53246277218036 0.322924849658906
"80545" "TRINITY_DN195788_c5_g1" 0 0 0 0 2.26663664251399 0 2.50665271538924 2.45022149589718 0 2.62105550329974 2.50411186400883 3.15396742753934 3.78962493125997 0 0 0 2.65558080965278 0 2.74437640712083 2.22002033044637 0 2.71149490665009 2.86274892579353 3.18126160428363 2.19029879162659 2.29130885982897 0 1.46519088792598 0 2.09186905530185 TRUE 0.377772773752332 2.20600150102239 1.07420095681879 1.33977793244723 2.28665036238241 0.453594519055189
"80546" "TRINITY_DN195789_c1_g1" 0 0 0 0 0 0.999278472082541 0 0 0 0 0 0 0 0 0 0 0 1.44572670334998 0 0 0 0.155749232677945 0.654435540845399 0.621993231666123 0 0 0 0 0 0 TRUE 0.166546412013757 0 0.240954450558331 0 0.238696334198245 0.579544240339836
"80547" "TRINITY_DN195789_c2_g1" 3.33799646351502 2.87970576628229 3.94364007203639 4.1263121303287 3.99963928114804 4.24990037816291 2.95531280344471 3.50639883152745 2.67964899050217 3.31571113013737 3.36064520246022 3.47948927097855 4.26626182890847 3.30626223972785 3.22079426697096 3.34865734537485 3.83683304942309 4.27798474729977 2.95587072612297 3.37100119154167 1.56900492681818 3.74459168654238 3.24595194716537 4.13619138628714 2.79118894150336 2.80426011563474 2.77188557851537 3.38694886483577 2.3912178076029 2.90708294212449 TRUE 3.75619901524556 3.21620103817508 3.7094655796175 2.8420973750361 3.17043531074629 0.138876877192758
"80548" "TRINITY_DN195790_c0_g1" 0 0 0 0 0 0.10701824988212 0 0 0 0 0 0 0 0 0 0 0 3.80766403787657 0 0 0 0 0 0 0 0 0 0 0 0 TRUE 0.0178363749803534 0 0.634610672979428 0 0 0.992973497082623
"80549" "TRINITY_DN195790_c10_g1" 0 0 0 0 0 0 0 0 0 0 0 0 0 0 0 0 0 0.119024103142275 0 0 0 0 0 0 0 0 0.316145742293356 0 0 0 TRUE 0 0 0.0198373505237124 0.0526909570488927 0 0.905878771070219
"80550" "TRINITY_DN195790_c1_g1" 0 0 0 0 0 0 0 0 0 0 0 0 0 0 0 0 0 0 0 0 2.1196881745192 0 0 0 0 0 3.32236083849133 0 0 0 TRUE 0 0 0 0.553726806415222 0.353281362419866 0.840498347593564
"80551" "TRINITY_DN195790_c3_g1" 0 0 0 0.882838655767251 0 2.02609181434133 0 0.244887059123534 0.26663664251399 1.22774107583913 0 0.155749232677945 0 0 3.04421923663312 3.34113182886045 0 3.23741075271918 1.23817541857738 0.250961573533219 1.78701447377343 1.67446065156026 0 0.298658315564515 0.0271540515037266 0.618238655595455 0.607862902831235 0.138814468902282 0 0 TRUE 0.484821745018096 0.315835668359099 1.60379363636879 0.23201167980545 0.874878405501466 0.702650725220007
"80552" "TRINITY_DN195790_c3_g2" 0 0 0 0 0 2.30567874324229 0 0 0 0 0 0.611644543373662 0 0 0 0.130930869826449 0 2.68929916053589 0 0 0 0 0 2.50792146495733 0 0 0 0 0 0.549915553621955 TRUE 0.384279790540381 0.101940757228944 0.470038338393723 0.0916525922703259 0.417986910826221 0.47033041269088
"80553" "TRINITY_DN195790_c4_g1" 0 0 0 1.91838623444635 2.70243591422681 2.02147972741045 0 0 0 0 0 0 2.67038715697383 0 0 0.0922074380970889 0 2.78240856492737 0 0 0 0 0.387362540835996 0 0 0 0 0 0 0 TRUE 1.1070503126806 0 0.924167193333049 0 0.0645604234726659 0.776720261608612
"80554" "TRINITY_DN195790_c8_g1" 0 0 0 0 0 0 0 0 0 0 0 0 0 0 0 0.228972569760161 0 0 0.782408564927373 0 0 0 0 0 0 0 0 0 0 0 TRUE 0 0 0.0381620949600268 0 0.130401427487896 0.926837275298292
"80555" "TRINITY_DN195791_c0_g1" 0 0 0 0 0 1.67265162932838 0 1.94785314338702 1.97342759800431 0.134878054343112 0.523060061795249 1.91303299995214 1.72159139877538 0 0 0 0 0.0593552776164212 0 0 0 0.255802836602718 0 0 0 0.769771739249448 0 0 1.17440641852975 0.987684677566761 TRUE 0.278775271554731 1.08204197624697 0.2968244460653 0.488643805890993 0.042633806100453 0.744261924696617
"80556" "TRINITY_DN195791_c0_g2" 0 0 0 0 0 0 0 0 0 0 0 0 0 0 3.55973652443298 0 0 0 0 0 0 0 0 0 0 0.868686765322135 1.6999957436674 0 0 0 TRUE 0 0 0.59328942073883 0.428113751498255 0 0.819601641065367
"80557" "TRINITY_DN195791_c1_g1" 0.857582955384148 1.10030490579569 0.264236151043547 0.608809242675524 2.03491998434916 1.27738969881086 0.58014548442338 0 0 0 0.356143810225275 0 2.61753358347542 0.891419186846079 2.36765063062196 2.1804661612239 1.78534129870518 1.77526129234775 0.0962618530584035 0 0 0 0.248534836138679 0 0 0.430820496519772 0 0 0 0 TRUE 1.02387382300982 0.156048215774776 1.93627869220338 0.0718034160866286 0.0574661148661804 0.830965504215768
"80558" "TRINITY_DN195792_c3_g1" 0 0 0 0 1.10030490579569 0 0 0 0 0 0 0 0 0 0 0 0 0 0 0 0 0 0 0 0 0.729444006833663 0 0 0.102993993323326 0 TRUE 0.183384150965948 0 0 0.138739666692831 0 0.810861972037875
"80559" "TRINITY_DN195793_c1_g2" 1.76680715130292 1.97195733541501 2.3050950106667 2.40762467556661 2.35895882583233 2.32192809488736 1.8314719328477 2.4122395662634 1.78826808286684 1.9712216418545 2.34681509420054 2.09254574154357 2.24031432933371 1.50385753257743 2.07107616201096 2.40435819483331 2.01292617444427 2.04124298223188 1.37684601401632 2.01970191444255 1.32941067121857 2.09186905530185 2.45391260364389 2.3305584000308 2.09017594979021 2.06108492060131 1.42921422983958 1.5786972376487 1.59024270806259 1.50639883152745 TRUE 2.18872851561182 2.07376034326276 2.04562922923859 1.70930231291164 1.933716443109 0.11336555982685
"80560" "TRINITY_DN195793_c2_g1" 4.18126160428363 4.78246098748659 4.6631168673661 4.25964912064916 3.79960542245267 3.87115367033976 3.96790637029015 4.91427748664432 4.50716034911752 4.89462377446257 3.75659635050171 3.80487960825467 3.31556623031895 4.27150037874879 4.60038870433076 4.75547514711243 3.18665901720211 2.63761024622529 4.32178381816932 4.74044190433723 3.88752527074159 5.07180556516097 3.39465132590898 3.67705715337153 2.18554943462957 2.02467428041162 2.67400860861722 2.54621538477936 1.17696099208944 0 TRUE 4.25954127876299 4.30757398987849 3.79453328732306 1.76790145008787 4.18221083961494 0.187234688905258
"80561" "TRINITY_DN195794_c10_g1" 2.58928410667125 3.34440244146226 2.50639883152745 3.40884770162469 2.79181407116183 3.56047040916651 5.23622471909847 5.45726595141918 4.51178427413408 5.92682967839631 5.89932066625708 6.19209550934999 4.27232185276999 2.73053127423073 3.28184659157661 4.70143816144043 4.04910795741234 4.38142182027903 5.21140163741847 5.05293750730809 6.36346897900963 6.08099868569426 5.9487877129869 6.80165016500165 7.79420789531891 7.85534193327834 8.25978562605534 7.39602244846124 6.89740985967343 8.6089718323397 TRUE 3.033536260269 5.53725346644252 3.90277794295152 7.80195659918783 5.90987411456983 0.410934886956864
"80562" "TRINITY_DN195794_c11_g1" 0 0 0 0 0 0 0 0 1.28924428515664 0 0 0 0 0 0 0 0 0 0.820485342986379 0 0 0 0 0 0 0 0 0 0 0 TRUE 0 0.214874047526107 0 0 0.136747557164396 0.840898006601074
"80563" "TRINITY_DN195794_c22_g1" 0 0 0 0.359521170427595 0 0 0 0 0 0 0 0 0 0 0 0.464668267003444 0 0 0 0 0 0 0 0 0 0 0 0 0 0 TRUE 0.0599201950712659 0 0.0774447111672407 0 0 0.806571055117408
"80564" "TRINITY_DN195794_c24_g1" 0 0 0 0 0 1.90958111597968 0 0 0 0 0 0 0 0 0 0 0 3.27441076931784 0 0 0 0 0 2.1811025507538 0 0 0 0 0 1.03913839390696 TRUE 0.318263519329947 0 0.54573512821964 0.173189732317826 0.3635170917923 0.60834006314141
"80565" "TRINITY_DN195794_c4_g1" 1.62947319678695 0.524063675777211 1.31150311546827 0.903038270112912 0.457331625485014 0 0 0 0 0 0 0 0 2.12928301694497 1.54002726925751 2.19943678355886 0 0.00432160595009347 0 0 0 0 0 0 0 0 0 0 0 0 TRUE 0.804234980605059 0 0.978844779285237 0 0 0.794595885470136
"80566" "TRINITY_DN195794_c7_g1" 1.28983446517751 0 0.562669826102702 0 0 0 0 0 0 0 0 0 0 1.53555533339931 0.759581973233555 0.526068811667588 0 0.101650076094435 0 0 0 0 0 0 0 0 0 0 0 0.395062799517578 TRUE 0.308750715213369 0 0.487142699065814 0.0658437999195963 0 0.807759350673161
"80567" "TRINITY_DN195794_c9_g1" 0.847195186589395 0 0 0 0 0.780730036476377 0 0 0 0 1.95977015521147 0 0 1.07382023329167 0 1.92181713984662 0 0 0 0 0 0 0 0 0 0 0 0 0 0 TRUE 0.271320870510962 0.326628359201911 0.499272895523049 0 0 0.700589980412191
"80568" "TRINITY_DN195795_c1_g1" 0 0.682573297347578 0 0.702214251010441 0 0 0 0 0 0 0 0 0.327687364176047 0 0 1.03632749181776 1.16928366111573 0.467801156488407 0 0 0 0 0 0 0.908428650168787 2.41818994794577 0 0 1.46936505370484 1.1940870521163 TRUE 0.230797924726337 0 0.500183278932992 0.998345117322616 0 0.81695177574973
"80569" "TRINITY_DN195795_c2_g2" 2.50283975825593 3.38653507018475 2.79970902340355 3.08966763043294 2.87322261567735 3.28584605674942 3.9934026421828 4.151858816727 4.15591110589448 4.68666859836849 4.70182625841205 4.62170025702082 3.75381844317354 2.63714650625315 3.56888335993031 3.79118894150336 4.00180224263399 4.00656732577855 4.92599941855622 4.8159340087741 4.85549144310187 5.11703005301019 5.28117893477755 5.44433577076015 5.0887776403673 4.8015208367862 5.00432160595009 3.53119428793739 3.77431267091682 4.83228243570098 TRUE 2.98963669245066 4.38522794643428 3.62656780321215 4.5054015796098 5.07332827149668 0.235864840994597
"80570" "TRINITY_DN195795_c3_g2" 0 0 0 0 0 0 2.48722906980423 2.10198617278574 2.30129498100914 0.478195257939166 1.02715405150373 0 0 0 0 0 1.44148347958264 0 1.53406160242112 3.93819167954892 0 0.905350899580958 0 0 4.44698401167793 2.88479326254353 1.76595900604575 1.0703893278914 3.46100460993347 1.77568270173906 TRUE 0 1.39930992217367 0.240247246597107 2.56746881997186 1.0629340302585 0.73685257849997
"80571" "TRINITY_DN195795_c3_g3" 0 0 0 0 0 0 0 0 0 0 0 0 0 0 0 0 0 0 0 0 0 0 0 0 0.958285900923258 0 0 0 2.02041330254419 1.87538690458646 TRUE 0 0 0 0.809014351342317 0 1
"80572" "TRINITY_DN195796_c3_g1" 2.62760683812965 0 2.01328358681842 1.0447438212244 1.57579637532908 1.55532535898925 0 0 0 0.168642035558839 0 0.526068811667588 4.31048554625018 0 0 2.90284538355057 0 0.520045024039818 0 0 0 0.137503523749935 0.216610068742442 0.593592805864596 0.134878054343112 0 0 2.02998286621571 2.04439411935845 0.13224779829844 TRUE 1.4694593300818 0.115785141204404 1.28889599230676 0.723583806369287 0.157951066392829 0.611044695237327
"80573" "TRINITY_DN195796_c4_g1" 0 0 0 3.24868662687383 1.32365829102624 4.18800522119666 0 0 0 3.15655841719682 0 0 2.8873302987782 0 0 4.68408935275804 0 0 0 0 0 3.11153216121894 0 0 0 0 0 3.32221660504549 0 0 TRUE 1.46005835651612 0.526093069532804 1.26190327525604 0.553702767507581 0.51858869353649 0.510244266424749
"80574" "TRINITY_DN195796_c5_g1" 3.27560307933685 4.72644978952716 4.16398169664856 4.32481060342048 4.46793154602629 4.18642132133851 4.57911979315649 4.73990209476688 4.45489969176657 5.17994888794989 4.78790255939143 5.06000413676753 4.90110824301451 3.38031386588772 4.09946353699544 4.35155766245043 4.23312111791982 4.36890800303177 4.84297883178833 5.00049584120248 4.77283579666 5.10852445677817 5.28632672709055 5.66902676550963 4.34198574722862 3.99050111136325 3.8365301213294 3.45220004940622 3.54460902638193 3.9126498648972 TRUE 4.19086633938297 4.80029619396647 4.22241207154995 3.84641265343444 5.11336473650486 0.165911873226022
"80575" "TRINITY_DN195797_c2_g1" 0 0 0 2.48284828306847 1.56169272139831 0.767231037023876 0 0 0.53605290024021 0 0 0.146655222119465 1.05658352836637 0 0 0 0 0.745882688902259 0 0 0 0 0 0 0.446785562143122 0.715454127115718 0 0 0 0 TRUE 0.801962006915108 0.113784687059946 0.300411036211438 0.193706614876473 0 0.810495281289489
"80576" "TRINITY_DN195797_c4_g1" 0.895302621333307 3.46205231879643 1.42384705459843 5.41778501880219 5.4295490162428 4.50220328449924 3.92789645372882 4.78753694328296 4.26820979716573 4.75066009578082 3.151858816727 4.60727112504662 4.9835864974389 0 0 4.78957276837319 4.22766407255439 4.95810026172325 2.66562016406638 3.70807684962172 4.61765111942733 3.24473486807525 2.78114985171021 3.99249654050693 4.09076876276478 4.2254291875592 4.48181557361786 0 0 4.5823151323163 TRUE 3.52178988571207 4.24890553862199 3.15982060001495 2.89672144270969 3.50162156556797 0.230392781440442
"80577" "TRINITY_DN195797_c5_g1" 0 0.518031492602169 0 0 0 0 0 0.947853143387017 0 0 0 0 0 2.19755090741987 0 0 0 0.745882688902259 1.50487458939846 0 0 0 1.51450103627429 0 0 0 0.970853654340484 0 0 0 TRUE 0.0863385821003615 0.157975523897836 0.490572266053689 0.161808942390081 0.503229270945458 0.554529433096533
"80578" "TRINITY_DN195797_c5_g2" 0 0.297484915710575 0 0 0.422233000683048 0 0 0 0.733788168625182 1.07929276727285 0 0 0 0 0 0 0 0 0 0 0 0 1.37740143078579 0.841570637395517 0 0 0 0 0 0.782408564927373 TRUE 0.119952986065604 0.302180155983006 0 0.130401427487896 0.369828678030219 0.626492885517008
"80579" "TRINITY_DN195797_c5_g3" 0 0 0 0 0 0 0 0 0 0 0 0 0 0 0 0 0 0 0 0 0 0.390667685559667 0 0 0 0 0 0 0.200378797984026 0 TRUE 0 0 0 0.033396466330671 0.0651112809266112 0.871771581454859
"80580" "TRINITY_DN195797_c5_g4" 0 0.471967787661516 0 0 1.37462220619121 0.859174455866435 0 0 0.24731993497982 0 0 0 0 0 0 1.53356334821451 1.53306492186964 1.50994914630431 0 0 0 0 0 0 0 0 0 0 0 0 TRUE 0.45096074161986 0.0412199891633033 0.76276290273141 0 0 0.838684888508378
"80581" "TRINITY_DN195797_c5_g5" 1.39506279951758 0 0 0 0 1.03491998434916 0 0 0 0.167357927738514 0 0 0 0 0 0 0 0 0 0 0.68885174386588 0 0 0 0 0 0 0 0 0.18269229751619 TRUE 0.404997130644456 0.027892987956419 0 0.0304487162526984 0.114808623977647 0.893116324113681
"80582" "TRINITY_DN195798_c0_g1" 0 0 0 0 0 0 0.31034012061215 0 0 0 0 0 0 0 0 0 0 0 0.817213924258327 0 0 0 0 0 1.62573806190865 0.0648828515848544 1.76426121821711 1.75103517666786 0 1.3050950106667 TRUE 0 0.0517233534353584 0 1.08516871984086 0.136202320709721 0.956705885750964
"80583" "TRINITY_DN195798_c0_g2" 0 0 0 0 0 0 0 0 0 0 0 0 0.461528559472877 0 0.751035176667862 0 0 0 0 0 0 0 0 0 0 0 0 0 0 0 TRUE 0 0 0.202093956023457 0 0 1
"80584" "TRINITY_DN195798_c0_g4" 0 0 0 0 0 0 0 0 0 0 0 0 0 0.508935661864395 0 0 0.432959407276106 0 0 0 0 0 0 0 0 0 0 0 0.0454429707611671 0 TRUE 0 0 0.156982511523417 0.00757382846019452 0 0.987938420040081
"80585" "TRINITY_DN195798_c1_g1" 0 0 0 0 0 0 0 0 0 0 0 0 0 0 0 0.345964030342872 0 0 0.503857532577429 0.443606651475615 0 0 1.21723071622067 0 0 0 0 0 0 0 TRUE 0 0 0.057660671723812 0 0.360782483378952 0.9600447122711
"80586" "TRINITY_DN195799_c2_g1" 0 0 0 0 0 0 0 0 0 0 0 0 0 0 0 0 0 0 0 1.8571848057912 0 0 1.15898325116039 2.82639594759272 0 0 0 0 0 0 TRUE 0 0 0 0 0.973760667424051 1
"80587" "TRINITY_DN195799_c6_g2" 0 0 0 0 0 0 0 0 0 0 0 0 0 0 0 0 0 0 0 0.867105729502655 0 0 0 0 0 0 0.105678077894537 0 0 0 TRUE 0 0 0 0.0176130129824229 0.144517621583776 0.969531374808482
"80588" "TRINITY_DN195799_c8_g7" 0 0.831066510605073 0 0 0.265436896049098 0 0 0 0 0 0 0 0 0 0 0 0 0 0.445726703349984 0.385154896884344 0 0 0 0 0 0 0 0 0 0 TRUE 0.182750567775695 0 0 0 0.138480266705721 0.810561099219553
"80589" "TRINITY_DN195800_c20_g1" 0 0 0 0 0 0 0 0 0 0 1.27381424458704 0 0 0 0 0 0 0.31150311546827 0 0 0 0 0 0 0 0 0 0 0 0 TRUE 0 0.212302374097839 0.0519171859113783 0 0 0.938864101105798
"80590" "TRINITY_DN195800_c8_g1" 0 0.768078435016455 0 0 0 0 0 0 0 0 0 0 0 0 0 0.670840335881562 0 0 0 0 0 0 0 0 0 0 0 0 0 0 TRUE 0.128013072502743 0 0.111806722646927 0 0 0.781649794702546
"80591" "TRINITY_DN195801_c10_g1" 0 0.137503523749935 0 0 0.00144197417390632 0 0.865522959139964 1.44625622988956 4.83466065790173 0 0 0 0 1.72159139877538 0 0 1.93772102576179 0 0 0.905350899580958 0 0 0 0 0.75702324650746 0 0 0 0 0 TRUE 0.0231575829873069 1.19107330782188 0.609885404089529 0.126170541084577 0.150891816596826 0.808973692303089
"80592" "TRINITY_DN195801_c11_g4" 6.68215188795627 6.53384363737918 6.85979565920742 6.41278152533848 6.77989003934005 6.7878111640505 5.67748005334062 5.77920718135888 6.02451915310391 4.33927993667514 6.16243161287276 5.64886805292433 4.73882186931048 3.65145358008402 6.11542866436598 5.09085343045111 5.5215847368351 6.34718727682425 4.27924841101737 4.37587351985015 5.6612080315625 3.35600291515793 5.03988412011038 4.78743246451687 4.40388121453442 4.09482721717667 4.85384598225164 3.20367101303494 4.1013139010863 4.4970374721894 TRUE 6.67604565221198 5.60529766504594 5.24422159297849 4.19242946671223 4.5832749103692 0.265088023004928
"80593" "TRINITY_DN195801_c12_g1" 4.19574129324645 4.00746463582172 3.27441076931784 3.64777499312618 4.68857203796902 3.52894632083298 4.0309539916356 4.67976157351685 4.0038720421931 4.36197885403921 4.23725777090037 4.71644223684332 3.64431777833758 3.58147176803605 3.78649181498392 3.60774456669198 3.8682916687728 3.44320879468009 2.06832686143451 2.93659082982394 2.58808495853398 2.46884394297464 2.27232185276999 2.95698592461258 6.85053691834101 6.98677497639475 6.68073223752064 6.45022149589718 6.28201345750924 6.6304200334954 TRUE 3.8904850083857 4.33837774485474 3.65525439858374 6.64678318652637 2.54852572835827 0.45715685034534
"80594" "TRINITY_DN195801_c18_g1" 0 0 0 0.252173413202027 0.273814244587037 0 0 0 0 0 0 0 0 0 0 0 0 0 0 0 0 0 0 0 0 0 0 0 0 0 TRUE 0.0876646096315106 0 0 0 0 1
"80595" "TRINITY_DN195802_c0_g1" 0 0 0 0 0 2.87695889606957 0 0 0 0.686164326061359 2.24458266097051 2.29130885982897 0 0 0 0 0 1.17504548611091 0 0 0 0.37851162325373 2.298071734934 2.80632405739003 0 0 0 0 0.61541629726287 1.97563018628082 TRUE 0.479493149344928 0.870342641143474 0.195840914351819 0.431841080590616 0.913817902596292 0.458995665380265
"80596" "TRINITY_DN195802_c2_g1" 0 0 0 0 0 0 1.73205207330029 0 0.219091058246197 0 0 0.370722275148167 0 0 0 2.02431967919541 0.502839758255931 2.45864447937567 2.92295896423617 1.32019582126613 4.22404027421793 2.40217642497948 1.78743246451687 2.56315813040281 3.34298134694144 3.13043671156134 3.18348651445939 2.0686708106651 2.77505054148317 3.59657740505245 TRUE 0 0.386977567782442 0.83096731947117 3.01620055502715 2.53666034660323 0.688796785445933
"80597" "TRINITY_DN195802_c3_g1" 0.612588406698718 1.96716860753263 0.897627674279551 0.477159211186641 0 2.47974793436622 3.71885477091871 3.14958455315814 4.81008315640559 3.19345636574959 2.81044310384517 2.54399071966485 0 2.1036654827657 0 3.38515489688434 0 1.36008329591333 4.03509599789673 3.5465858290081 3.36036427654347 4.10525901871104 3.22897256976016 3.0496307677246 2.10500752476097 1.74459168654238 3.45312244659581 2.74781702891167 3.00054090922619 2.85559110771045 TRUE 1.07238197234396 3.37106877829034 1.14148394592723 2.65111178395791 3.55431807660735 0.420701362187816
"80598" "TRINITY_DN195802_c4_g1" 0.49364733397521 0.774839759827326 0.964213777946939 0.51500591643373 0.664482840364683 0.995665409736109 3.02715405150373 2.52531721225445 0.434027674663597 1.40108430150501 2.02573756141361 1.53106949272595 2.56437816856506 2.58952381673924 1.72552304552903 1.82822536035888 1.31672502157875 1.28569812595813 3.82751419768921 3.30669970727279 3.36078564490772 2.60928217991657 3.24488705912353 2.53953107147415 3.49825086752783 3.71852602646226 3.8279206192824 2.96347412397489 2.98313042465007 3.5528688710113 TRUE 0.734642506380666 1.82406504901106 1.88501225645485 3.42402848881812 3.14811664339733 0.445694123162481
"80599" "TRINITY_DN195802_c6_g1" 0 0 0 0 0 0.502839758255931 0 0 0 0 0 0 0 0 0 0 0 0 0.301002256032814 0 0 0 0 0 0 0 0 0 0 0 TRUE 0.0838066263759886 0 0 0 0.0501670426721357 0.850348818340846
"80600" "TRINITY_DN195803_c1_g1" 2.02856915219677 2.21878116778407 2.03632749181777 4.39025495632187 4.02662303068641 2.57240464739033 2.36373178254445 2.26903314645524 4.32019582126613 3.50054713742068 1.63645061667898 2.81249822533356 3.49505552836802 2.87026607039598 2.01970191444255 3.10433665981474 3.03544796058228 2.74953426766926 1.43028527297778 2.76617108910985 0.617298482840846 3.50309426915734 1.65946793708479 1.52707033551266 1.38349694415537 1.44519698238171 0.306845500314283 1.72813820341893 0.696884090855455 1.50487458939846 TRUE 2.87882674103287 2.81707612161651 2.8790570668788 1.1775727184207 1.91723123111388 0.236667890911764
"80601" "TRINITY_DN195803_c2_g1" 4.3360691103126 4.07707205337377 4.27396339889483 3.22743303803698 2.42653313811667 3.47456583453847 3.94110631094643 4.83885094616565 3.92827556161193 4.05319824318173 3.91781362279331 4.4591036961354 3.97810408521378 4.48516918005091 4.06660588420444 4.56224242422107 2.8791175913577 4.27060369148262 2.31556623031895 2.4877435830197 2.14208662961753 2.57167680997093 2.07690108755726 0.916094422938358 3.39643353125099 2.3956112485038 3.17807719720577 3.19550508918433 2.80920862427109 3.35417002602486 TRUE 3.63593942887889 4.18972473013908 4.04030714275509 3.05483428607347 2.08501146057045 0.235266446857209
"80602" "TRINITY_DN195804_c0_g1" 3.61753358347542 2.87852917654121 2.40190347160796 2.24671210053186 2.81659970653491 2.5385381636298 1.99494171017697 2.5385381636298 2.38322043336566 2.57724753559315 2.67874800996336 2.86888427302877 2.49185309632967 1.65901117119815 2.07792657868507 1.28569812595813 2.51374338459426 1.09895848008817 2.06143060049775 2.33656904176912 0.574343753920013 3.05206804724387 2.19314091914488 1.14600345113892 5.6356963573253 5.90149445504758 5.88832925168577 5.91197913362047 6.01736520529273 5.57210142642179 TRUE 2.74996936705353 2.50693002095962 1.85453180614224 5.82116097156561 1.89392596895243 0.61324909210139
"80603" "TRINITY_DN195804_c1_g1" 0.740711733399101 1.298071734934 1.43988904761978 1.27560307933685 0.314986485468515 1.20163386116965 2.54349588342577 2.10902617649837 1.90919706299169 2.10030490579569 1.8375396343794 1.95419631038688 1.23939804156656 1.24914190328035 1.43829285157915 2.13914201914569 1.03703073094497 1.72726701073491 2.9664304673063 2.75766335376083 1.44466706684191 2.49722912878761 2.98331287106712 2.58616424593091 2.38681094647222 2.03068920407114 2.06557231159362 1.63876894441695 1.51399597936701 1.55973652443298 TRUE 1.04514932365465 2.0756266622463 1.47171209287527 1.86592898505899 2.53924452228245 0.364139903900438
"80604" "TRINITY_DN195804_c1_g3" 0 0 0 0 0 0 0 0 0.11503324294624 0 0 0 0 0 0.0229004021100788 0 0 0 0 0 0 0 0 0 0 0 0 0 0 0 TRUE 0 0.0191722071577067 0.00381673368501314 0 0 0.950230903859719
"80605" "TRINITY_DN195805_c5_g3" 0 0 0 0 0 0 0 0 0 0 0 0 0 0.984042426097024 0 0 0 0 0 0 0 0 0 0 0 0 0 0.235114320376357 0 0 TRUE 0 0 0.164007071016171 0.0391857200627262 0 0.940268246027541
"80606" "TRINITY_DN195805_c6_g2" 0 0 0 0 0.817213924258327 0 0 0 0 0 0 0.189033824390017 0 0 0 0 0 0 0 0 0 0 0 0 0 0 0 0 0 0 TRUE 0.136202320709721 0.0315056373983361 0 0 0 0.942171254435741
"80607" "TRINITY_DN195805_c8_g1" 0 0 0 0 0 0 0 0 3.39011735366633 0 0 0 0 0 0 0 0 0 0 0 0.738119288782576 0 0 0 0 0 0 0 0 0 TRUE 0 0.565019558944388 0 0 0.123019881463763 0.945568308425642
"80608" "TRINITY_DN195807_c0_g1" 0 0 0 0 0 0 0 0 0 0 0 0.973794929652606 0 0 0 0 0 0 0 1.43456151187261 0 0 0 0 0 0 1.49467161164755 0 0 1.65626753479429 TRUE 0 0.162299154942101 0 0.525156524406973 0.239093585312101 0.808917569524881
"80609" "TRINITY_DN195807_c1_g1" 1.36008329591333 0.612588406698718 0 2.30158764660319 3.26513680347581 2.27917410848905 0.882056070968626 0 2.0830431287018 2.0962618530584 1.34312351940185 1.42974985080022 2.9627340905958 0 0 2.21163525332715 0 2.11569915343159 0.622930350920177 0 1.54300087740243 0.214124805352847 0.531069492725954 1.02715405150373 2.73487216825608 0 1.56169272139831 2.66425526799401 1.41142624572647 2.633198686374 TRUE 1.63642837686335 1.30570573715515 1.21501141622576 1.83424084829148 0.656379929650855 0.343934922126132
"80610" "TRINITY_DN195807_c2_g1" 0 0 0 0 0 0 0 0 0 0 0 0 0.475084882948783 0 0 0 0 0 0.73725410432433 0 0 0 0 0 0 0 0 0 0 0 TRUE 0 0 0.0791808138247971 0 0.122875684054055 0.838900563536305
"80611" "TRINITY_DN195807_c3_g1" 0 2.30451104180995 0.682573297347578 3.00162211964968 0 4.1609201881811 3.45114515855152 3.21288056634438 3.76011447057872 3.28273632027634 0.175045486110914 4.32538641465977 4.43168981150269 0 0 3.79472776669526 0 3.99593670350459 3.23572705983806 0 2.4662355621504 0.789937868980195 0 1.52306006179525 0.796597754048306 1.37128005402265 1.62152444367146 0 0 2.92409988564074 TRUE 1.69160444116472 3.03455140275361 2.03705904695042 1.11891702289719 1.33582675879398 0.490583083862463
"80612" "TRINITY_DN195807_c5_g1" 2.98221784631558 1.99891757275836 2.10936055940423 0.802400040114839 1.38956681176273 2.0894981508391 0.669933835668961 1.54695617814141 3.10534284028622 0.40381306161659 0.595503660502742 2.12763327972587 0 0 0.380729448503549 0 0 0.571434115876509 3.32567423412026 3.08865045409876 1.93206117134342 1.60549433385251 1.30567874324229 0.903809558578697 1.04334450487717 2.14632937343578 0 1.12498976997866 3.21598915414672 0 TRUE 1.89532683019914 1.40819714265697 0.158693927396676 1.25510880040639 2.02689474920599 0.418158404314392
"80613" "TRINITY_DN195807_c6_g1" 0 0 0 0 0 0 0 0 0 0.647084212628954 0 0 0.576280257621355 0 0 0 1.21350281998392 1.55040819321728 1.60786290283124 0 0 0 0.673556423990145 0 2.12763327972587 1.13815914522947 2.04299446361841 1.23817541857738 0 0.611644543373662 TRUE 0 0.107847368771492 0.556698545137092 1.19310114175413 0.38023655447023 0.781078394820169
"80614" "TRINITY_DN195808_c1_g1" 1.98331287106712 2.41710988423005 1.47612241988015 0.0935601761623378 0.74416109557041 0 1.96125288405821 1.91914936328767 0.986956962524401 0 0 1.03632749181776 1.12763327972587 1.96753753607086 0.802400040114839 0.596458139558986 0 0.0200576523412535 1.8543946777531 0.263034405833794 0.557777671394926 1.45048545986112 1.88244741643173 0 0 0.703986603863431 0 0 0 0.0813396274519388 TRUE 1.11904440781834 0.983947783614675 0.752347774635302 0.130887705219228 1.00135660521245 0.359154147806773
"80615" "TRINITY_DN195808_c2_g2" 0 0 0 0 0.277389698810864 0.0565835283663675 0.38404980679516 0 0 0 0 0.12300395405482 1.67626740826589 0 0 0.50182126542091 1.6915341649192 0.29983076182237 2.35755200461808 0.286881147788162 0 0 0 0 0.128293401009818 1.82334176176314 0 1.44095219802964 0.0214797274104514 0.539034702970754 TRUE 0.0556622045295386 0.0845089601416633 0.694908933404728 0.658850298530634 0.440738858734374 0.553984607788115
"80616" "TRINITY_DN195808_c2_g4" 0 0 0 0 0 0 0 0 0 0 0 0 0 0 0 0.0717626693000913 0 0 0.523060061795249 0 0 0 0 0 0 0 0.771463058365651 0 0 0 TRUE 0 0 0.0119604448833485 0.128577176394275 0.0871766769658749 0.807241991484506
"80617" "TRINITY_DN195808_c2_g5" 0 0 0 0 0 0 2.58279683350304 2.67762099245359 2.45838200415601 3.80064109732908 2.52707033551266 1.4276061727819 0 0 0 0 0 0 3.40979822782842 0.91456452349394 0 0 0 0 0 0 0 0 0 0 TRUE 0 2.57901957262271 0 0 0.720727125220393 0.93013555103738
"80618" "TRINITY_DN195809_c0_g1" 1.06488285158485 0.639695233399582 0.756169328139299 1.21847121074326 0.522055749160964 2.25156762060825 0 0 0 0.535057594894842 0 0.133563525741106 0 2.30888505741176 1.35275852504064 0 0 0 0 0 0 0 0.55581615506164 0 0 0 0 0 1.02431967919541 1.07519031415522 TRUE 1.07547366560603 0.111436853439325 0.610273930408733 0.349918332225105 0.0926360258436066 0.729359913880202
"80619" "TRINITY_DN195809_c5_g1" 0.625738061908648 1.5489297694764 0 1.5626698261027 1.37629038333705 1.26423615104355 0 0.0426443374084937 0 0 0 0.38404980679516 0 0 0 0.205392512989685 0.0662614422687213 0.284514133244245 0 0 0 0 0 0 0 0.795766947782392 0.430820496519772 0 0 1.33399611819645 TRUE 1.06297736531139 0.0711156907006089 0.0926946814171086 0.426763927083103 0 0.86110374536813
"80620" "TRINITY_DN195809_c7_g5" 0 0 0 0 0 0 0.00575926928868495 0 0 0 0 0 0 0 0 0 0 0.38404980679516 0 0 0 0 0 0 0 0 0 0 0 0 TRUE 0 0.000959878214780825 0.0640083011325266 0 0 0.996250961993221
"80621" "TRINITY_DN195810_c14_g1" 0 0 0 0 0 0 0 0 0 0 0 0 1.10097764772482 0 0 0.611644543373662 0 0 0 0 0 0 0 0 0 0 0 0 0 0 TRUE 0 0 0.285437031849747 0 0 1
"80622" "TRINITY_DN195810_c6_g1" 0 0 0 0 0 0 0 0 0 0 0 0 0 0 0 0.9061209529971 0 0.0271540515037266 0 0 0 0 0 0 0 0.0579700686373299 1.26723614181241 0 0 0 TRUE 0 0 0.155545834083471 0.220867701741623 0 0.823937777165997
"80623" "TRINITY_DN195810_c8_g7" 0 0 0 0.37851162325373 0 0.814755482809874 0 0 0 0 0 0 0 0 0 0 0 0 0 0 0 0 0 0 0 0 0 0 0 0 TRUE 0.198877851010601 0 0 0 0 1
"80624" "TRINITY_DN195810_c9_g1" 6.54476356166502 6.45726595141918 7.5610052981991 6.83965731524464 6.8900696748925 6.06218648663183 6.7848049492299 5.87791598913626 5.71152243873549 5.92602314689795 6.47838943390225 5.92943596017752 7.60624233350546 8.47836111820199 7.81403123668748 6.5940558232797 7.96041324430508 6.42874539831872 5.32351418724139 5.12581638722519 5.35846659443886 5.18788648900751 5.12163711829091 4.89811158903299 5.63908742334036 5.4446008137115 6.12341789117667 6.4164682136136 6.19079261836219 6.1669764881012 TRUE 6.72582471467538 6.11801531967989 7.48030819238307 5.99689057471759 5.16923872753947 0.197560825065309
"80625" "TRINITY_DN195811_c2_g1" 1.14535138557262 3.36078564490772 0 4.21521263491764 1.46832264394787 5.30516799015635 0.728573602559365 0.126972856257766 0 0 0 0.167357927738514 0 0 0 0 0 0 0.0468402542029724 0 0 0 0 0 0 0 0 0 0 0.153156788061421 TRUE 2.58247338325037 0.170484064425941 0 0.0255261313435701 0.00780670903382873 0.980269215345522
"80626" "TRINITY_DN195811_c2_g2" 0 0 0 1.40053792958373 0 3.52193016090923 0 0 0 0 0 0 0 0 0 0 0 0 0 0 0 0 0 0 0 0 0 0 0 0 TRUE 0.820411348415493 0 0 0 0 1
"80627" "TRINITY_DN195812_c18_g1" 0.366252263699564 1.61494536693687 1.36737106564853 1.10835717809042 0.252173413202027 0.0356239097307212 0 0.412510571249805 0.416839741912829 1.53605290024021 1.28154989336664 1.06073915785768 0 0.210388864445403 0 2.03773362744651 2.16671544496642 0 0 0 0 0.304511041809953 0 0 0 0 0 0 0 0 TRUE 0.790787199551355 0.784615377437861 0.735806322809723 0 0.0507518403016589 0.5032881344562
"80628" "TRINITY_DN195812_c19_g1" 0.677169938818245 1.01506932171765 0.200378797984026 2.78659636189081 0.511973981781801 1.63876894441695 0.344828496997441 2.28510625106125 0 0 1.39011735366633 2.63830557680709 1.9061209529971 0.738983954700512 0 2.32250505751888 0.121678556588252 1.03280614508324 1.61070006213476 1.98185265328974 0 2.720059526764 0 0 0 2.74114335495532 0 1.55090066464752 0 1.83834673652123 TRUE 1.13832622443491 1.10972627975535 1.020349111148 1.02173179268735 1.05210204036475 0.0767345217663003
"80629" "TRINITY_DN195812_c20_g1" 3.22573765346606 4.22620022869822 0 1.0447438212244 1.8261925362366 1.57628025762136 4.58388007347952 1.58062791045727 0.67626740826589 0.84478735007906 0.715454127115718 1.61022758954469 5.93227381708644 0 0 0.897627674279551 0 0 2.78993786898019 1.31903981556254 0.925999418556223 1.59024270806259 0.190298791626595 1.52205574916096 3.00378211262842 0 0.168642035558839 0 0 2.08848085496368 TRUE 1.98319241620777 1.66854074315702 1.13831691522767 0.876817500525157 1.38959572532485 0.360466634153468
"80630" "TRINITY_DN195812_c21_g1" 0 0 0 0 0.360645202460216 0 0 0 0 0 0 0 0 0 0 0 0.799087306074004 0 0 0 0 0 1.81023743059073 0 0 0 0 0 0 0 TRUE 0.0601075337433694 0 0.133181217679001 0 0.301706238431788 0.839836961586336
"80631" "TRINITY_DN195812_c23_g1" 0.249748715083569 0.235114320376357 0.947105051567875 0 0.0799753767205959 0 0 0 0 0 0 0 0 0 0 0 0 0 0 0 0 0 0 0 0 0 0 0 0 0 TRUE 0.251990577291399 0 0 0 0 1
"80632" "TRINITY_DN195813_c7_g1" 0 0 0 3.44625622988956 0 3.91819538914666 0 0 4.15120939288489 0 4.42753913149185 0 0.0426443374084937 0 0 0 0 0 0 0 0 0 0 0 0 0 0 0 0 0 TRUE 1.2274086031727 1.42979142072946 0.00710738956808229 0 0 0.78414404107437
"80633" "TRINITY_DN195813_c8_g1" 6.5245652210772 6.57488865836311 5.75675645130727 5.55259225418735 6.73722705894784 5.75504779270759 7.54062403112348 8.17031067043729 7.40981519582048 7.93473468209734 7.04696027012574 7.4131370753706 6.20972628211837 4.16743821797094 2.69643902065575 1.06350294230616 4.28429202639431 4.08338358771008 1.97746311123947 1.60074549796208 0.68885174386588 1.9061209529971 0.491596594410448 1.61964776693088 0.00288250853312137 0 0 0 0 0 TRUE 6.15017957276506 7.58593032082915 3.75079701285927 0.000480418088853561 1.38073761123431 0.628186849279077
"80634" "TRINITY_DN195813_c9_g1" 3.35049724708413 0 0 0 0 0 0 0 0 0 0 0 3.71325590173097 0 0 0 0 0 0.469885976274464 0 0 0 0 0 0 0 0 0 0 0 TRUE 0.558416207847355 0 0.618875983621829 0 0.0783143293790773 0.742787507482471
"80635" "TRINITY_DN195814_c2_g1" 1.07313470463022 0.146655222119465 0.732052073300289 1.62339868237726 2.0894981508391 2.08610437124329 2.39862399671775 2.09895848008817 2.55065444994586 2.5165194976611 3.08780225897709 2.59191872937568 2.26753579806873 1.79243893006464 2.59526494203758 1.97709671249695 2.34794906560173 2.9174317553901 1.41899946543127 0 3.67570303981959 2.14274017211608 1.60596835884146 1.4425454561053 0.348232419239271 0.632268215499513 1.44148347958264 1.52356195605701 0 0.6959938131099 TRUE 1.2918072007516 2.54074623546094 2.31628620060996 0.77358998058139 1.71432608205228 0.400175293097571
"80636" "TRINITY_DN195814_c3_g1" 0.00719550140420377 0 0.31034012061215 0 0 0 0 0 0 0 0 0 0 0 0 0 0 0 0 0 0 0 0 0 0 0 0 0 0 0 TRUE 0.0529226036693924 0 0 0 0 1
"80637" "TRINITY_DN195814_c3_g5" 2.78764141448333 0 3.32553033156756 0 0 1.32998464975842 0 0 0.800744623936777 1.387362540836 0 0 0 0 4.58273662964964 0 0 0 0 0 1.22835695420105 1.51803149260217 0 0 0 0 1.2821432287815 2.11536623660978 0 0 TRUE 1.24052606596822 0.364684527462129 0.763789438274939 0.566251577565213 0.457731407800536 0.566220934377778
"80638" "TRINITY_DN195815_c1_g1" 0 0 0 0 0 0 0 0 0 0 0 0 0 0 0 0 0 0.167357927738514 0.265436896049098 0 0 0 0 0 0 0 0 0 0 0 TRUE 0 0 0.027892987956419 0 0.0442394826748497 0.842375033172143
"80639" "TRINITY_DN195815_c1_g5" 0 0 0 0 0 0 0 0 0 0.313826296390398 0 0 0 0 0 0 0 0 0 0 0 0 0 0 0 0 0 0 0 0.0214797274104514 TRUE 0 0.052304382731733 0 0.00357995456840857 0 0.982888840373234
"80640" "TRINITY_DN195815_c2_g1" 0.441483479582645 0 0 0 0 0 0 0 0 0 0 0 0 0 0 0 0 0 0 0 0 0 0 0 0 0 0 0 0.810648747782646 0 TRUE 0.0735805799304408 0 0 0.135108124630441 0 0.863848713517961
"80641" "TRINITY_DN195816_c2_g1" 1.03703073094497 1.27619886503224 2.11569915343159 2.33571191032046 0.752748591407134 2.151858816727 3.22141311740013 2.97947664267712 2.22032995487956 2.65214227213666 2.52130205560918 3.09828479572342 2.35924002552933 1.86710572950265 2.31353610328052 2.270229907238 1.07107616201096 2.1394694950388 4.69036121935202 4.13175409098481 5.06255348847729 5.16916337805799 5.72470483556652 5.60193417318867 3.35007286260074 3.11453360829505 3.33213503775662 1.46988597627446 1.62527048937469 1.92561971200294 TRUE 1.6115413446439 2.78215813973768 2.00344290376671 2.46958628105075 5.06341186427122 0.562215710133861
"80642" "TRINITY_DN195816_c3_g1" 2.24974871508357 4.40469879852281 0 0.9061209529971 1.56900492681818 0 0 0 0 0 0 0 0 7.31667072402544 0 0.0976107966264223 3.07416287550701 0 0 0 0 0 0 0 0 0 0 0 0 0 TRUE 1.52159556557028 0 1.74807406602648 0 0 0.782389717469324
"80643" "TRINITY_DN195816_c4_g1" 0 0 2.25761413004954 0 0 0 0 0 0 0 0 0 4.55839009872547 11.40057581947 11.2505418077448 2.05172011644733 10.0311056709501 4.98048235553826 0 0 0 0.308011314552178 0 0 0 0 0 0 0 0 TRUE 0.376269021674924 0 7.37880264481266 0 0.0513352190920296 0.985512410978102
"80644" "TRINITY_DN195816_c4_g2" 0 0 0.147957881387101 0 0 0 0 0 0 0 0 0 7.30360724910083 10.3815667435603 9.9257991951332 4.91106835639763 9.47375647640133 5.073905901475 0 0 0 0 0 0 0 0 0 0 0 0 TRUE 0.0246596468978502 0 7.84495065367805 0 0 0.999214155448948
"80645" "TRINITY_DN195816_c4_g3" 0 0 0 0 0 0 0 0 0 0 0 0 7.56379877908186 0.687060688339892 0 4.88830489520849 0 0.490570130446201 0 0 0 0 0 0 0 0 0 0 0 0 TRUE 0 0 2.27162241551274 0 0 1
"80646" "TRINITY_DN195816_c4_g4" 0 0 0 0 0 0 0 0 0 0 0 0 6.23771666769931 7.6268771354987 7.88705607486672 3.04229412620617 7.4245274423685 3.91015700383547 0 0 0 0 0 0 0 0 0 0 0 0 TRUE 0 0 6.02143807507914 0 0 1
"80647" "TRINITY_DN195817_c2_g1" 0.410341104614087 1.15574923267794 0 1.0820212693455 0 0 0.82781902461732 0 0 0 0 0 0 1.33399611819645 0 2.75274859140713 0 0 0 0.916858764699754 0.561692721398309 0.11503324294624 0 0 0 0 0 0 0 0 TRUE 0.441351934439589 0.13796983743622 0.681124118267264 0 0.265597454840717 0.68988059442604
"80648" "TRINITY_DN195817_c2_g2" 0 1.94448367114875 0 0.063502942306158 0 0 0 0 0 0 0 0 0 0 0 1.30801131455218 0 0 0 0 0 0.855192407959154 0 0 0 0 0 0 0 0 TRUE 0.334664435575818 0 0.218001885758696 0 0.142532067993192 0.730675031893096
"80649" "TRINITY_DN195817_c6_g1" 0.532067552289031 0 0 0 0.458382004156013 0 0 0 0 0 0 0 1.52255799287044 0 0 0 0 0 0 0 0 0 0.128293401009818 0 0 0 0 0 0 0 TRUE 0.165074926074174 0 0.253759665478406 0 0.0213822335016363 0.816305361980708
"80650" "TRINITY_DN195818_c0_g2" 0 0 0 0 0 0 0 0 4.492301864982 0 0 2.10097764772482 0 0 0 0 0 0 0 0 0.876566058751721 0 0 2.10936055940423 0 0 0 0 0 0.0786098346963665 TRUE 0 1.09887991878447 0 0.0131016391160611 0.497654436359325 0.883800753215975
"80651" "TRINITY_DN195818_c1_g2" 0 0 0 4.0766446008386 0 0 0 0 0 2.6144742828377 0 0 0 0 0 3.77789308380488 0.306845500314283 0 0 0 0 0 0 0 0 0 0 0 0 0 TRUE 0.679440766806434 0.435745713806283 0.68078976401986 0 0 0.590480593440524
"80652" "TRINITY_DN195818_c1_g4" 0 0 0 0 0 0 0 0 0 0 0.576280257621355 0 0 0 0 0 0 0 0 0 0 0 1.02856915219677 0 0 0 0 3.25262759077256 0 1.23081784186108 TRUE 0 0.0960467096035593 0 0.747240905438941 0.171428192032795 0.910512493464462
"80653" "TRINITY_DN195818_c1_g6" 0 0 0 0 0 0.956800118051577 0 0 0 0 0.654435540845399 0 0 0 0 0 0 0 0 0 0 0 1.55188510347172 0 0 0.248534836138679 0.955312803444705 0 0 0 TRUE 0.159466686341929 0.1090725901409 0 0.200641273263897 0.258647517245287 0.54650584437876
"80654" "TRINITY_DN195818_c1_g7" 0 0 0 0 0 0 0 0 0 0 0 0.755314904045098 0 0 0 0 0 0 0 0 0 0 0.190298791626595 0 0 0 0 0 0 0 TRUE 0 0.12588581734085 0 0 0.0317164652710991 0.937013426251936
"80655" "TRINITY_DN195818_c2_g1" 0 0 0 1.86433474078243 0 2.13553486976119 0.619178216059069 0 2.1417597473139 1.65168318063211 0 2.84799690655495 1.17951105027151 0 3.85029937284808 0 0 5.88518386632035 2.73335434061383 0 2.72312164595063 3.67321719248624 0 1.65580975435545 1.80900277493909 0.205392512989685 5.42502283155355 3.16333770822547 0 5.01145091173575 TRUE 0.666644935090603 1.21010300842667 1.81916571490666 2.60236778990726 1.79758382223436 0.472259695385518
"80656" "TRINITY_DN195818_c2_g2" 0 0 0 0 0.412510571249805 0.250961573533219 0.037030730944967 0 0 0 0 0.382943869568991 2.04579241851409 0 0 0 0 4.2904244038653 1.699107384624 0.50182126542091 1.65580975435545 0.64984535230601 0 0.521050736900963 1.54547421084018 0.631337144127481 1.49005662446431 2.2107005626298 1.53306492186964 2.18237448827581 TRUE 0.110578690797171 0.0699957667523263 1.05603613706323 1.5988346587012 0.83793908226789 0.675615351219954
"80657" "TRINITY_DN195819_c0_g1" 0 0 0 0 0 0 0 0 2.37406571822254 0 0 0 0 0 0 0 0 0 2.86591881455221 0 0 0 0 0 0 0 0 0 0 0 TRUE 0 0.395677619703756 0 0 0.477653135758702 0.792905358469351
"80658" "TRINITY_DN195819_c1_g1" 0 0 0 0 0 0 0 2.62246186738273 2.5119739817818 0 2.60809954599438 1.20851725980554 0 0 0 0 0 0.507921464957328 3.78481803329707 5.39708417287364 2.67716993881825 3.12051783412047 1.87223777364246 0.176322772640463 1.24488705912353 3.70454001790255 2.13914201914569 0 1.94897455427977 3.04544297076117 TRUE 0 1.49184210916074 0.084653577492888 2.01383110353545 2.83802508756539 0.683730175085498
"80659" "TRINITY_DN195819_c2_g1" 0 0.220329954879556 0 0 0 0 0 0.595503660502742 2.15023470866301 0 0 0 1.48026512205446 0 0.524063675777211 0 0 0 3.70199255373134 0.73725410432433 0 0 0 0 0 0 0 0 0 0 TRUE 0.0367216591465926 0.457623061527625 0.334054799638612 0 0.739874443009279 0.720087804038921
"80660" "TRINITY_DN195819_c3_g1" 0 0 0 0 2.32077347694587 2.120020095616 0 0 1.75958197323355 0 0 1.37016428054021 0 0 0 0 0 2.74437640712083 0 0 1.68885174386588 0 3.02856915219677 2.40081114140935 0 0 1.69510298564048 0 0 1.30392683648069 TRUE 0.740132262093645 0.521624375628961 0.457396067853471 0.499838303686862 1.18637200624533 0.532399829568284
"80661" "TRINITY_DN19581_c0_g1" 0 0 0 0 0 0 0 0 0 0.0786098346963665 0 0 0 0.931304843650669 0 0 0 0 0 0 0 0 0 0 0 0 0 0 0 0.0867837661420667 TRUE 0 0.0131016391160611 0.155217473941778 0.0144639610236778 0 0.955601648062385
"80662" "TRINITY_DN195820_c2_g2" 0 0 0 3.44744695446245 0 4.05684360619195 0 2.85519240795915 0 2.83612611823494 3.03579983742326 0 4.6462202716241 0 0 4.34993137336012 0 0 2.10768786931437 0 0 2.68189898322411 3.56949109195872 3.22650852980868 0 0 0 0 0 2.60644222813161 TRUE 1.2507150934424 1.45451972726956 1.49935860749737 0.434407038021935 1.93093107905098 0.399382956160293
"80663" "TRINITY_DN195821_c0_g1" 0 0 0 0 0 0 0.507921464957328 0 0 0 0.337996463515016 0.921436330806298 0 0 0 0 0 0 0.831066510605073 1.09288396567848 0 1.17056605679207 0 0.761285273361619 1.02219023963407 1.63087138301258 1.7084079834836 0 1.18396283484259 2.04159344865918 TRUE 0 0.294559043213107 0 1.26450431493867 0.642633634406207 0.814711451248632
"80664" "TRINITY_DN195821_c1_g1" 0 0 0 0 0.386259141133346 0 0 0 0 0 0 0 0 0.687060688339892 0 0 0 0 0 0 0.298658315564515 0 0 0 0 0 0 0 0 0 TRUE 0.0643765235222244 0 0.114510114723315 0 0.0497763859274192 0.750779855287315
"80665" "TRINITY_DN195821_c2_g1" 0.461528559472877 0.606915941825205 0.257010618206024 0.50182126542091 1.23081784186108 0.771463058365651 2.06729452146853 2.61800366984025 1.73074862941621 2.53356334821451 3.15412950079018 1.94035471153329 0.770617646656203 0.902266569083071 0.878921479749851 0 0.970853654340484 0 1.3956112485038 0.953823953941167 0 1.2060180040209 0.774839759827326 0.412510571249805 2.28747229511907 2.4070807754505 3.0164963198962 3.25746327575538 3.09895848008817 2.65374794290996 TRUE 0.638259547525292 2.34068239687716 0.587109891638268 2.78686984820321 0.790467256257166 0.6091924516042
"80666" "TRINITY_DN195822_c13_g1" 0.656267534794289 0 0 0 0 0 0 0 1.86076420262883 0.0922074380970889 0 0 0 0 0 0 0 0 0.401630466584741 1.11703005301019 0.68885174386588 0 0 0 0 0 0 0 0 0 TRUE 0.109377922465715 0.32549527345432 0 0 0.367918710576801 0.704504566213644
"80667" "TRINITY_DN195822_c6_g2" 0 0.219091058246197 0 0 0 0 0 0 0 0 0 0 0 0.486456955768731 0 0 0.694211607767891 0 0 0.206643223983395 0 0 0 0 0 0 0 0 0 0 TRUE 0.0365151763743661 0 0.19677809392277 0 0.0344405373305659 0.909853134194932
"80668" "TRINITY_DN195822_c7_g3" 0 0.178873958169795 0 0 0 0 0 0 0 0 0 0 0 0 0 0 1.90573597766703 0 0 0 0 0 0 0 0 0 0 0 0 0 TRUE 0.0298123263616325 0 0.317622662944504 0 0 0.97653479282204
"80669" "TRINITY_DN195822_c7_g9" 0 0 0 0 0 0 0 0 0 0 0.211635253327149 0 0 0.847195186589395 0 0 0 0 0 0 0 0 0 0 0 0 0 0 0 0 TRUE 0 0.0352725422211916 0.141199197764899 0 0 0.937548260224677
"80670" "TRINITY_DN195822_c8_g1" 0 0 1.97965955171582 1.00575926928868 0.718087583960517 1.12300395405482 0 0.875780063068488 0 0 1.62011716502868 1.76298656488058 1.39011735366633 0.126972856257766 0.751035176667862 0 0 2.04054179386285 0 1.49671798793518 0 0.0772429989324604 0 1.51903860960006 0.861558419572029 2.23572705983806 0.393965275660243 0 1.25156762060825 1.89375050172057 TRUE 0.804418393169974 0.709813965496291 0.718111196742467 1.10609481289986 0.515499932744616 0.378931295919084
"80671" "TRINITY_DN195823_c0_g1" 0 0 0 0 0 0 0 0 0 0 0 0 0.190298791626595 0 0 0 8.43729016955068 0 0 0 0 0 0 0 0 0 0 0 0 0 TRUE 0 0 1.43793149352955 0 0 1
"80672" "TRINITY_DN195823_c1_g2" 0 0 0 0 0.018634174139051 0 0 0 0 0 0 0.0922074380970889 0 0 0 0 0 0 0 0 0 0 0 0 0 0 0 0 0 0 TRUE 0.00310569568984183 0.0153679063495148 0 0 0 0.949477573274972
"80673" "TRINITY_DN195823_c2_g1" 0.847195186589395 1.95121476442072 0 1.8015725694636 2.19377174339668 0.482332020747376 0 0.018634174139051 2.01113778318899 0.12300395405482 1.84679415947329 0 0.61635769699669 0 0 2.11835972595306 2.50309426915734 0.60502015306241 0.523060061795249 1.06419306192749 0 0 1.15055967657538 0 0 0 0.316145742293356 0 2.57579637532908 0 TRUE 1.21268104743629 0.666595011809359 0.973805307528249 0.481990352937073 0.456302133383021 0.468390140361048
"80674" "TRINITY_DN195824_c2_g1" 0 0 0 0 0 0 0 0 0 0.0935601761623378 0 0 0 0 0 0 0 0 0 0 0 0 0 0 0 0 0 0.199122642013601 0 0.102993993323326 TRUE 0 0.015593362693723 0 0.0503527725561544 0 0.922579423623928
"80675" "TRINITY_DN195824_c3_g2" 0 0 0 0 0.181420640280142 0.249748715083569 0.781569544815974 0 0.619178216059069 0.760433874670112 1.30275771563804 0.276198865032242 0.542010355536609 0 0 0.321928094887362 0.554834395894193 0 0 2.01435529297707 0 0 1.97673022067715 0 0 0 1.07929276727285 1.94110631094643 0.142740172116082 0 TRUE 0.0718615592272851 0.623356369369239 0.236462141053027 0.527189875055895 0.665180918942371 0.451701821579221
"80676" "TRINITY_DN195824_c3_g3" 0 0 0 0 0 0 0 0.708407983483596 0 0 0 0 0 0 0 0 0 0 0 0 0 0 0 0 0 0 0 0 1.34141652447872 0 TRUE 0 0.118067997247266 0 0.223569420746454 0 0.867973897265265
"80677" "TRINITY_DN195824_c3_g5" 0 0 0 0 0 0 0 0 0 1.33571191032046 0 0.359521170427595 0 0 0 0 0 0 0 0 0 0 0 0 0 0 0 0 0 0 TRUE 0 0.282538846791343 0 0 0 1
"80678" "TRINITY_DN195824_c3_g6" 0 0 0 0 0 0 0 0 0 0 0 0 0 0 0.506906554580693 0 0 0 0 0 0 0 0 0 0 0 0.070389327891398 0 1.59645813955899 0 TRUE 0 0 0.0844844257634489 0.277807911241731 0 0.923972264337411
"80679" "TRINITY_DN195825_c1_g1" 0.219091058246197 0 0 0 0 0 0 0 0.511973981781801 0 0 0 1.0765590951316 5.89924815019137 4.58297742999084 2.32739994609742 0 2.12895322038601 0.569491091958716 3.11669744320102 0 1.07929276727285 0 0 5.39259219566615 4.92799124003948 2.59502618406585 6.51524251820014 7.00116045182777 3.70884937710518 TRUE 0.0365151763743661 0.0853289969636335 2.66918964029954 5.0234769944841 0.794246883738764 0.821573747560055
"80680" "TRINITY_DN195825_c2_g1" 0 0 0 0 0 0 0 0 0 0 0 0 0 0 0 0 0 0 0 0 0 0 0 0 0.532067552289031 1.36793014143188 2.56486589508793 1.07519031415522 1.48078212440398 1.0496307677246 TRUE 0 0 0 1.34507779918211 0 1
"80681" "TRINITY_DN195825_c2_g2" 0 0.212880566344385 0.219091058246197 0 0 0.73638840070346 1.36737106564853 0.694211607767891 1.87931367631089 2.85519240795915 1.89375050172057 3.16221003631431 3.86364116120201 2.68167414179283 3.58796498888268 4.46532151358055 3.5392829085698 4.47125250378281 4.11811050560737 4.23457795978457 4.71386074768361 4.53387477725855 4.24153514179572 4.4870360800319 4.90255600534463 5.26472407423801 5.29891486961364 4.35987252452224 4.19211524107638 4.86081385399913 TRUE 0.19472667088234 1.97534154928689 3.76818953630178 4.813166094799 4.38816586869362 0.463636646763389
"80682" "TRINITY_DN195825_c3_g1" 0 0 0 0 0 0.120351940365222 0 0.480265122054463 0 0 0 0 0 0 0 0 0 0 0.648005179810493 2.34794906560173 0 0 0 1.87263179113525 0.424384671538097 1.04823618565285 0 0 0 0 TRUE 0.020058656727537 0.0800441870090772 0 0.245436809531824 0.811431006091246 0.893540038932903
"80683" "TRINITY_DN195825_c4_g1" 0 0 0 0 0 0 0 0 0 0 0 0 3.96301164759943 1.8491986517647 0 0 1.78743246451687 0 1.30742852519225 2.96347412397489 0 0.331131922217202 1.29454723389551 0 4.47871300244172 2.70043971814109 0 1.24305970607253 0 0 TRUE 0 0 1.2666071273135 1.40370207110922 0.982763634213308 0.599386007931632
"80684" "TRINITY_DN195826_c10_g3" 0.351628329102782 0.92523990548741 0 0 0 0 0 0 0 0 0.199122642013601 0 0 1.56949109195872 0 0 0 2.1833277060448 0.0922074380970889 0 0 0 0 0 0 0 0 0 0 0 TRUE 0.212811372431699 0.0331871070022668 0.625469799667253 0 0.0153679063495148 0.895531972158158
"80685" "TRINITY_DN195826_c10_g4" 0 0 0 0 0 0 0 0 0 0.166072675946706 0 0 0 0 0 0 0.54399071966485 0 0 0 0 0 0 0 0 0 0 0 0.958285900923258 0 TRUE 0 0.027678779324451 0.0906651199441417 0.159714316820543 0 0.814756902160554
"80686" "TRINITY_DN195826_c10_g5" 0 0 0 0 0 0 0 0 0 0.776525151421912 0 0 0 1.16349873228288 0 0 0 0 0 0 0 0 0 0 0 0 0 0 0 0 TRUE 0 0.129420858570319 0.19391645538048 0 0 0.833148689836063
"80687" "TRINITY_DN195826_c10_g6" 0 0 0 0 0 0 0 0 0 0 0 0 0 0 1.05797006863733 0 0 0 0 0 0 0 0 0 0 0 0.255802836602718 0 0 0 TRUE 0 0 0.176328344772888 0.042633806100453 0 0.939553385254983
"80688" "TRINITY_DN195826_c20_g1" 0 0 0 0 0 0 0 0 0 0 0 0 0 0 0 0 0.334568275666133 0 0 0 2.56193705962243 0 0 0 0 0 0 0 0 0 TRUE 0 0 0.0557613792776888 0 0.426989509937072 0.967352020377558
"80689" "TRINITY_DN195826_c21_g1" 0 0 0 0 0.596458139558986 0 0 0 0 0 0 0 0.231432408447965 0 0 0 1.32077347694587 0 0 0 0 0 0 0 0 0 0 0 0 0 TRUE 0.0994096899264976 0 0.258700980898973 0 0 0.903933791069274
"80690" "TRINITY_DN195826_c3_g1" 0 0 0 0 0 1.47092725747513 0 0 0 0 0 0 0 0 0 0 0 1.38901605968851 0 0 0 0 0 0 0 0 0 0 0 0 TRUE 0.245154542912521 0 0.231502676614752 0 0 0.763921694184799
"80691" "TRINITY_DN195826_c6_g2" 0 0 0 0 0 0 0 0.0607391578576785 0 0.167357927738514 0 0 0 0.037030730944967 0 0 0 0 0 0 0 0 0 0 0 0 0 0 0 0 TRUE 0 0.0380161809326988 0.00617178849082784 0 0 0.959413410688504
"80692" "TRINITY_DN195827_c1_g1" 0 0 0.566571640626761 0 0 0 0 0 0 0 0 0 0 0 0 0 0 0 0 0.919912088677308 0 0 0 0 0 0 0 0 0 0 TRUE 0.0944286067711268 0 0 0 0.153318681446218 0.846025601902513
"80693" "TRINITY_DN195828_c1_g1" 3.30626223972785 1.46675761572617 3.31614574229336 2.99186193055632 2.85618895081904 2.31875066934634 0 0 0.910732661902913 2.49620666592348 0.126972856257766 0 0 2.54077124608924 3.59395128394841 1.95531280344471 2.07176266930009 2.62667275260599 0 1.54547421084018 0.404903122145131 0 0 0.464668267003444 4.41663710197417 3.87085786436376 5.4757334309664 4.29351763041742 0 4.85539177160777 TRUE 2.70932785807818 0.588985364014027 2.13141179256474 3.81868963322159 0.402507599998126 0.618178408378872
"80694" "TRINITY_DN195828_c3_g1" 0.61635769699669 0 0 0 1.01792190799726 0 0 0 0 0 0 0 0 0 0 0 0 0 0 0 0 0 0 0 0 0 0 0 0 0 TRUE 0.272379934165659 0 0 0 0 1
"80695" "TRINITY_DN195828_c4_g1" 2.33742566428269 0.86235219953202 0 1.699107384624 0 0.49467161164755 2.19093085956261 2.26903314645524 0 0.261831658752137 1.58496250072116 0 3.20758054618695 1.04614178164472 0 0 0 0 0.795766947782392 0 0 0.447843644362086 0 0 0 1.54991555362196 0 0 0 0 TRUE 0.89892614334771 1.05112636091519 0.708953721305278 0.258319258936993 0.20726843202408 0.506846266844468
"80696" "TRINITY_DN195828_c5_g1" 1.46936505370484 2.31324585178756 0 3.80250344058368 0.589763486984977 3.90563971778103 3.8261925362366 3.06832686143451 1.20476675065461 2.55016189444743 0 2.60454581636871 2.40572012738125 1.04823618565285 0 0 0 2.91054080140115 1.57579637532908 2.55949181320504 0 0.498761465671852 0.211635253327149 0 1.16992500144231 1.46832264394787 0.539034702970754 0 0 0.965691949224705 TRUE 2.01341959180701 2.20899897652364 1.06074951907254 0.690495716264273 0.80761415125552 0.482539486551182
"80697" "TRINITY_DN195828_c6_g1" 9.30447681755278 5.97911075501579 0 6.00517539133194 0 5.66439750493237 5.25493411860649 4.11769504266975 0 4.36772051340145 0 4.54256760776422 5.51276416191136 8.92781647293493 0 0.297484915710575 0 6.43517851500303 2.67964899050217 2.50233060171601 0 3.44373924602935 0 0 1.69376571221778 2.25912180605768 0 4.89438125171906 0 3.53679892889127 TRUE 4.49219341147215 3.04715288040699 3.52887401092665 2.06401128314763 1.43761980637459 0.439157163451624
"80698" "TRINITY_DN195828_c7_g1" 0.0229004021100788 2.37155886261196 0.426533138116673 3.95726458959253 2.80343371146442 2.86611670153433 0 0 0 0 0 0 3.58664466386438 0.301002256032814 1.41683974191283 4.04806176806926 2.17727999596932 3.48129894154757 0 0 0 0 0 0 0 0 0 0 0 0 TRUE 2.07463456757167 0 2.5018545612327 0 0 0.792690330633222
"80699" "TRINITY_DN195828_c7_g2" 0 0 0 1.53505759489484 0.562669826102702 0 0 0 0 0 0 0 0 0 0 0 0 0 0 0 0 0 0 0 0 0 0 0 0 0 TRUE 0.349621236832924 0 0 0 0 1
"80700" "TRINITY_DN195828_c7_g3" 3.00018032561 3.71094415457587 2.9913177569002 4.10240618357239 3.53294028837287 3.3302715534167 0 0 0 0 0 0 4.00198234313243 3.3655525716344 2.67874800996336 4.17232749165762 2.71083397892643 4.17903325757269 0 0 0 0 0 0 0 0 0 0 0 0 TRUE 3.444676710408 0 3.51807960881449 0 0 0.755216119770469
"80701" "TRINITY_DN195828_c7_g4" 0 0 0 0.758729568457863 2.03174806286428 0.160920188181103 0 0 0 0 0 0 0 0 0 0 0 0 0 0 0 0 0 0 0 0 0 0 0 0 TRUE 0.491899636583874 0 0 0 0 1
"80702" "TRINITY_DN195829_c0_g1" 0 0 0 0 0 0 0 0 0 0 0.620117165028684 0 0 0 0 0 0 0 0 0 0 0.0772429989324604 0 0 0 0.498761465671852 0.393965275660243 1.3311319222172 0.835924074254375 0 TRUE 0 0.103352860838114 0 0.509963789633945 0.0128738331554101 0.943022084922465
"80703" "TRINITY_DN195829_c1_g1" 0 0 0 0 0 0 0 0.766383141001298 0.67897330785417 0 0 1.41737997597302 3.7945198406243 0 0 0 0.799087306074004 0.377401430785794 0 0 0 0 0 0 0 0 0 0 0.126972856257766 0.185232254230161 TRUE 0 0.477122737471415 0.828501429580682 0.0520341850813211 0 0.840327094299478
"80704" "TRINITY_DN195829_c2_g1" 0 0 0 0.67626740826589 1.03773362744651 1.38901605968851 0.926758531986465 0.286881147788162 0 0 1.19029879162659 0.565597175854225 1.57094860517333 0 0 0.0745054363636298 0 0 1.10299399332333 0.695102985640479 0 1.04334450487717 0.585923976958601 0 0.401630466584741 1.07176266930009 1.86750115092239 0 0.58111017522555 1.19029879162659 TRUE 0.517169515900152 0.494922607875908 0.27424234025616 0.852050542276562 0.571227576799929 0.454973047763986
"80705" "TRINITY_DN195829_c4_g1" 0.768925335563751 0.371837617330421 1.78826808286684 0.843179890257174 0 0 4.0360636887437 5.60910484661896 5.26611187619647 4.30494904061134 5.37646404091287 4.61022758954469 5.07433416610274 3.50245790769808 4.09702078900647 2.40653667020517 2.00539998774259 1.03773362744651 1.12300395405482 2.49467161164755 2.72726701073491 2.00504061670053 1.82822536035888 1.99675027884918 5.60433824501465 6.01024275552775 6.33496150234142 7.43711951940724 6.53883300447408 5.63792898100901 TRUE 0.628701821003031 4.86715351377134 3.02058052470026 6.26057066796236 2.02915980539098 0.578888402345201
"80706" "TRINITY_DN195830_c0_g1" 0 0 0 0 0 0 3.18142064028014 3.9338558621027 1.28095631383106 2.62877359520165 3.26303440583379 2.13454953446445 0.391767719955997 0 0 0 0 0 3.9214363308063 3.4093909361377 4.12771581140639 4.45542586274697 3.98595575460751 3.92086492870989 1.6544355408454 1.55875743037376 1.92941228790125 0.996388746447621 0.813114191346289 1.08338358771008 TRUE 0 2.7370983919523 0.0652946199926661 1.33924863077073 3.97013160406913 0.739199977749429
"80707" "TRINITY_DN195830_c1_g1" 3.70951121443197 1.16671544496642 0.913798964950696 0 1.66721091248087 1.32365829102624 4.00027047996346 1.33285112207215 0 0.284514133244245 3.74416109557041 2.11603199344711 0 0 0 0 0 0 1.83834673652123 3.85549144310187 0 1.82374936030827 2.79784306706554 1.79576694778239 0 0 0 0 0.104336659814736 0 TRUE 1.46348247130937 1.91297147071623 0 0.0173894433024559 2.01853292579655 0.57966459923006
"80708" "TRINITY_DN195830_c1_g2" 0 0 0 0 0 0 0.293958979028694 0 0 0 1.02715405150373 0 0 0 0 0 0 0 0 0 0 0 0 0 0 0 0 0 0 0 TRUE 0 0.220185505088737 0 0 0 1
"80709" "TRINITY_DN195830_c1_g3" 0 0 0 0 0 0 0 0 0 0 0 0 0 1.41413553298445 0 1.8543946777531 0 1.7497487788645 0 0 0 0 0 0 0 0 0 0 0 0 TRUE 0 0 0.836379831600341 0 0 1
"80710" "TRINITY_DN195830_c4_g1" 0 0 0 0 0 0 0 0 0 0 0 0 0 0 0 0 0 0 0 0 0.254594043033141 0 0 0.32077347694587 0 0 0 0 0 0 TRUE 0 0 0 0 0.0958945866631686 1
"80711" "TRINITY_DN195831_c1_g1" 0 0 0 0 0 0 0 0 0 0 0 0 0 0 0 1.38681094647222 0 0 0 0 0 0 0 0 0 0 0.58014548442338 0.887525270741587 1.59836520532364 0 TRUE 0 0 0.231135157745369 0.511005993414769 0 0.886921503502913
"80712" "TRINITY_DN195832_c0_g1" 0 0 0 0 0 0 0 0 0 0 0 0 0 0 0.102993993323326 0 0 0 0 0 0 0 0 0 0 0 0.325386414659773 0 0 0 TRUE 0 0 0.0171656655538876 0.0542310691099622 0 0.920867936795228
"80713" "TRINITY_DN195832_c2_g1" 0 1.391767719956 0 0 0.714575238851626 0 2.05935527761642 2.33342373372519 1.78450398292957 0 1.68840418839746 2.86591881455221 0 1.28154989336664 0 0 1.37128005402265 0 0.248534836138679 1.31903981556254 0 0 0 0 0 0 0 0 0 0 TRUE 0.35105715980127 1.78860099953681 0.442138324564883 0 0.261262441950202 0.852614148349824
"80714" "TRINITY_DN195832_c2_g2" 0 0 0 0 0 0 0 0 0 1.6144742828377 1.68974643849356 0 0 0 0 0 0 0 0 0 0 0 0 0 0 0 0 0 0 0 TRUE 0 0.550703453555209 0 0 0 1
"80715" "TRINITY_DN195832_c4_g1" 0 0 0 0 0 0 0 0 0.7311832415722 0 0 0 0 0 0 0 0.306845500314283 0 0 0 0 0 0 0 0 0 0 0 0.543000877402426 0 TRUE 0 0.121863873595367 0.0511409167190471 0.0905001462337376 0 0.709427702456173
"80716" "TRINITY_DN195833_c0_g1" 6.44885140719551 1.76511036187958 3.59371230845658 0 6.21692042585688 2.26303440583379 0 0 0 0 0 0 0 0 0 0 0 0 0 0 0 0 0 0 0 0 0 0 0 0 TRUE 3.38127148487039 0 0 0 0 1
"80717" "TRINITY_DN195833_c1_g1" 2.68234856099057 2.38901605968851 2.71369581484336 3.17056605679207 3.15445359267987 2.89956236015469 0.894526770257394 0.938097561074093 2.1243281350022 2.31556623031895 1.00791308164326 1.54744982914397 2.30713704220492 1.94448367114875 3.43536189749141 2.35219353774503 3.01738747752592 0.425459304765355 1.4756037446846 2.15930625464117 2.85638817681409 2.70154905694307 1.84759610226264 1.49108345371826 2.92561971200294 2.2732174731035 3.49990965120073 3.61917821605907 2.76617108910985 2.09592441999854 TRUE 2.83494040752485 1.47131360123998 2.24700382181356 2.86333676024577 2.0885877981773 0.245474218336971
"80718" "TRINITY_DN195833_c1_g3" 1.39341620047154 0.908428650168787 0 0.280956313831056 0.718964335759539 0.457331625485014 0.308011314552178 0.770617646656203 0.227741075839128 0.768078435016455 0 2.14698099722323 0 0 0 0 0 0 0 0 0 0 0 0 0.70310069960416 0 0 0 0 0 TRUE 0.626516187619323 0.703571578214532 0 0.117183449934027 0 0.735741301744788
"80719" "TRINITY_DN195834_c0_g1" 0 0 0 0 0 0 0 0 0 0 0 0 1.24610400988392 0 0 0 0 0.997834332781886 0 0 0 0 0 0 0 0 0 0 0 0 TRUE 0 0 0.373989723777634 0 0 1
"80720" "TRINITY_DN195834_c0_g2" 0 0 0 1.58255600301406 0 0 0 0 0 0 0 0 3.56071495447448 0 0 2.43882511317562 0 2.97691347822467 0 0 0 0 0 0 0 0 0 0 0 0 TRUE 0.263759333835677 0 1.49607559097913 0 0 0.955924798281239
"80721" "TRINITY_DN195834_c1_g1" 0 0 0 0 0 0 0 0 0 0 0 0 0.264236151043547 0 0 0 0 0 0 0 0 1.46152855947288 0 0 0 0 0 2.97819562968165 0 0 TRUE 0 0 0.0440393585072579 0.496365938280275 0.24358809324548 0.855133365542134
"80722" "TRINITY_DN195834_c3_g1" 0 0 0 0 0 0 0 0 0 0 0 0 1.96938076494161 0 0 0.312665173558394 0 1.35049724708413 0 0 0 0 0 0 0 0 0 0 0 0 TRUE 0 0 0.605423864264023 0 0 1
"80723" "TRINITY_DN195834_c4_g1" 0 0 0 0 0 0 0 0 0 0 0 0 2.11103131238874 0 0 0.58880456701555 0 0 0 0 0 0 0 0 0 0 0 0 0 0 TRUE 0 0 0.449972646567382 0 0 1
"80724" "TRINITY_DN195834_c6_g3" 0 0.233888060174277 0 3.06108492060131 2.68302266506368 2.6203518068184 1.94185751900344 0 0 0 0 0 4.40680874847866 0 0 2.86591881455221 0.486456955768731 3.09220743809709 4.52061082378858 0.584000383285773 0 4.27336668911861 1.37406571822254 0 3.96984120443133 1.46466826700344 2.05067582031712 2.57966289701601 0 0 TRUE 1.43305790877628 0.323642919833907 1.80856532614945 1.67747469812798 1.79200726906925 0.277578929518916
"80725" "TRINITY_DN195835_c1_g1" 0 0 0 1.64892555945312 0 0 0 0 0 0 0 0 0 0 0 1.93659082982394 0 0 0 0 0 0 0 0 0 0 0 0 0 0 TRUE 0.27482092657552 0 0.32276513830399 0 0 0.78713552521533
"80726" "TRINITY_DN195835_c2_g1" 0 1.35783347862949 0 0 0 1.16156525639703 0 0 0 0 0 0 3.00018032561 1.85479359799369 0 0 0 0 1.30217279974075 0 0 0 0 0 0 1.58784500925428 0 0 0 0 TRUE 0.419899789171087 0 0.809162320600614 0.264640834875713 0.217028799956792 0.72144976321488
"80727" "TRINITY_DN195835_c2_g3" 0 0 0.32077347694587 0 0 0 0 0 0 0 0 0 0 0 0 0 0 0 0 0 0 0 0 0 0 0.49364733397521 0 0 0.202887833470143 0.238786859587116 TRUE 0.0534622461576451 0 0 0.155887004505412 0 0.914261220286985
"80728" "TRINITY_DN195836_c1_g1" 0 0 0 0 0 0 0 0 0 0 0 0 0 0 0 0 0 0 0 0 0 0 0 0.0827025893302493 0 0 1.26723614181241 0 0 0 TRUE 0 0 0 0.211206023635402 0.0137837648883749 0.983684455761345
"80729" "TRINITY_DN195836_c2_g1" 0 0 0 0 0 0 0.979659551715824 0 0 0 0 0 0 0 0 0 0 0 0 0 0.72159139877538 0 0 0 0 0 0 0 0 0 TRUE 0 0.163276591952637 0 0 0.12026523312923 0.815856590814751
"80730" "TRINITY_DN195837_c3_g1" 0 0.746742715777736 0 0 0.3928669162308 1.37629038333705 0 0 0 0 0 0.729444006833663 0 0 0 0 0 2.80632405739003 0 0 0 0 0 2.10400111032122 0 0 0 0 0 0.54794331129035 TRUE 0.419316669224265 0.121574001138944 0.467720676231671 0.0913238852150584 0.350666851720203 0.474642956124294
"80731" "TRINITY_DN195837_c4_g1" 0 2.61964776693088 0 0 0 0 0 0 0 0 0 0 0 0 0 0 0 0 1.54349588342577 1.22774107583913 0 1.27560307933685 0.906890595608518 0 0 0 0 0 0 0 TRUE 0.436607961155146 0 0 0 0.825621772368378 0.867794195911679
"80732" "TRINITY_DN195837_c4_g8" 0 0 0 0 0 0 0 0 0 0 0 0 1.03703073094497 0 0 0.00719550140420377 0 0 0 0 0 0 0 0 0 0 0 0 0 0 TRUE 0 0 0.174037705391528 0 0 1
"80733" "TRINITY_DN195837_c4_g9" 0 0 0 0 0 0 0 0 0 0 0 0 0 1.02431967919541 0.752748591407134 0 0 0 0 0.727702672837238 1.94635657163363 0 0 0 0 0 0 0 0 0 TRUE 0 0 0.296178045100424 0 0.445676540745145 0.833860424532761
"80734" "TRINITY_DN195838_c1_g2" 0 0 0 0 0 0 0 0 0 0 0 0 0 0 0 0 0 0 1.81516551408758 0 0 0.778208576398088 0 0 0 0 0 0 0 0 TRUE 0 0 0 0 0.432229015080944 1
"80735" "TRINITY_DN195838_c2_g1" 0 0 0 1.85877674530819 0 4.72552304552903 0 0 0 0 0 0 0 0 0 1.99819550315325 1.51500591643373 3.23020301336642 0 0 0 0 0 0 0 0 0 0 0 0 TRUE 1.09738329847287 0 1.12390073882557 0 0 0.755898528098755
"80736" "TRINITY_DN195838_c2_g2" 0 0 0 0 0 1.78952060360031 0 0 0 0 0 0 0 0 0 3.65340402101055 0 0 0 0 0 0 0 0 0 0 0 0 0 0 TRUE 0.298253433933385 0 0.608900670168425 0 0 0.877544298871076
"80737" "TRINITY_DN195839_c0_g1" 0 0 0 0.26663664251399 0 0.117695042669755 0 0 0 0 0 0 0 0 0 0 0 0 0 0 0 0 0 0 0 0 0 0 0 0 TRUE 0.0640552808639574 0 0 0 0 1
"80738" "TRINITY_DN195839_c1_g1" 0 0 0 0 0 0.670840335881562 0 0 0 0 0 0 0 0 0 0.276198865032242 0 0 0 0 0 0 0 0 0 0 0 0 0 0 TRUE 0.111806722646927 0 0.0460331441720403 0 0 0.897069820395756
"80739" "TRINITY_DN195839_c6_g3" 0 0 0 0.308011314552178 0 0 0 0 0 0 0 0 0 0 0 0.523060061795249 0 0 0 0 0 0 0 0 0 0 0 0 0.221567788538409 0 TRUE 0.0513352190920296 0 0.0871766769658749 0.0369279647564016 0 0.746884181296043
"80740" "TRINITY_DN195840_c0_g1" 0.412510571249805 0.0454429707611671 1.34369206917902 0.502839758255931 0 0 0.167357927738514 0 0 0 0.0524158941511385 0 0.765534746362977 1.22218630732211 0 0.735522177296537 1.33799646351502 1.55777767139493 0 0 0 0 0.137503523749935 0.502839758255931 0 0.141432790929296 0 1.12829340100982 0.589763486984977 0.886745224742109 TRUE 0.384080894907654 0.0366289703149421 0.936502894315261 0.4577058172777 0.106723880334311 0.737016412652172
"80741" "TRINITY_DN195840_c0_g2" 0 1.32768736417605 0 1.79784306706554 0.61541629726287 0.284514133244245 0 0 0 0 0 0 0.235114320376357 0.693319678811575 0 0.626672752605993 0 1.10768786931437 0 0 0 0 0 0 0.416839741912829 0.777367109450413 0 0 0 0 TRUE 0.670910143624784 0 0.44379910351805 0.199034475227207 0 0.760462118193591
"80742" "TRINITY_DN195840_c2_g1" 0.0799753767205959 1.38294386956899 0.481298941547565 0 0.306845500314283 0 0 0 0 0 0 0 0 1.2097652659741 0 0 0 0.485426827170242 0 0 0 0 0 0 0 1.23939804156656 0.572404647390332 0 0.632268215499513 0.569491091958716 TRUE 0.375177281358572 0 0.282532015524058 0.502260332735853 0 0.672625303047508
"80743" "TRINITY_DN195840_c2_g2" 0 0 0 0 0 0 0 0 0 0 0.828631581688019 0 0 0 0 0 0 0 0 0 0 0 0 0 0 1.61070006213476 0 0 1.49671798793518 0 TRUE 0 0.13810526361467 0 0.51790300834499 0 0.933334397855692
"80744" "TRINITY_DN195841_c0_g1" 0 0.672651629328385 0 2.65191274464578 2.71655198504929 0 0 0 0.621993231666123 0 0 0 1.77568270173906 0.464668267003444 0 3.31585601540396 1.7663831410013 0 0 0 0 0 0.43616183931445 0 0 0 0 0.0468402542029724 0.770617646656203 0 TRUE 1.00685272650391 0.103665538611021 1.22043168752463 0.136242983476529 0.0726936398857417 0.729715537959888
"80745" "TRINITY_DN195841_c2_g1" 0 0 0 0.32883646422954 0 0.756169328139299 0.221567788538409 0.377401430785794 0.01292617444427 0 1.23939804156656 1.14665522211947 0 0 0.551885103471725 0.410341104614087 0 0.168642035558839 0 0 0 0 0.759581973233555 0 0 0.402722176845605 0 0.962734090595803 3.56851859779254 1.92371967874939 TRUE 0.18083429872814 0.499658109575749 0.188478040607442 1.14294909066389 0.126596995538926 0.782237141491583
"80746" "TRINITY_DN195841_c2_g2" 0 0 0.639695233399582 0 0 0 0 0 1.84478735007906 0 1.62854031926276 0 0 0 0 0 0 0 0 0 3.9247650066909 0 1.0621217119078 0 0 0 0 0 0 0 TRUE 0.106615872233264 0.578887944890303 0 0 0.831147786433116 0.793808084340386
"80747" "TRINITY_DN195841_c4_g1" 0 0 0 0 0 0 0 0 6.19071361744271 0 0 0 0 0 0 0 1.79410389855975 0 0 0 0 0 0 0 1.32596199617185 0 0 0 0 0 TRUE 0 1.03178560290712 0.299017316426625 0.220993666028642 0 0.874002171335279
"80748" "TRINITY_DN195841_c5_g1" 0 0 0 0 0 0 3.46008724011683 2.77925972037238 2.0100636833447 2.69777381955519 3.22094900446678 0.796597754048306 0.645240512645265 0 0 0 0 0 0 0 0 0 0 0 1.13158948432814 0 0.219091058246197 0.751892138404309 0 0 TRUE 0 2.49412187031736 0.107540085440878 0.350428780163107 0 0.954095179644759
"80749" "TRINITY_DN195841_c6_g1" 3.26663664251399 3.62246186738273 2.45733162548501 2.83187724119167 3.4009477279222 3.82995101162497 3.95046841415012 2.76022094646651 3.603477988254 3.18507363787676 4.34908214639109 3.95540580554246 3.85788149548679 3.01077983875324 1.32077347694587 2.13520649943067 4.22689381357139 3.67310409759017 3.79264715623818 3.32308178950373 3.81598522720104 3.86552295913996 4.15153414134792 3.83157327060919 3.611172380044 1.90573597766703 2.52907129982911 2.24397367191931 4.20163386116965 3.78418986418371 TRUE 3.2348676860201 3.63395482311349 3.03743987029636 3.0459628424688 3.79672409067334 0.147144688909847
"80750" "TRINITY_DN195841_c6_g2" 0 0 0 0.0894981508391026 0 0 0 0 0 0 0 0 0 0 0 1.09895848008817 0 0 0.20163386116965 0 0 0 0 0 0 0 0 0 0 0 TRUE 0.0149163584731838 0 0.183159746681361 0 0.0336056435282751 0.933770925543657
"80751" "TRINITY_DN195842_c3_g1" 0.482332020747376 0 0 0 0 2.74329952788826 0.0717626693000913 0 1.89685307289671 0 0.11503324294624 1.79784306706554 0.398350370345965 0 0 0 0 0 0 0 0.389566811762726 0.929790997718597 0.211635253327149 0 1.86868676532214 1.99602712342508 0.00144197417390632 0 0 0.255802836602718 TRUE 0.537605258105939 0.646915342034763 0.0663917283909941 0.686993116587306 0.255165510468079 0.451931248423078
"80752" "TRINITY_DN195843_c1_g1" 0 0.923719678749389 0 0 1.27082791555366 0 1.6915341649192 3.5090623863619 1.80859098813998 0 0 1.9429835981871 5.44939629708678 0 0 0 1.64616265715789 0 2.61635769699669 0.595503660502742 1.151858816727 0 0 2.53480866123175 2.07450543636363 2.09322211053902 0 0 0 3.10869171607241 TRUE 0.365757932383842 1.4920285229347 1.18259315904078 1.21273654382918 1.1497548059097 0.344710509710767
"80753" "TRINITY_DN195843_c1_g2" 4.28147570927916 4.74615150237839 4.31121245463503 3.40394936423286 4.37996745557057 4.3382817784652 4.61146750023341 5.19759022166077 4.89825673181292 3.95317209882043 4.11069731654494 5.17132694023331 6.00878715026549 5.24469681780449 5.20925839366556 3.61694576003866 6.08001802908917 5.75792998131724 4.91881554408823 5.77104041443678 4.85514256274206 4.40959459635603 3.88762274684317 5.50446149653458 6.77757752220378 6.17146705921315 6.7971686559516 5.60582024276268 5.04299446361841 6.4898479604393 TRUE 4.24350637742687 4.6570851348843 5.3196060220301 6.14747931736482 4.89111289350014 0.222798913131046
"80754" "TRINITY_DN195843_c1_g3" 0 0.780730036476377 0 0.787432464516868 0 0 0 0 0 2.57313211780203 0 0 0 0 0 0 0 0 0 0 0 1.66448284036468 0 0 0.197865391353738 0 0 2.24092486469656 0 0 TRUE 0.261360416832207 0.428855352967004 0 0.40646504267505 0.277413806727447 0.448975476407642
"80755" "TRINITY_DN195843_c1_g4" 3.01827808502435 2.48413813120167 3.87892147974985 3.17648235397361 3.59215800212536 2.36008329591333 0 2.09051472988825 2.17152710603881 1.40381306161659 2.45995613965412 0 0 0 5.2312787913429 0.550900664647523 4.4643415327611 0 0 1.2904244038653 3.37392656268436 1.51247974691963 3.06832686143451 0 0.904580434921318 3.27709208250431 4.24176392916888 4.3360691103126 4.2457238230314 3.96578428466209 TRUE 3.0850102246647 1.35430183953296 1.70775349812525 3.4951689441001 1.5408595958173 0.450103465590873
"80756" "TRINITY_DN195843_c1_g5" 5.42028027320536 2.3704433048213 4.43389418449086 3.51437478862241 3.33370995434728 1.5245652210772 0.752748591407134 2.17312743348066 2.99638874644762 0 1.95270630763022 2.19534759832222 2.78031009904338 0.94335876267781 1.64938552918152 2.54448538623609 0 0 0 0 0 0 0 0 2.45312244659581 2.46414545669119 4.58213445289789 8.61103217680276 7.57081202584414 4.77973248541395 TRUE 3.4328779544274 1.67838644621464 1.31958996285647 5.07682984070762 0 0.683323325516354
"80757" "TRINITY_DN195843_c3_g1" 0 0 0 0 0 1.01934608880481 0 0 0.144046369616707 0 0 0 0.683471892855227 0 0 1.61588707391606 0 0.390667685559667 0 0 0 0 0 1.699107384624 0 0 0 0 0 0 TRUE 0.169891014800802 0.0240077282694511 0.448337775388492 0 0.283184564104 0.733971051869958
"80758" "TRINITY_DN195845_c30_g2" 0 0 0 0 0 0 0 0 0 0 0 0 0 0 0 0 0 0 0 0 0 0.512985334813676 0.304511041809953 0 0 0 0 0 0 0 TRUE 0 0 0 0 0.136249396103938 1
"80759" "TRINITY_DN195845_c35_g1" 0 0 0 0 0 0 0 0 0 0 0 0 0.398350370345965 0 0 0 0 0 0 0 0 0 0 0 0 0.534061602421118 0 0 0 0 TRUE 0 0 0.0663917283909941 0.0890102670701864 0 0.813527892409752
"80760" "TRINITY_DN195846_c3_g1" 0 0 0 0 0 0 0 0 0 0 0 0 0 0 0 0 0 0 0 0 0 0 0 0 0 0.823749360308273 0 0 0 1.52004502403982 TRUE 0 0 0 0.390632397391348 0 1
"80761" "TRINITY_DN195846_c4_g1" 4.38411889973073 3.77431267091682 4.25957380179243 2.84599177066457 3.57942154276352 2.36960607003184 1.20288783347014 2.07929276727285 1.57046293102604 1.67084033588156 1.08746284125034 1.3956112485038 3.25293029640542 1.97379492965261 3.71545412711572 2.10936055940423 2.38874060478726 1.94860084749336 0 0 0 0 0 0 8.47883432193698 8.90194088386521 8.36239098372807 8.40337425011707 7.98720715597523 8.36723126284394 TRUE 3.53550412598332 1.50109299290079 2.56481356080976 8.41682980974442 0 0.774219900737048
"80762" "TRINITY_DN195847_c0_g1" 0 0 0 0 0 0 0 0 0 0 0 0 0 0 0 0 0 0 0 0 1.09558690799772 0 0 0 0 0 1.07929276727285 0 0 0 TRUE 0 0 0 0.179882127878809 0.182597817999621 0.753718130575932
"80763" "TRINITY_DN195847_c1_g2" 0 0 0 0 0 0 0 0 0 0 0 0 0 0 0 0 0 0 0 0 0.374065718222538 0 0 0 0 0 0 0 2.85559110771045 0 TRUE 0 0 0 0.475931851285075 0.062344286370423 0.967251463522516
"80764" "TRINITY_DN195847_c2_g2" 0 0 0 1.83673208045914 0 0 0 0 0 0 0 0 0 0 0 0.291603558030565 0 0 0 0 0 0 0.907659827853289 0 0 0 0 0 0 0 TRUE 0.306122013409856 0 0.0486005930050941 0 0.151276637975548 0.836766695774151
"80765" "TRINITY_DN195847_c2_g3" 0 0 0 0 0 0 0 0 0 0 0 0 0 0 0 0 0 0 3.42787430679269 4.42411588811098 3.71556395051172 4.90279715788023 4.80838505065609 5.83104116793166 3.14290351149252 2.41115503695776 3.28466218548317 4.61470984411521 3.63494170342895 3.692873507464 TRUE 0 0 0 3.4635409648236 4.51829625364723 0.808360233017712
"80766" "TRINITY_DN195847_c2_g4" 0 0 0.0565835283663675 0 0 0 1.24792751344359 0 0 0.372952097911829 0.642470537315822 0 0 0 0.257010618206024 0 0 0 3.43095427138573 3.61882595258744 4.14053327861733 4.20719006927416 5.28769391293474 4.45055144330648 4.44035427232892 4.96707636065508 4.73194349794439 4.88576957376769 3.85648777949568 4.38114491144116 TRUE 0.00943058806106125 0.377225024778539 0.0428351030343373 4.54379606593882 4.18929148801765 0.745874257071368
"80767" "TRINITY_DN195847_c2_g5" 1.26183165875214 1.12101540096137 2.13783137173246 1.36401205355861 2.74652775711819 1.9429835981871 0.522055749160964 1.23081784186108 0 1.37629038333705 2.11736258615466 0 0 0 2.72944400683366 0.141432790929296 0 0 0 0 0.210388864445403 0.425459304765355 0 0 0 0 0 0 0 0.710172748279662 TRUE 1.76236697338498 0.874421093418959 0.478479466293826 0.118362124713277 0.10597469486846 0.776261499007621
"80768" "TRINITY_DN195847_c2_g6" 0 0 0 0 0 0 0 0 0 0 0 0 0 0 1.68795649404448 0 0 0 0 0 0 0 0 0 4.30553283223929 3.66834608843124 5.11769504266975 5.40636659522403 4.30502202748515 4.36134727802076 TRUE 0 0 0.281326082340747 4.52738497734504 0 0.984465310342035
"80769" "TRINITY_DN195848_c1_g1" 0 0 0 0 0 0 0 0 0 0 0 0 1.18776774704602 0 1.13881446890228 0 0 0 0 0 0 0 0 0 0 0 0 0.507921464957328 0 0 TRUE 0 0 0.387763702658051 0.084653577492888 0 0.945421930345335
"80770" "TRINITY_DN195848_c3_g1" 0 0 0 0 0 0.865522959139964 0 0 0 0 0 0 0 0 0 0 0 0 0 0 0 0.716332480287987 0 0 0 0 0 0 0 0 TRUE 0.144253826523327 0 0 0 0.119388746714665 0.793092582720227
"80771" "TRINITY_DN195848_c7_g1" 0 2.41088377719558 1.39011735366633 2.17919253938802 2.49339115088994 2.35501626421955 0.0172092900322231 1.37962096205571 2.0703893278914 2.55360625668587 0.540027269257507 1.73725410432433 1.67355642399014 0 0 1.78910321750138 1.84076533732387 2.14012422390907 0 0.810648747782646 0.0731347046302154 0 1.50029217673417 0.903038270112912 6.15742778465835 7.24450655139592 6.91646470154854 3.92751724619848 4.14877144653633 7.26637428321506 TRUE 1.8047668475599 1.38301786837451 1.24059153378741 5.94351033559211 0.547852316543323 0.790686467874654
"80772" "TRINITY_DN195848_c7_g2" 0 0 0 0 0 0 0 0 1.07313470463022 0.829443681366591 0 0 0 0.764685852522134 0 0 0 0 0 0.445726703349984 0 0 0 0 0 0 0 0 0 0 TRUE 0 0.317096397666134 0.127447642087022 0 0.074287783891664 0.840951026672424
"80773" "TRINITY_DN195848_c7_g3" 0 0 0 0 0 0 0 2.20851725980554 0 0 0 0 0 0 0 0 0 0 0 0 0 0 0 0 0 0.0398402645317911 0 0 0 0 TRUE 0 0.368086209967591 0 0.00664004408863185 0 0.995490156987125
"80774" "TRINITY_DN195848_c7_g4" 0 0 0 0 0 0 0 0 0 0 0 0 0 0 0 0 0 0 0 0 0 0 0 0 0 0 0.446785562143122 0 0 1.32481060342048 TRUE 0 0 0 0.295266027593934 0 1
"80775" "TRINITY_DN195849_c2_g1" 1.64385618977472 2.2806594324552 2.82802220679368 3.57628025762136 1.87538690458646 4.72426826710508 2.19566256285592 3.65889695712685 2.87970576628229 3.09676785471469 3.2667865406949 3.20069266615472 4.15809461852318 3.8665123940878 4.68448214423812 4.82012789266029 4.22465773412074 5.37382218722165 5.04801816037839 6.06492595248981 4.30056305717381 5.53312723458062 5.58871463558226 6.01388651948934 3.65672517002125 4.10626455633034 3.45667475025585 3.45325416949395 3.47521461587823 3.02431967919541 TRUE 2.82141220972275 3.04975205797156 4.5212828284753 3.5287421568625 5.42487259328237 0.358455474591664
"80776" "TRINITY_DN195850_c20_g1" 0 0 0 0.276198865032242 0 0 0.771463058365651 0.506906554580693 0 2.15283240468942 2.03843618165611 1.54596836910529 0 0 0 1.34084707705041 0 0 0 0 0 0 0 0 0 0 0 0 0 0 TRUE 0.0460331441720403 1.16926776139953 0.223474512841736 0 0 0.94237683063048
"80777" "TRINITY_DN195850_c20_g2" 0 0 0 0 0 0.831066510605073 0 0 0 0 0 0 0.508935661864395 0 0 0 0 1.53256632326751 0 0 0 0 0 0 0 0 0 0 0 0 TRUE 0.138511085100845 0 0.340250330855318 0 0 0.898228544882927
"80778" "TRINITY_DN195850_c22_g2" 0 0 0 0.159629185821228 0 0 0 0 0 0 0 0 0.276198865032242 0 0 0 0 0 0 0 0 0 0 0 0 0 0 0 0 0 TRUE 0.026604864303538 0 0.0460331441720403 0 0 0.855512453135358
"80779" "TRINITY_DN195850_c23_g1" 4.18919200596365 4.41677219842908 4.97020945024811 4.22612314312524 4.82196526586905 4.46466826700344 6.52006074369617 6.41327249995652 6.2577272604194 6.84189766219237 7.18956761770606 6.80897704170729 6.2241367697494 2.8621537954829 4.79051141189419 5.13524754980957 2.86809407991528 5.62798613768856 4.59072177000984 4.40115258344841 4.16204886834889 3.6742346477937 3.17648235397361 2.98531826033925 0.896853072896707 0 2.42061713897869 0.883620816285671 1.2060180040209 1.73508887047818 TRUE 4.5148217217731 6.67191713761297 4.58468829075665 1.19036631711002 3.83165974731895 0.470859132926409
"80780" "TRINITY_DN195851_c0_g1" 0 0 0 0 0 0 0.382943869568991 0 0 0 0 0 0 0 0 0 0 0 0 0 0.0538064436957938 0 0 0 0 0 0 0.792438930064638 0 0 TRUE 0 0.0638239782614984 0 0.132073155010773 0.00896774061596564 0.86221325811531
"80781" "TRINITY_DN195851_c1_g1" 0 0 0 0 0 0 3.8862574817303 0.937344392150232 1.05172011644733 0 0.0356239097307212 0.367371065648529 0 0 0 0 0 0 0 0 0.626672752605993 0 0 0 3.92257845650856 2.13093086982645 0.120351940365222 3.75595576955096 6.51573137225724 5.97711961514474 TRUE 0 1.04638616095119 0 3.73711133727553 0.104445458767666 0.923013290489905
"80782" "TRINITY_DN195851_c2_g1" 0 0 0 0 0 0 0 0 0 0 0 0 0 0 0 0 0 0 0 0 0 0 0 0 0 2.66425526799401 0 2.94934816428856 3.73811928878258 3.96864375596472 TRUE 0 0 0 2.22006107950498 0 1
"80783" "TRINITY_DN195851_c2_g2" 0 0 0 0 0 0 0 0 0 0 0 0 0 0 0 1.16992500144231 0 0 0 0 0 0 0 0 0.989139007368233 2.90245953304255 2.94972167756984 5.35385255868613 6.07666597647354 0 TRUE 0 0 0.194987500240385 3.04530645885672 0 0.983992785055072
"80784" "TRINITY_DN195851_c3_g1" 0 0.372952097911829 0 0 0 0 4.22380865860602 3.17440641852975 3.47845415341602 3.49543934295128 3.80146910225368 3.6000318224388 0 0 0 0 0 0 5.4615613000019 4.85154917371361 5.28965005985472 4.64570165857883 6.04452526749189 4.64437546652524 6.21087586326886 6.04207520102617 5.74556004660171 4.54386702651599 5.02600325926406 5.7198953011051 TRUE 0.0621586829853049 3.62893491636593 0 5.54804611629698 5.15622715436103 0.601331686495724
"80785" "TRINITY_DN195851_c4_g2" 3.83814500331236 3.54349588342577 3.61235249875266 1.16735792773851 4.08193608171943 1.45312244659581 4.62579649782177 3.42021289061078 4.57615930226259 2.87282875953489 2.85638817681409 3.43722773891291 5.18070484019556 5.26171884978794 5.57899907563982 3.02733101501709 5.40922119732453 4.63302426879042 4.78392804630722 3.96661503777171 3.92295896423617 3.21707557938081 2.82273014794452 3.5652315818055 5.48078212440398 4.64299031296116 4.99467022922132 4.43242497680476 4.62982287039986 4.85349670370232 TRUE 2.94940164025743 3.63143556099284 4.84849987445923 4.83903120291557 3.71308989290765 0.219709256011823
"80786" "TRINITY_DN195851_c4_g3" 1.24914190328035 0 0.327687364176047 0 0 0 3.32668115028718 0 3.83045816354108 2.73920004023089 1.7995018140616 2.5935928058646 0.144046369616707 0 0 0 0 0 4.08533966935737 3.34809074937704 3.72781156780962 4.31143045574974 5.18582691028775 4.30144132122745 5.18883607303053 3.93102111851142 4.03764578410975 5.1717272440763 5.85539177160777 5.19711838004716 TRUE 0.262804877909399 2.38157232899756 0.0240077282694511 4.89695672856382 4.15999011230149 0.651397009103217
"80787" "TRINITY_DN195851_c4_g4" 0 0 0 0 0 0 4.76929569827913 1.67671874411843 2.30451104180995 1.55336050333533 0.400537929583729 1.65030502892003 0 0 0 0 0 0 1.13750352374994 1.00072116724365 0.59741198755465 0 0 0 4.84000996004033 2.40762467556661 3.53717179860023 3.50347595134332 6.6130895830383 6.18889540128455 TRUE 0 2.05912149100777 0 4.51504456164555 0.455939446424707 0.860739971494554
"80788" "TRINITY_DN195852_c0_g1" 0 0 0 0 0 0 0 0 0 0 0 0 1.58303762379666 0.578214165472454 2.7992945749546 0.185232254230161 1.93281710274185 0 0 0 0 0 0 0 0 0 0 0 0 0 TRUE 0 0 1.17976595353262 0 0 1
"80789" "TRINITY_DN195852_c4_g1" 0 0 0 0 0 0 0 0 0.0412429822318813 0 1.23633953916837 0 0.526068811667588 0 2.1906148602095 1.48336436071335 2.14306683237807 0 0 0 0 0 0 0 0 0 0 0 0 0 TRUE 0 0.212930420233376 1.05718581082808 0 0 0.949646878994103
"80790" "TRINITY_DN195852_c5_g1" 0 0 0 0 0 0 0 0 0 0 0 0 0.861558419572029 0 0 0 0 0 0 0 0 0 0 1.31150311546827 0 0 0 0 0 0 TRUE 0 0 0.143593069928671 0 0.218583852578045 0.835768895740592
"80791" "TRINITY_DN195852_c6_g1" 0 0 0 0 0 0 0 0 1.45785691041377 0 0 0 0 0 0 0 0 0 0 0 0 0 0 1.1940870521163 0 0 0 0 0 0 TRUE 0 0.242976151735628 0 0 0.19901450868605 0.795232466988582
"80792" "TRINITY_DN195852_c7_g2" 0 0.12961273813047 0 0 0.567545447643747 1.15639661659767 0 0 0 0 0 0 0 0 0 0 0 0.886745224742109 0 0 0 0 0 0 0 0 0 0 0 0 TRUE 0.308925800395314 0 0.147790870790351 0 0 0.880399378587647
"80793" "TRINITY_DN195852_c7_g3" 0 0 0 0 0 0 0 0 0 0 0 0 0 0 0 0 0 0 0 0 0 0 0 0 0 0 0 1.05727696507325 0.975996957616443 0 TRUE 0 0 0 0.338878987114948 0 1
"80794" "TRINITY_DN195852_c7_g4" 0 0 0 0.329984649758421 0 0 0.584962500721156 0 0 0 0 0 0 0 0 0 0 0 0 0 0 0 0 0 0 0 0 0 0 0 TRUE 0.0549974416264034 0.0974937501201927 0 0 0 0.858971878816331
"80795" "TRINITY_DN195852_c9_g1" 0 0 0.932061171343424 0 0 0 0 0 0 0 0 0 0 0.476122419880152 0 0 0 0 0 0 0 0 0 0 0 0 0 0 0 0 TRUE 0.155343528557237 0 0.079353736646692 0 0 0.872293140590254
"80796" "TRINITY_DN195853_c1_g1" 0 0 0 1.44042072075677 0 1.9297909977186 1.68436992901301 2.77188557851537 1.85678654628808 3.35741124701605 1.11569915343159 4.8723855428132 0 0 0 0.386259141133346 0 0 0.855192407959154 4.19511132978864 1.75360453628 4.33184850448043 2.71259578044703 2.86591881455221 0 0 0 0 0 0 TRUE 0.561701953079227 2.60975633284621 0.0643765235222244 0 2.78571189558458 0.709604319224778
"80797" "TRINITY_DN195854_c0_g1" 0 0 0 0.159629185821228 0 1.00863030514344 0.726831217032493 0 0 0 0 0 0 0 0 0 0 0 1.98768467756676 0 0.104336659814736 0 0 0 0.289244285156642 0 0 0 0 0 TRUE 0.194709915160778 0.121138536172082 0 0.0482073808594404 0.348670222896916 0.738968365890587
"80798" "TRINITY_DN195854_c0_g2" 0.353887836284907 0 0 0.189033824390017 0 1.00863030514344 0 0 0 0 0 0 0 0 0 0 0 0 0.543000877402426 1.49569516262407 0 0.147957881387101 0 0 0.75702324650746 1.6177686458044 0 1.10500752476097 0 0 TRUE 0.258591994303061 0 0 0.579966569512139 0.364442320235599 0.73143524674933
"80799" "TRINITY_DN195854_c1_g1" 0 1.38183708390605 1.88674522474211 0 0 0 1.36401205355861 0 0 0 0.981121989794311 2.37239496523802 0 0 0 0 0 0 3.83015389378546 0 0 3.46034940530761 2.32509853776749 0 0.905350899580958 0 0 0 0 2.11603199344711 TRUE 0.544763718108026 0.786254834765158 0 0.503563815504678 1.60260030614343 0.713811615824427
"80800" "TRINITY_DN195854_c1_g2" 0 0 0 0 0 0 0 0 0 0 0 0 0 0 0 0 0 0 1.57191946324556 1.17696099208944 0 1.36793014143188 1.24853483613868 0 0 0 0.16478627814334 0 0 0 TRUE 0 0 0 0.0274643796905566 0.894224238817593 0.99232173024999
"80801" "TRINITY_DN195855_c0_g1" 0 0 0 0 0 0 0 0 0 0 0 0 0 0 0 0 0 0 0 0 0 0 0 0 0 0 0 0.0384361816561079 0.965691949224705 0 TRUE 0 0 0 0.167354688480135 0 1
"80802" "TRINITY_DN195855_c1_g1" 0 0 0 1.09558690799772 1.48181557361786 0 0 0 0 0 2.57094860517333 0 0 0 0 0 4.08983709011962 0 0 0 0 0 2.90554345147192 0 0 0 0 0 3.65087941879937 0 TRUE 0.429567080269265 0.428491434195555 0.681639515019937 0.608479903133229 0.484257241911987 0.284520770684422
"80803" "TRINITY_DN195855_c3_g1" 0 0 0 3.15202112702035 2.32624970083746 2.56608449051547 0 0 0 0 4.86705629420391 0 0 0 0 0 3.89656249012204 0 0 0 0 0 4.75755668893945 0 0 0 0 0 2.34879895961211 0 TRUE 1.34072588639555 0.811176049033984 0.649427081687006 0.391466493268685 0.792926114823242 0.50679781645676
"80804" "TRINITY_DN195855_c4_g1" 0 0 0 0 0 0 0 0 0 0 0 0 1.71633248028799 0 0.271425676092934 1.64431777833758 2.01827808502435 0.603121869839996 0 0 0 0 0 0 0.367371065648529 0 0 0 0 0 TRUE 0 0 1.04224598159714 0.0612285109414216 0 0.985313325255619
"80805" "TRINITY_DN195855_c5_g1" 2.92998031535431 2.35049724708413 3.04281941113493 2.73833550385093 2.42250213510056 2.64270157183323 3.45746296464855 3.75979499575751 2.97911075501579 3.46218322892228 3.6959938131099 3.27783600818515 3.51891275841658 2.91226662806645 3.45969390298324 3.33141859783481 3.24031432933371 3.34553831007001 3.85808048790654 3.93781516880342 4.25134038278862 3.79805051476751 4.27969414584302 3.95596369226282 4.6406209280357 4.31563868204732 4.36953627852947 4.37364821133469 4.30246528733241 4.15064090711739 TRUE 2.68780603072635 3.4387302942732 3.30135742111747 4.3587583823995 4.01349073206199 0.229058868435171
"80806" "TRINITY_DN195855_c6_g1" 1.89258531519265 1.78031009904338 3.2861418728343 3.72977027309887 3.53306492186964 3.41305242854853 3.66414146834568 4.04771286962962 3.50067460086918 4.08601942438067 4.13109555164169 4.76234881564413 4.44181543122832 2.87636959997278 2.93508252331866 4.4937754084607 3.42492208821069 4.96162332828694 3.40067454196401 3.95214715961952 3.1588217222971 3.80951734320822 4.04579241851409 4.12903567659389 3.44903306002676 2.99981965184789 3.67897330785417 2.0830431287018 1.15898325116039 4.14069686803137 TRUE 2.93915415176456 4.0319987884185 3.85559806324635 2.91842487793706 3.74933147703281 0.165270795179151
"80807" "TRINITY_DN195857_c0_g1" 3.97700509826985 3.87312416172154 2.46988597627446 3.82446238078286 3.74308405554959 3.48078212440398 3.59454854955035 3.1872926814446 3.58195375084882 4.62626389993686 4.42800835511249 3.28332916805164 3.87322261567735 2.86334381070646 2.82395311640506 3.91475584967165 4.27657110618839 3.50855542157028 3.4258620859436 3.23035674505615 3.16414264884831 4.55979769575487 4.16454495080593 3.0036022366802 2.59287558236442 1.99602712342508 2.24579986841744 3.33571191032046 3.50525580093216 1.90804429022489 TRUE 3.56139063283371 3.7835660674908 3.54340032003653 2.59728576261408 3.59138439384818 0.121631493133374
"80808" "TRINITY_DN195857_c1_g1" 0.725086724630227 1.6585542606509 1.90188056371866 2.02147972741045 1.91456452349394 1.25821738953602 2.37267355846876 1.86354205117958 1.71413559385633 1.30917618747851 1.55483439589419 0.982582946922591 2.13815914522947 2.06177619758669 0.958285900923258 2.47897180503294 2.63761024622529 2.41386483309795 2.39396527566024 2.08848085496368 2.54225804976692 2.44466706684191 2.00288250853312 1.48026512205446 1.65809720535137 1.80982599609745 2.01720929003222 1.40925514668484 0.986228880227399 0 TRUE 1.5799638649067 1.6328241223 2.11477802134927 1.31343608639888 2.15875314630339 0.230921549978192
"80809" "TRINITY_DN195857_c1_g2" 5.39423973490979 3.63273352595054 4.63011420034994 4.10181813422741 3.58844480764187 4.11403380055027 4.02378761389678 3.42330923724239 4.0453555955959 3.3743439890385 2.96032635712322 3.48979980291652 5.06164660837982 5.72664051588531 4.70813204387698 4.04386940757202 4.07690108755726 4.5737986435893 4.85144922947797 4.14763232682386 3.95102821304775 3.77852400001357 4.61152651702755 4.45015549735919 3.58400038328577 2.10433665981474 2.62690633069132 3.89743406292035 4.10181813422741 2.96402890000206 TRUE 4.2435640339383 3.55282043263555 4.69849805114345 3.21308741182361 4.29838596395832 0.185491955315892
"80810" "TRINITY_DN195858_c2_g1" 2.85917445586644 2.68302266506368 0 1.36232961017157 1.2066432239834 3.6409679104499 1.87460026604958 4.34212801783086 2.49569516262407 4.01524777369894 2.1991226420136 2.92789645372882 4.92048386821087 4.54008928198252 1.56900492681818 3.90689059560852 0 3.18205660901025 0 1.33799646351502 0 1.91494715047958 0 0 0 2.56364626948406 0 1.57579637532908 0 0 TRUE 1.95868964425583 2.97578171932431 3.01975421360506 0.689907107468858 0.542157268999099 0.489483638083384
"80811" "TRINITY_DN195858_c2_g3" 0 0 0 0 0.57918014812715 0 0.100304905795685 0 0 1.76595900604575 0 0 0 0 0 0 0 0 0 0 0 0 0 0 0 0 0 0 0 0 TRUE 0.0965300246878583 0.311043985306907 0 0 0 0.92241449019452
"80812" "TRINITY_DN195858_c2_g4" 0 0 0 0 0 2.07792657868507 0 0 0 0 0 1.08338358771008 0 0 0 0 0 1.65397717863634 0 0 0 0 0 0.664482840364683 0 0 0 0 0 0 TRUE 0.346321096447511 0.180563931285014 0.275662863106056 0 0.11074714006078 0.590716577572267
"80813" "TRINITY_DN195858_c4_g1" 0 0 0 0 0 0 0 0 0 0 0.150559676575381 0 0 0 0 0 1.51500591643373 0 0 0 0 0 0 0 0 0 0 0 0 0 TRUE 0 0.0250932794292302 0.252500986072288 0 0 0.97515526590652
"80814" "TRINITY_DN195859_c0_g1" 0 0 0 0.52707033551266 0 0 0 0 0 0 0 0 0 0 0 0 0 0 2.99873708923515 1.10165007609443 1.86552295913996 0.838346736521231 0.899175630480513 0.662661255475094 1.25217341320203 0 1.2060180040209 0 0 0 TRUE 0.0878450559187767 0 0 0.409698569537154 1.3943489578244 0.910792843021117
"80815" "TRINITY_DN195860_c3_g1" 0.00432160595009347 0 0 0 0 0 0 0 2.34227027440455 0 0 0 0 0 0 0.466757615726171 0.108357178090419 1.1407786557828 0 0.975996957616443 0 0 0 0.12300395405482 0 0 0 0 0 0 TRUE 0.000720267658348911 0.390378379067425 0.285982241599898 0 0.183166818611877 0.69909365306514
"80816" "TRINITY_DN195860_c4_g1" 0 0 0 0 0 0 0 0 1.89685307289671 0 0 0 0 0 0 0 0.65901117119815 0 0 0 0 0 0 0 0 0 0.00144197417390632 1.25398926623079 0 0 TRUE 0 0.316142178816118 0.109835195199692 0.209238540067449 0 0.747681773702262
"80817" "TRINITY_DN195861_c1_g1" 0 0.526068811667588 0 0 0.62105550329974 0 0 0 0 0 0 0 0.0908534304511135 2.19440229193857 0 0.0881415968690176 0 0.130930869826449 0 0.303342394487331 0 0 0.0257375614136083 0 0 0.43189034828618 0.209141397838592 1.4125105712498 0.74931972457408 0 TRUE 0.191187385827888 0 0.417388031514192 0.46714367365811 0.0548466593168232 0.644958224809202
"80818" "TRINITY_DN195861_c2_g1" 0 0.498761465671852 0 0 0 0 0 0 0 0 0 0 0 0 0 0.541019153133559 0 0 0 0 0 0 0 0 0 0 0 0 0 0 TRUE 0.0831269109453087 0 0.0901698588555932 0 0 0.769526890691832
"80819" "TRINITY_DN195862_c1_g1" 0 0 0 0 0 0 0 0 0 0 0 0 0 0 0.868686765322135 0 0.557777671394926 0 0 0 0 0 0 0 0 0 0 0 0 0 TRUE 0 0 0.237744072786177 0 0 1
"80820" "TRINITY_DN195862_c4_g1" 0 0 0.699551632523089 0 0.985500430304885 0 0 0 0 0 0 0 0 0 3.4535175792155 0 0 0 0 0 0 0 0 0 0 0 0 0 0 0 TRUE 0.280842010471329 0 0.575586263202583 0 0 0.878019148290339
"80821" "TRINITY_DN195862_c5_g1" 0 0 0 0 0 0 0 0 0.24731993497982 0 0 0 0 0 1.48491148691083 0 0 1.81721392425833 0 0 0 0 0.113700499164728 0 0 0 0 0 0 0 TRUE 0 0.0412199891633033 0.550354235194859 0 0.0189500831941214 0.972667570943594
"80822" "TRINITY_DN195862_c5_g2" 0 0 0 0 0 0.488515008957812 0.508935661864395 0.22404027421793 0 0 0 0 0 0 0 0.954568570752994 0 0 0 0 0 0 0 0 0 0 0 0 0 0 TRUE 0.0814191681596354 0.122162656013721 0.159094761792166 0 0 0.680093452040699
"80823" "TRINITY_DN195862_c5_g5" 0 0 0 0 1.27441076931784 0.0496307677246004 0 0 0 0 0 0 0 0 0 0 0 0 0 0 0 0 0 0 0 0 0 0 0.259423152281415 0 TRUE 0.220673589507073 0 0 0.0432371920469025 0 0.951016802527793
"80824" "TRINITY_DN195862_c5_g7" 0 0.13224779829844 0 0 0 0 0 0 0.070389327891398 0 0 0 0 0 0 0.517023672064581 0 1.02290040211008 1.13027195451886 0 0 0 0 0 0 0 0 0 0 0 TRUE 0.0220412997164066 0.0117315546485663 0.256654012362443 0 0.188378659086477 0.783607987065355
"80825" "TRINITY_DN195863_c2_g1" 0 0 0 0 0 0 0.0551956542421246 0 2.44731470025318 0.977463111239467 0 1.41196851036013 0 0.146655222119465 0 0 1.36960607003184 0 0 0 0 0 0 0 0 0 0 0 0 0 TRUE 0 0.815323662682483 0.252710215358551 0 0 0.922512301885391
"80826" "TRINITY_DN195863_c2_g3" 0 0 0 0.0384361816561079 0.0786098346963665 0 0 0 2.94185751900344 0.154453592679872 0.405992359675837 1.04823618565285 0 0 0 0 2.0164963198962 0.859174455866435 0.160920188181103 0 0 0.451013242943973 0 0 0 0 0 0 0 0 TRUE 0.0195076693920791 0.758423276168666 0.479278462627105 0 0.101988905187513 0.801965783460115
"80827" "TRINITY_DN195863_c3_g1" 0.249748715083569 0 0.361768359419153 0 0 0 0 0 0 0 0 0 0.244887059123534 0 0 0 0 0 0 0 0 0 0 0 0 0 0 0 0 0 TRUE 0.10191951241712 0 0.0408145098539224 0 0 0.899885436836464
"80828" "TRINITY_DN195864_c4_g1" 0 0 0 0 0.124328135002202 0 0 0 0 0 0 0 0 0 0 0 0 0 0 0 0 0 0 0.0143552929770701 0 0.399444564589458 0 1.00934717225925 0 0.809825996097451 TRUE 0.0207213558337003 0 0 0.369769622157694 0.00239254882951168 0.984372766664595
"80829" "TRINITY_DN195864_c4_g2" 0 0 0 0 0 0 0 0 0.409255146684838 0 0 0 0 0 0 0 0 0 0 0 0 0 0 0 0 0 0 0 0.710172748279662 0 TRUE 0 0.0682091911141396 0 0.118362124713277 0 0.855931128138813
"80830" "TRINITY_DN195865_c3_g2" 0 0 0 0 0.865522959139964 0 0 0 0 0 0 0 0 0 0 0 0 0 0 0 0 0 0 0 0 0 0.54794331129035 0 2.23235376773903 0 TRUE 0.144253826523327 0 0 0.463382846504896 0 0.922173518284409
"80831" "TRINITY_DN195865_c3_g6" 0 0 0 0 0 0 0 0 0 0 0 0 0 0 0 0 0 0 0 0 2.09828479572342 0 0 0 0 0 0 0 1.59645813955899 0 TRUE 0 0 0 0.266076356593164 0.34971413262057 0.80979010299117
"80832" "TRINITY_DN195865_c5_g1" 0 0 0 0 0 0 0.835115615258218 0 1.52907129982911 0 0 0 0 0 0 0 0 0 0 0 0 0 0 0 0 0 0 0 0 0 TRUE 0 0.394031152514555 0 0 0 1
"80833" "TRINITY_DN195866_c0_g1" 0.782408564927373 0 0 0 0 0 0 0 0 0 0.529071299829111 0 0 0 0 0 0 0 0 0 0 0 0 0 0 0 0 0 0 0 TRUE 0.130401427487896 0.0881785499715185 0 0 0 0.830947882108684
"80834" "TRINITY_DN195866_c1_g1" 3.7266132708064 7.38784501296558 5.15299460549244 5.40142567890914 4.83511561525822 5.42646604694356 0 0 0 0 0 0 0 0 0 0 0 0 0 0 0 0 0 0 1.03843618165611 2.69621643405639 1.90881290773955 0.77568270173906 1.24792751344359 2.0686708106651 TRUE 5.32174337172922 0 0 1.6226244248833 0 0.923773831640248
"80835" "TRINITY_DN195866_c2_g1" 0.018634174139051 2.36008329591333 1.51954190457844 2.387362540836 2.06039331222714 3.19770815795585 0 0 0 0 0 0 0 0 0 0 0 0 0 0 0 0 0 0 0 0 0 0 0 0 TRUE 1.9239538976083 0 0 0 0 1
"80836" "TRINITY_DN195866_c2_g2" 4.78931192564509 5.56153998899142 6.99395734855852 6.84941135652245 5.61997049452838 6.11424207482063 0 0 1.62620548295304 0 0 0 0 0 0 0 0 0 0 0.0840642647884745 0 0 0 0 0 0 0 0 0 0.0384361816561079 TRUE 5.98807219817775 0.27103424715884 0 0.00640603027601799 0.0140107107980791 0.98783201927986
"80837" "TRINITY_DN195866_c2_g3" 0.669026765509631 4.21381384618775 2.80570518483851 5.16659494758693 4.18372469430874 4.78471335743699 0 0 0 0 0 0 0 0 0 0 0 0 0 0 0 0 0 0 0 0 0 0 0 0 TRUE 3.63726313264476 0 0 0 0 1
"80838" "TRINITY_DN195866_c2_g4" 0.117695042669755 1.15380533607904 1.72726701073491 0.302172799740752 0 2.94260833611166 0 0 0 0 0 0 0 0 0 0 0 0 0 0 0 0 0 0 0 0 0 0 0 0 TRUE 1.04059142088935 0 0 0 0 1
"80839" "TRINITY_DN195867_c0_g1" 0 0 0.211635253327149 0 0 0.321928094887362 0 0 0 0 0 0 0 0 0 0 0 0 0 0.176322772640463 0 0.136191386287144 0 0 0 0 0.595503660502742 0 0 0 TRUE 0.0889272247024186 0 0 0.0992506100837903 0.0520856931546012 0.644805916714334
"80840" "TRINITY_DN195867_c1_g1" 0 0.922197848396367 0 3.22218630732211 3.52994584978325 2.50462039240355 3.52994584978325 2.32163952702144 2.74695764241365 3.11420042237189 4.08133962745194 3.14600345113892 3.35698889179248 1.69955163252309 1.17951105027151 2.48000655138599 2.66721091248087 2.15477761178082 3.3647124929766 1.72027846523333 0 3.4340276746636 2.71391572110716 1.17120682741814 3.44055360843161 1.99855658313033 3.44532943085928 0 2.07210580048042 2.90168752229991 TRUE 1.69649173298421 3.15668108669685 2.25634110837246 2.30970549086692 2.06735686356647 0.34029642470896
"80841" "TRINITY_DN195868_c2_g1" 3.34312351940185 4.05128508492068 3.80198636411462 3.88762274684317 3.52481592835751 3.9268533930866 3.73216064048557 4.03227720097433 3.88450024029394 3.60157767344445 4.07553263116736 4.17536491377543 4.11644793551166 3.14763232682386 3.76415504010918 3.74674271577774 3.75638285511977 3.94691796798583 3.37281283491246 3.15672019965182 3.6165929509786 3.36709144649059 3.22989550083389 3.67118012666803 6.70134112088262 7.10943369533494 7.16124275834251 6.61548986624218 6.21254988490302 6.85768247561603 TRUE 3.75594783945407 3.91690221669018 3.746379806888 6.77628996688688 3.40238217658923 0.453181161371156
"80842" "TRINITY_DN195869_c0_g1" 0 0 0 0 0 0 0 0 0 0 0.38404980679516 0 0 0 0 0 0 0 0 0 0 0 0 0 0 0 0 0 0 0.0565835283663675 TRUE 0 0.0640083011325266 0 0.00943058806106125 0 0.963166542877245
"80843" "TRINITY_DN195869_c2_g1" 0 0 0 0 0 0.732920382108257 0 0 0.467801156488407 0 0 0 0 0 0 0 0 0.683471892855227 0 0 0 0.202887833470143 0 0.726831217032493 0 0 0 0 0 0.589763486984977 TRUE 0.122153397018043 0.0779668594147345 0.113911982142538 0.0982939144974962 0.154953175083773 0.334756850174424
"80844" "TRINITY_DN195869_c3_g1" 0 0 0 0 0 0 0 0 0 0 0 0 0.950095094173686 0.956056652412403 0 0 0 0 0 0 0 0 0 0 0 0 0 1.94635657163363 0.659924558402378 0 TRUE 0 0 0.317691957764348 0.434380188339335 0 0.817157891696842
"80845" "TRINITY_DN195869_c4_g1" 0 0 0 0 0 0 0 0 0.854394677753101 0 0 0 0 0 0 0 0 0 0 0 0 0 0 0 0 0 0 0 1.82211827472934 0 TRUE 0 0.14239911295885 0 0.303686379121557 0 0.882774530939819
"80846" "TRINITY_DN195871_c1_g1" 1.69421160776789 0.172487515510134 0.410341104614087 0 3.30669970727279 0 2.52029651798988 0 4.09119205151613 0 2.15380533607904 0 1.47664090866952 0 2.10969486482593 0 1.73638840070346 0 0.84478735007906 1.79285535236249 3.19219416528334 1.57191946324556 1.62947319678695 0 0 0 2.151858816727 0 1.71105432181207 0 TRUE 0.930623322527483 1.46088231759751 0.887120695699818 0.643818856423179 1.5052049212929 0.348519736954023
"80847" "TRINITY_DN195872_c0_g1" 5.60128052301583 4.3743439890385 5.50178942593114 4.74819284958946 4.41866222167908 4.1480392585505 4.36855884282752 3.79431188458201 4.06712239296616 3.9993686828089 4.02219023963407 3.48116975461747 4.025294622894 5.01055607837421 5.36439733732132 4.52907129982911 4.87985277255325 3.95373084981149 3.85987018563681 3.88313201565728 3.13815914522947 4.05258978615893 3.69510298564048 3.60074549796208 3.80663339414014 2.92504996472736 3.3595211704276 3.90814038981133 3.87016741446263 2.91781362279331 TRUE 4.79871804463408 3.95545363290602 4.6271504934639 3.46455432606039 3.70493326938084 0.17935938435552
"80848" "TRINITY_DN195873_c1_g1" 4.85798099512757 4.71556395051172 5.83126923596772 4.68296650175308 3.53754457196457 4.24008531194441 4.76256143004889 4.4146091356002 4.28169825009883 4.08397919771449 4.62970632194555 4.80462151865652 3.46336088581666 3.8751902851598 6.24667410237446 5.09685217107256 3.4507493755375 4.17208742259293 5.35095685610942 4.82262818709491 6.56002706511452 5.16192798055823 6.13754450882233 5.23779313630987 5.65168318063211 5.23863402362735 5.33621196554996 6.52084650820922 6.24267871601541 5.16442427199749 TRUE 4.64423509454485 4.49619597567741 4.38415237375898 5.69241311100526 5.54514628900155 0.162493596252049
"80849" "TRINITY_DN195873_c2_g1" 0 0 0 0 0 0 0 0 0 0 0.225274929869569 0 0 0 0 0 1.7407117333991 0 0 0 0.481298941547565 0 0 0 0 0 0 0 0 0 TRUE 0 0.0375458216449282 0.290118622233183 0 0.0802164902579275 0.898522274271484
"80850" "TRINITY_DN195873_c2_g2" 2.71501474991089 3.95847151623916 3.0597013721463 3.10181813422741 2.7945198406243 3.16992500144231 3.48039439001216 2.91226662806645 2.21661006874244 2.63621857887536 3.32264926213102 3.33528315355643 0 0 0 0 0 0 2.44042072075677 2.83673208045914 3.55679724659274 3.35360559133812 3.87960775377905 2.68099940717571 0 0 0 0 0 0 TRUE 3.1332417690984 2.98390368023064 0 0 3.12469380001692 0.512597659994385
"80851" "TRINITY_DN195874_c0_g1" 1.17823658460481 0 0 0 0 0.0976107966264223 0.13224779829844 0 0 0 0 0 0 0 0 0 0 0.430820496519772 0 0 0 0 0 0 0 0 0 0 2.22589186169034 0 TRUE 0.212641230205205 0.0220412997164066 0.0718034160866286 0.37098197694839 0 0.793463048711072
"80852" "TRINITY_DN195874_c0_g2" 0 0 1.94110631094643 0 0 0 0 0 0 0 0 0 0 0 0.272620454662992 0 0 0 0 0 0 0 0 0 0 0 0 0 0 0 TRUE 0.323517718491072 0 0.045436742443832 0 0 0.964888520900992
"80853" "TRINITY_DN195874_c1_g1" 0 0 0 0 0 0 0.434027674663597 1.24731993497982 0 0 0.347098670622268 0 0 0 0 0 0 0 0 0 0 0 0 0 0 0 0 0 0 0 TRUE 0 0.338074380044281 0 0 0 1
"80854" "TRINITY_DN195874_c2_g1" 0 0 0 0 0 0 0 0 0 0 0.0854246562526777 0 0 0 0 0 0 0 0 0 0 0 0 0 0 0 0 0 0.938850337006064 0 TRUE 0 0.0142374427087796 0 0.156475056167677 0 0.977252855730688
"80855" "TRINITY_DN195875_c0_g1" 0 0 0 0 0 0 2.23725777090037 0 3.22943410910003 0 0 0 1.63180275492413 0 0 0 0 0 0 0 0 0 0 0 0 0 0 0 0 0 TRUE 0 0.911115313333399 0.271967125820688 0 0 0.925375218196676
"80856" "TRINITY_DN195875_c1_g1" 1.09085343045111 2.39204259754869 1.62433488944509 3.23848117147476 3.38363517967896 2.85039939677025 3.96254902292306 4.02307788812136 4.81869720505783 2.7771566660045 3.46388398047101 2.87617311443746 2.97673022067715 0.567545447643747 1.73074862941621 3.45877569908024 4.02803865208383 3.10785522562114 2.98586470124253 2.7945198406243 2.98093926608551 2.1947174628936 2.97177344719337 2.77526129234775 3.13881446890228 2.05866283937856 2.3325647309961 0.822934048028371 2.02076886509457 2.51752767033727 TRUE 2.42995777756148 3.6535896461692 2.64494897908705 2.14854543712286 2.78384600173118 0.315242052018948
"80857" "TRINITY_DN195876_c0_g1" 0 1.43722773891291 0 1.52707033551266 1.97158953553006 0.950841637549149 0.324234562270531 0 0.52707033551266 0 0 0 1.88713530046191 0 0 1.8015725694636 0.063502942306158 0 0.221567788538409 0 0.924479992359022 0 0 0 0 1.10232219119669 0.440420720756767 0 0 0.441483479582645 TRUE 0.981121541250797 0.141884149630532 0.625368468705277 0.33070439858935 0.191007963482905 0.671558281463067
"80858" "TRINITY_DN195876_c10_g1" 0 1.24427819857814 0.094911647025467 0.471967787661516 0 0 0 0 0 0 0 0 0 0 0 0.207892851641333 0 0 0 0 0 0 0.6535186707536 0 0.0593552776164212 0 0 0 0 0 TRUE 0.301859605544188 0 0.0346488086068888 0.00989254626940354 0.108919778458933 0.872903553078452
"80859" "TRINITY_DN195876_c11_g1" 0 0.358396261956654 0 0 0.9701173976055 0 0 0 0 0 0 0 0 0 0 0 0 0.276198865032242 0.0962618530584035 0 0 0 0 0 0 0 0 0 0 0.102993993323326 TRUE 0.221418943260359 0 0.0460331441720403 0.0171656655538876 0.0160436421764006 0.91052882520405
"80860" "TRINITY_DN195876_c12_g1" 2.49467161164755 0.0384361816561079 2.38956681176273 0 0 0.855192407959154 0.802400040114839 0 0 0 0 0 0.851998837112446 1.06970216663007 0.63876894441695 0 0 0.482332020747376 2.00396196615242 1.06419306192749 0.484395962502666 0.00144197417390632 0 1.44466706684191 0.767231037023876 0 0 0 2.29895151646805 0 TRUE 0.962977835504256 0.13373334001914 0.507133661484473 0.511030425581988 0.833110005266399 0.484669491039592
"80861" "TRINITY_DN195876_c12_g2" 1.8631455429894 0.341416524478722 0.910732661902913 0.453122446595813 2.16156525639703 0 1.10768786931437 0 0 0 0 0.445726703349984 1.57143411587651 0.0989584800881688 0.447843644362086 1.96532254836725 0 0 0 0 0 0.0157829972409275 0 0.718964335759539 0 0 0.526068811667588 1.27262045466299 0 0.809825996097451 TRUE 0.954997072060646 0.258902428777393 0.680593131449003 0.434752543738005 0.122457888833411 0.608190947232882
"80862" "TRINITY_DN195876_c1_g1" 0 0.713695814843359 0.796597754048306 1.26363540356833 0.617298482840846 0.693319678811575 0 0.608809242675524 1.17759892932773 0.811471030529836 0 0 0.724213686757358 0.861558419572029 1.95977015521147 0.938097561074093 1.81516551408758 0.319617934200161 0.357270475679559 0 0 0 0 0 0.296310560708092 0.0285691521967709 0.12300395405482 0 0 0 TRUE 0.680757855685402 0.432979867088849 1.10307054515045 0.0746472778266138 0.0595450792799266 0.717169023013259
"80863" "TRINITY_DN195876_c2_g1" 0.780730036476377 0 1.75146372116556 0 0 0 0.596458139558986 0 0 0 1.25035527176305 0 0 1.65122394298988 0.659924558402378 0.932817102741851 1.44307615136267 0 0 0 0.852797892818771 0 0.178873958169795 0 0 1.37629038333705 0.448900951145128 0.777367109450413 1.3912178076029 0 TRUE 0.422032292940323 0.307802235220339 0.78117362591613 0.665629375255915 0.171945308498094 0.498380014405737
"80864" "TRINITY_DN195876_c3_g1" 0.953823953941167 0.0717626693000913 0.584000383285773 0.0690146779151805 0 0 0 0 0 0 0 0 0 0 0 0.49467161164755 0 0 0 0 0 0 0 0 0 0.0243196791954129 0 0 0 0 TRUE 0.279766947407035 0 0.0824452686079249 0.00405327986590215 0 0.922704817996263
"80865" "TRINITY_DN195876_c4_g1" 0 0.341416524478722 0 1.48284828306847 1.00934717225925 0 0 0 0 1.10701824988212 0 0 0 0 0 1.4243846715381 0 0.804879608254673 0.00288250853312137 0 0 0 0 0 0 0.499782120147312 0 0 0 0 TRUE 0.472268663301073 0.18450304164702 0.371544046632128 0.083297020024552 0.000480418088853561 0.661302677844273
"80866" "TRINITY_DN195876_c5_g1" 0 0.171206827418142 0 0 0 0 0 0 0 0 0 0 0 0.167357927738514 0 0 0 0 0 0 0 0 0 0 0 0 0 0 0.593592805864596 0 TRUE 0.0285344712363571 0 0.027892987956419 0.098932134310766 0 0.857408668108974
"80867" "TRINITY_DN195876_c5_g2" 3.65981041662132 1.95754320075711 3.58760502005953 0.600269753509005 0.730313886293776 0 1.50589092972996 0.329984649758421 0 0 0.324234562270531 1.16414264884831 1.32135090142462 3.96753753607086 2.75017770559306 0.553851968181126 0 0.0908534304511135 1.37462220619121 0.863145542989399 2.36876834909033 0.512985334813676 0 2.13750352374994 1.70619898742978 2.04579241851409 0.323081789503733 2.9038095585787 0.258217389536018 1.03421571533791 TRUE 1.75592371287346 0.554042131767869 1.44729525695346 1.37855264315004 1.20950415947243 0.346584057482551
"80868" "TRINITY_DN195876_c6_g1" 2.39423973490979 1.94710505156787 2.00072116724365 1.26183165875214 1.34255474547732 0.538041453333664 0.651683180632109 0.427606172781899 0.899175630480513 0 0.196607044094818 0.779049552837459 0.602171790753379 1.53007074222508 1.03421571533791 1.78240856492737 2.04858495757305 1.68526740651684 0.368489000645104 0 0 1.54596836910529 0 0.886745224742109 0.491596594410448 0.799087306074004 1.24974871508357 1.41899946543127 2.43935717847426 1.62105550329974 TRUE 1.58074896854741 0.492353596804466 1.44711986288894 1.33664079379555 0.466867099082084 0.408036723881186
"80869" "TRINITY_DN195876_c6_g2" 1.84197311892718 1.43295940727611 0.369606070031838 1.51954190457844 1.07313470463022 1.62947319678695 0.361768359419153 0.276198865032242 0 0.432959407276106 0.385154896884344 0 0.940354711533293 1.32365829102624 0.508935661864395 1.34709867062227 1.31092173523034 1.16221003631431 0.906890595608518 0.970853654340484 0 0.9061209529971 1.15639661659767 0.755314904045098 0.063502942306158 0.956056652412403 0.204140716780225 0.0745054363636298 1.151858816727 0.0676387168753633 TRUE 1.31111473370512 0.242680254768641 1.09886318443181 0.419617213577464 0.782596120598144 0.514962972350335
"80870" "TRINITY_DN195876_c6_g3" 0 0.228972569760161 0 0.469885976274464 0.0827025893302493 0.454175893185802 0 0 0 0.0384361816561079 0 0 0.220329954879556 0 0 1.02502879449152 0.994217647405994 0.57918014812715 0 0 0 0 0 0 0 0 0 0 0.947105051567875 0 TRUE 0.205956171425113 0.00640603027601799 0.469792757484037 0.157850841927979 0 0.802991298965646
"80871" "TRINITY_DN195876_c7_g1" 1.49978212014731 2.80797308747771 2.11136523092765 2.04159344865918 1.52306006179525 1.22774107583913 0 0.882056070968626 1.42653313811667 0 0 0 1.16478627814334 1.46100460993347 2.59884157813329 2.47040671081933 1.06073915785768 1.64984535230601 1.0496307677246 0.333423733725192 0 0 1.53106949272595 0 2.43456151187261 1.2097652659741 1.70531444108638 0.763836458890951 1.61541629726287 0 TRUE 1.86858583747437 0.384764868180883 1.73427061453219 1.28814899584782 0.485687332362624 0.479168720423192
"80872" "TRINITY_DN195876_c8_g1" 0 0 0 0 0.0538064436957938 0.448900951145128 0 0 0 0 0 0 1.11169907219742 0.666302128173095 0 1.29924465779607 0.168642035558839 0.249748715083569 0 0 0 0 0.385154896884344 0 0 0.574343753920013 0 0 0 0 TRUE 0.0837845658068203 0 0.582606101468166 0.0957239589866688 0.0641924828140573 0.895426340801521
"80873" "TRINITY_DN195876_c9_g1" 1.07519031415522 1.05102400302447 1.17312743348066 1.62854031926276 1.43776039353993 1.18142064028014 0.694211607767891 0.306845500314283 0.504874589398464 0.708407983483596 0.929790997718597 0.257010618206024 1.59311469648462 2.01221108395087 0.857582955384148 0.408168370708106 1.24427819857814 1.31846146516758 0.613531652917927 0.74416109557041 0 0.607862902831235 0 0.677169938818245 1.13750352374994 1.13487805434311 0.799087306074004 1.37350901551801 0.714575238851626 0.504874589398464 TRUE 1.25784385062386 0.566856882814809 1.23896946171225 0.944071287989191 0.44045426502297 0.365908595101675
"80874" "TRINITY_DN195877_c0_g1" 0.566571640626761 0.540027269257507 0 0 0 0.222804561045261 0 0.00288250853312137 0 0 0 0 0 0 0 0 0 0 0 0 0 0 0 0 0 0 0.0426443374084937 0 0 0 TRUE 0.221567245154921 0.000480418088853561 0 0.00710738956808229 0 0.991438482195743
"80875" "TRINITY_DN195877_c5_g1" 1.99783433278189 3.58014548442338 1.72639529165045 3.57288966842058 2.43962313755712 3.68683664997608 3.19455988602261 4.38625914113335 3.11403380055027 4.35572108373667 4.5802661060564 4.96065070923989 3.94719858426206 2.86433474078243 2.57264717828792 2.59407075685154 2.90458043492132 3.64846544302731 4.90910103376804 4.91790907385298 1.37350901551801 4.50697000740066 4.29865831556452 3.04526821513853 2.89859534152415 4.57106999816771 4.03262985192717 3.62678954637581 3.25247621413522 3.69443450387353 TRUE 2.83395409413492 4.09858178778986 3.08854952302209 3.6793325760006 3.84190261020712 0.179976178381072
"80876" "TRINITY_DN195877_c5_g2" 0 0 1.48594198341242 0 0.465713319595964 0 0 0 0 0 0 0.121678556588252 0 0.463622456851893 0.492622328574446 0 0 1.66357233541752 1.03632749181776 1.91226662806645 0 1.17823658460481 0 0 0 2.23664568135327 2.15218341905505 0.589763486984977 1.47092725747513 0.215367972203479 TRUE 0.325275883834731 0.0202797594313754 0.43663618680731 1.11081463617865 0.687805117414837 0.669162410268279
"80877" "TRINITY_DN195878_c1_g1" 0 0 0 1.22589186169034 0.981852653289741 1.16542962042419 1.39889757120247 0 0 0 0 0 1.14274017211608 3.03456789281821 1.02219023963407 0 0 0.990591872587583 1.3050950106667 0 0 0 0 0 0 0 0.677169938818245 1.30975827142464 2.41332328089906 0 TRUE 0.562195689234044 0.233149595200412 1.03168169619266 0.733375248523657 0.217515835111116 0.576847109308622
"80878" "TRINITY_DN195879_c0_g1" 0 0 0 0 0 0 0.849599011151452 0 0 0 0 0 0.590721770009841 0 0 0 0 1.87931367631089 0 0 0 0 0 0 0 0 0 0 0 0 TRUE 0 0.141599835191909 0.411672574386788 0 0 0.914009431279925
"80879" "TRINITY_DN195879_c1_g1" 0 0 0 0 0 0 0 0 0 0 0 0 1.2066432239834 0 0 0 0 1.12697285625777 0 0.249748715083569 0 0 0 0 0.10969486482593 0.292781749227846 0 0 0 0 TRUE 0 0 0.388936013373527 0.0670794356756293 0.0416247858472615 0.930127181730987
"80880" "TRINITY_DN195879_c3_g1" 0 0 0 0 0 0 0 0 0 0 0 0 1.67219901911577 2.4051755086353 2.77315239701405 0 1.77188557851537 0 1.38625914113335 1.76807843501646 0 0.973794929652606 0.647084212628954 0 2.32365829102624 2.03033607837096 3.58736499093646 3.92855982716227 3.37892772527293 2.1554254317472 TRUE 0 0 1.43706875054675 2.90071205741934 0.795869453071893 0.807552580244279
"80881" "TRINITY_DN195879_c4_g1" 0 0 0 0 0 0 0 0 0 0 0 0 0 2.72944400683366 0 0 0.456280481510725 0 0 0 0 0 0 0 0 0 0 0 0 0 TRUE 0 0 0.530954081390731 0 0 1
"80882" "TRINITY_DN195880_c1_g1" 0 0 0 0 0 0 0 0 0 0 0 0 0 0 0.479230561206336 0 0 0 0 0 0 0 0 0 0.18269229751619 0 0 0 0 0 TRUE 0 0 0.079871760201056 0.0304487162526984 0 0.904694988015627
"80883" "TRINITY_DN195880_c2_g1" 0 0 0 0 0 0 0 0 0 0 0 0 0 0 0 0 0 0 1.15120939288489 0 0 0 0 0 0 0 0.0717626693000913 0 0 0 TRUE 0 0 0 0.0119604448833485 0.191868232147482 0.984415808769537
"80884" "TRINITY_DN195880_c4_g1" 0 0 1.49364733397521 0 0 0 0 0 0 0 0 0.478195257939166 0.0854246562526777 0 0.553851968181126 0.108357178090419 0 1.12167855658825 0.826192536236601 0.704871964456353 0 1.40925514668484 0 0 1.15055967657538 0 1.26963165094044 2.10030490579569 2.55753262765066 0.411426245726465 TRUE 0.248941222329202 0.0796992096565277 0.311552059852079 1.24824251778144 0.490053274562965 0.773632577343701
"80885" "TRINITY_DN195880_c6_g1" 0 0 1.60644222813161 0 0 0.00144197417390632 0.374065718222538 0 0 0 0 0 0 0.334568275666133 0.938850337006064 0 0 0 0 0 0.222804561045261 0 0 0 0 0.244887059123534 0.199122642013601 0 0 0 TRUE 0.267980700384252 0.062344286370423 0.212236435445366 0.0740016168561892 0.0371340935075435 0.640163982306888
"80886" "TRINITY_DN195881_c0_g1" 0 0 0.534061602421118 0.348232419239271 0 0 0 0 0 0 0 0 0 0 2.29189819604668 0 0 0 0 0 0 0 0 0 0 0 0 0 0 0 TRUE 0.147049003610065 0 0.381983032674446 0 0 0.903759466369158
"80887" "TRINITY_DN195881_c2_g1" 0 0.520045024039818 0 2.12565110166152 0.505890929729957 0 0 3.57603833676208 0 1.15380533607904 1.96014098031077 0.018634174139051 0 2.62175885670973 0 3.75958197323355 2.87990177131498 0 0 3.81362729553809 0 1.71852602646226 3.09575567386806 0 0 1.93206117134342 0 1.27679440478926 1.97599695761644 1.37183761733042 TRUE 0.525264509238549 1.11810313788182 1.54354043354304 1.09278169184659 1.43798483264474 0.323935077937935
"80888" "TRINITY_DN195881_c4_g1" 1.39615948907315 3.21878116778407 1.07792657868507 3.63203550398342 3.40612845656202 4.22009774278459 2.34170116392739 2.68706068833989 0 0.5489297694764 2.48129894154757 2.94990839795332 1.37573453858316 0.800744623936777 0.253384235800074 2.85399564717639 0 3.27783600818515 3.2606279081267 3.375317514432 1.87223777364246 3.1844389980157 2.82964663487904 3.07843905102752 1.92371967874939 1.60644222813161 2.38183708390605 1.7172102990196 0 2.70686204146254 TRUE 2.82518815647872 1.83481649354076 1.42694917561359 1.72267855521153 2.9334513133539 0.334433100585909
"80889" "TRINITY_DN195881_c5_g1" 0 6.89171080731149 7.02032439821257 4.68929916053589 6.46692071873482 5.31324585178756 0.659924558402378 5.79607855620167 4.99932357815082 2.30217279974075 6.52569306090602 5.24271681954902 0.700439718141092 8.17562439668642 1.28095631383106 0 7.74000332444765 6.52015505803751 1.93960272035604 6.13290581201151 5.77491880655719 1.37128005402265 6.77400950757142 5.81028885165326 1.45838200415601 5.68490287361309 4.67728271544843 0 6.49463961397545 5.0035572641887 TRUE 5.06358348943039 4.25431822882511 4.06952980185729 3.88646074523028 4.63383429202868 0.168368453729387
"80890" "TRINITY_DN195881_c5_g2" 0 0 0 0 0 0 0 0 1.32768736417605 0 0 0 0 0 0 0 0 0 0 1.04054179386285 0 0 0 0 0 0.331131922217202 0 0 0 0 TRUE 0 0.221281227362675 0 0.055188653702867 0.173423632310474 0.741717486907903
"80891" "TRINITY_DN195882_c0_g1" 0 0.530070742225084 1.55973652443298 0.219091058246197 0.282143228781498 0.929790997718597 0 0.729444006833663 0 0 0.779049552837459 0 1.91991208867731 0 1.43935717847426 1.32192809488736 0 0.675364312749146 1.17376706773671 0.804053558967353 0 0 0 0 0.889862881365179 2.52506659207821 2.57264717828792 0.511973981781801 0.466757615726171 0.034215715337913 TRUE 0.58680542523406 0.25141559327852 0.892760279131345 1.1667539940962 0.329636771117343 0.558472034553119
"80892" "TRINITY_DN195882_c0_g2" 0 0.67626740826589 1.85559110771045 0 0 1.38017531174203 1.89180800103544 1.58880456701555 1.114367024952 0 0 0.725959234509188 0.639695233399582 0 1.02219023963407 1.5670586262992 0 1.34596403034287 2.202260983562 0.155749232677945 0 0.753604536279995 0.158337027167101 0 0 0 1.81064874778265 2.80240004011484 0 1.70354371973382 TRUE 0.652005637953061 0.886823137918696 0.762484688279286 1.05276541793855 0.544991963281174 0.324088401145041
"80893" "TRINITY_DN195882_c0_g3" 0 0 0 0 0 0 0 0 0 0 0 0 0 0 0 0 0 0 0.317304068361915 0 0 0 0 0 0 0 0 0 0.654435540845399 0 TRUE 0 0 0 0.1090725901409 0.0528840113936525 0.878787119373124
"80894" "TRINITY_DN195883_c11_g1" 0 0 0 0 0 0 0.191562650700756 0 1.11370049916473 0.249748715083569 1.48594198341242 1.87656605875172 0 0 0 0 0 0 0.6915341649192 0 2.84799690655495 0.0976107966264223 0.74931972457408 0 2.6583257511009 0 0.225274929869569 2.57531233068744 0 0.119024103142275 TRUE 0 0.819586651185532 0 0.92965618580003 0.731076932112442 0.583000789167146
"80895" "TRINITY_DN195883_c17_g1" 0 0 0 0 0 0 2.14632937343578 0.902266569083071 0.0731347046302154 0.635057829725214 1.06832686143451 1.87892147974985 0 0 0 0 0 0 3.24473486807525 1.2190910582462 1.30626223972785 0.298658315564515 3.4258620859436 3.36876834909033 3.84126870254334 4.43021835607149 2.46780115648841 2.46466826700344 2.09017594979021 1.71633248028799 TRUE 0 1.11733946967644 0 2.83507748536415 2.14389615277462 0.712420944463871
"80896" "TRINITY_DN195883_c2_g1" 0.525066592078211 1.90881290773955 0.20163386116965 3.96532254836725 3.85788149548679 2.27768725373424 1.36457243229586 1.84116804354865 2.64731450954714 3.02201264438045 1.91914936328767 0.618238655595455 0 0 0 0 0 0 0 0 0 0 0 0 0 0 1.80074462393678 0 0 0.368489000645104 TRUE 2.12273410976262 1.90207594144254 0 0.361538937430314 0 0.733408099904939
"80897" "TRINITY_DN195883_c3_g1" 0 0 0 0 0 0 1.23204671335011 1.59407075685154 2.47144761637739 0.398350370345965 0.84639302085236 0.738983954700512 0 1.18776774704602 0 0 0.29983076182237 0 1.62011716502868 0 0.558757430373762 0 0 0 0 0 0 0 0 0 TRUE 0 1.21354873874631 0.247933084811399 0 0.363145765900408 0.874113245063586
"80898" "TRINITY_DN195883_c5_g1" 0 0 0 1.42974985080022 0.612588406698718 0 0 0 0 0 0 0 2.39369076418745 0 0 0.666302128173095 0 0.903809558578697 0 0 0 0 0 0 0 0 0 0 0 0 TRUE 0.340389709583156 0 0.660633741823208 0 0 0.871188190962002
"80899" "TRINITY_DN195884_c4_g1" 0.279768421593595 0 0 0.333423733725192 0.745022149037264 0.241230035515445 0 0 0 0 0 0 0.49364733397521 0 0 0.442545456105304 0 0 0 0 0 1.25156762060825 0 0 0 0 0 0 0.976730220677153 0 TRUE 0.266574056645249 0 0.156032131680086 0.162788370112859 0.208594603434708 0.505376562272221
"80900" "TRINITY_DN195884_c5_g1" 0 0 0 0 0 0 0.429749850800216 0 0 0 0 0.861558419572029 0 0 0 0 0 0 0 0 0 0 0 0 0 0 0.434027674663597 0 0 0 TRUE 0 0.215218045062041 0 0.0723379457772663 0 0.915971328337717
"80901" "TRINITY_DN195884_c5_g4" 1.17632277264046 0 0 0 0 0 0 0 0 0 0 0 1.62854031926276 0 0 0 0 0 0 0 0 0 0 0 0 0 0 0 0 0 TRUE 0.196053795440077 0 0.271423386543793 0 0 0.819420686315433
"80902" "TRINITY_DN195884_c5_g6" 0 0 0 0 1.30158764660319 0 0 0 1.12101540096137 0 0 0 0.68885174386588 0 0 0 0 0 0 0 0 0 0 0 0 0 0 0 0 0 TRUE 0.216931274433864 0.186835900160228 0.114808623977647 0 0 0.652373171036438
"80903" "TRINITY_DN195884_c6_g1" 2.08576455377831 3.37754025157406 1.06004738366994 3.36050474633969 3.47871300244172 3.43909117035312 3.25731240568561 2.92637902519988 1.8499992594661 2.11036324336042 2.39807669206745 3.35642555908681 3.32019582126613 1.49005662446431 1.65030502892003 3.19676439753784 3.31469652565629 2.67355642399014 2.57724753559315 3.95261313134312 2.32797472500578 3.03086573451381 2.14893410452634 2.30946725880824 1.98804839748319 1.93545974780529 1.99276843076892 1.98513606736801 0 2.46962553850123 TRUE 2.80027685135947 2.64975936414438 2.60759580363912 1.72850636365444 2.72451708163174 0.133087625929245
"80904" "TRINITY_DN195884_c7_g1" 4.06539997747876 5.17484580789979 4.7163873596094 4.25096157353322 4.35867757131523 4.05614996110814 5.32811838395943 4.77684094326752 4.58430111391469 4.28154989336664 4.69013769298664 4.53431066500972 4.36869851704981 3.6367986034242 4.3649925735523 4.37684601401632 4.15639661659767 3.77578803485639 5.08159528090502 5.08987945193134 4.20672135743089 4.44830631142761 4.80714880804327 4.13134253912326 4.39923946637219 4.3659024600849 4.49857001254426 3.20084957463721 2.80384697272215 3.86393845042397 TRUE 4.43707037515742 4.69920978208411 4.11325339324945 3.85539115613078 4.62749895814357 0.0938256285332849
"80905" "TRINITY_DN195884_c8_g1" 0 0 0 0 0 0 0 1.47664090866952 0 0 0.199122642013601 0 0 0 0 0 0 0 0 0 0 0 0 0 0 0 0 0.0745054363636298 0 0 TRUE 0 0.279293925113853 0 0.0124175727272716 0 0.988884852470198
"80906" "TRINITY_DN195885_c1_g1" 0 0.16349873228288 0 0.0648828515848544 0.524063675777211 0 0 0 0 0.0908534304511135 0 0 0 0 0 0 0 0 0 0 0 0 0 0 0 0 0 0 0 0 TRUE 0.125407543274157 0.0151422384085189 0 0 0 0.969813940188159
"80907" "TRINITY_DN195885_c1_g3" 0 0.421155960662223 0 0.343692069179019 0.965691949224705 0 0 0 0.26663664251399 0 0 0 0 0 0 0 0 0 0 0 0 0 0 0 0 0 0 0 0 0 TRUE 0.288423329844325 0.0444394404189983 0 0 0 0.961480716172488
"80908" "TRINITY_DN195885_c1_g4" 3.98513606736801 4.32811838395943 4.52142769854772 4.37350901551801 2.92295896423617 4.01676372498934 3.73703772711494 3.67400860861722 4.35515725567247 4.43021835607149 3.59287558236442 4.09043004232162 2.82842848532098 2.72312164595063 3.69688409085545 3.26798516578484 0.769771739249448 3.01381953941237 4.23756371831768 3.96587661419019 4.08227680204714 4.84523912563878 4.71265080209197 4.95377740262739 1.87617311443746 2.35360559133812 3.03068920407114 2.11736258615466 2.22094900446678 2.32250505751888 TRUE 4.02465230910311 3.97995459536036 2.71666844442895 2.32021409299784 4.46623074415219 0.269994644871069
"80909" "TRINITY_DN195886_c1_g1" 0 0 0 0 0 0 0 0 0 0 1.54843662469604 0 0 0 0 0 0 0 0.415758666522498 0 0 0 0 0 0 0 0 0 0 0 TRUE 0 0.258072770782674 0 0 0.069293111087083 0.932874445764916
"80910" "TRINITY_DN195886_c2_g1" 0 0 0 0 0 0 2.19345636574959 0 0 0.843179890257174 0 0 0 0 0 0 0 0 3.44519698238171 0 0 0.91456452349394 0 0 0 0 0 0 0 0 TRUE 0 0.506106042667793 0 0 0.726626917645941 0.8258714237055
"80911" "TRINITY_DN195886_c3_g1" 0 0 0 0 0 0 0 0 0 0 0 0 0 0 0 0 0 0 0 0 0 1.02715405150373 0 0.421155960662223 0 0 0 0 0 0 TRUE 0 0 0 0 0.241385002027658 1
"80912" "TRINITY_DN195886_c4_g1" 0.432959407276106 0 0 0 0 0 1.29160355803056 0.00719550140420377 0.778208576398088 1.70398660386343 0 0 0 0 0 0 0 0 1.66902676550963 2.30392683648069 0 1.41792000781197 0 0 0.181420640280142 0 0 0.113700499164728 0 0 TRUE 0.0721599012126844 0.630165706616048 0 0.049186856574145 0.898478934967048 0.790893131949043
"80913" "TRINITY_DN195887_c2_g1" 0 0 0 1.0071955014042 0 0 0 0 0 0 0 0 0 0 0 0 0 0.703986603863431 0 0.750177705593057 0 0 0 0 0 0 0 0 0 0 TRUE 0.167865916900701 0 0.117331100643905 0 0.125029617598843 0.639056095011065
"80914" "TRINITY_DN195887_c4_g1" 0 0 0 0 0 0 0 0 1.71896433575954 0 0 1.07382023329167 0.787432464516868 0 0 0 2.16349873228288 0 0 0.303342394487331 0 0 0 0 0 0 0 0 0 0 TRUE 0 0.465464094841868 0.491821866133291 0 0.0505570657478885 0.737699156888489
"80915" "TRINITY_DN195887_c4_g8" 0 0 0 0.648005179810493 0 0 0 0 0 0 0.387362540835996 0 0 0 0 0 0.794103898559748 0 0 0 0 0 0 0 0 0 0 0 0 0 TRUE 0.108000863301749 0.0645604234726659 0.132350649759958 0 0 0.674045259529541
"80916" "TRINITY_DN195887_c7_g1" 0 0 0 0 0 0 0 0 0 0 0 0 0 0 0 0.102993993323326 0 0.183962834842595 0 0 0 0 0 0 0 0 0 0 0 0 TRUE 0 0 0.0478261380276534 0 0 1
"80917" "TRINITY_DN195888_c3_g1" 0 0 0 0 0 0 0.0243196791954129 0 0 0 0 0 0 0 1.36176835941915 0 0.317304068361915 1.5786972376487 0.301002256032814 0 0 0 0 0 0 0 0 0 0 0 TRUE 0 0.00405327986590215 0.542961610904962 0 0.0501670426721357 0.97503491892932
"80918" "TRINITY_DN195888_c3_g2" 0 0.0426443374084937 0 0 0.860764202628828 0 1.40762467556661 0 0 0 0 0 0 0 0 0 0 0 0 0 0 0 0 0 0 0 0 0 0 0 TRUE 0.15056809000622 0.234604112594435 0 0 0 0.83955088388997
"80919" "TRINITY_DN195888_c3_g4" 0 0 0 0 0 0 0 0 0 0.181420640280142 0 0 0 0.0551956542421246 0 0 0 0 0 0 0 0 0 0 0 0 0 0 0 0 TRUE 0 0.0302367733800236 0.00919927570702077 0 0 0.923939671146439
"80920" "TRINITY_DN195888_c3_g6" 0 0 0 0 0 0 0 0 0 0 0 0 0 0 0.366252263699564 0 0 0 0 0 0 0 0 0 0 0 0 1.53655029553591 0 0 TRUE 0 0 0.0610420439499273 0.256091715922652 0 0.940409977993622
"80921" "TRINITY_DN195889_c2_g2" 0 0 0 0 0 0 0 1.85519240795915 0 0 0 0 0 0 0 0 0 0 0 0.851199338593294 0 0 0 0 0 0.323081789503733 0 0 0 0 TRUE 0 0.309198734659859 0 0.0538469649172888 0.141866556432216 0.841757501397278
"80922" "TRINITY_DN195890_c0_g1" 4.05276365720956 5.08078555617283 4.87164654555923 3.91255406523311 3.19108883328748 4.07690108755726 4.09339115325301 3.80022691659247 3.04071712290735 3.43242497680476 4.03562390973072 3.97407036702403 4.19132576144581 3.84699468696557 3.84779651832754 4.71182525700246 2.3743439890385 4.36625226369956 5.00764403087801 4.87661516926662 5.47651130394043 4.81818590116784 4.73747044908606 4.47391676130987 4.22280456104526 4.07510472220949 3.63981097771678 3.07176266930009 2.38570712465793 3.28051096885426 TRUE 4.19762329083658 3.72940907438539 3.88975641274658 3.44595017063063 4.89839060260814 0.221032978644426
"80923" "TRINITY_DN195890_c1_g2" 1.19156265070076 5.03584381599453 1.19345636574959 3.62655594938034 3.17440641852975 3.40026466600854 3.18681745935711 3.73757860930209 1.8571848057912 1.70398660386343 2.35670725293538 2.99204327617166 3.81925943011764 0 1.38349694415537 4.22997238511225 1.65718266012842 3.40012801480873 4.3684191550814 3.92751724619848 5.07030345063069 4.39293558819887 4.46747513107722 3.41832489907452 3.47040671081933 3.79732431726998 3.19786539135374 0.980390956061472 0 2.77188557851537 TRUE 2.93701497772725 2.63905300123681 2.41500657238707 2.36964549233665 4.27416257837686 0.393991229059522
"80924" "TRINITY_DN195891_c0_g1" 0 0 0 0 0 0 0 0 0 0 0 0 0.639695233399582 0 0 0 0.68885174386588 0 0 0 0 0 0 0 0 0 0 0 0 0.119024103142275 TRUE 0 0 0.22142449621091 0.0198373505237124 0 0.977602579137386
"80925" "TRINITY_DN195891_c2_g1" 0 0 0 0 0 0 0 1.12035194036522 0 0 0.716332480287987 0 0 0 0 0.608809242675524 0 0 0 0 0 0 0 0 0 0 0 0 0 0 TRUE 0 0.306114070108868 0.101468207112587 0 0 0.917132029347344
"80926" "TRINITY_DN195891_c3_g1" 0 0 0 0 0 0 0 0 0 0 0 0 0 0 0 0 0 0 0 0 0 0 0.977463111239467 0 0 1.20539251298968 1.44360665147561 0.32077347694587 0 0.399444564589458 TRUE 0 0 0 0.561536201000105 0.162910518539911 0.927471052511946
"80927" "TRINITY_DN195891_c4_g1" 0 0 0 0 0 0 0 0 0.0717626693000913 0 0 0 0 0 0 0 0.763836458890951 0.291603558030565 0 0 0 0 0 0 0 0 0 1.30975827142464 0 0 TRUE 0 0.0119604448833485 0.175906669486919 0.218293045237439 0 0.784845281985595
"80928" "TRINITY_DN195892_c1_g2" 0 0 0 0 0 0 0.913032999952141 0 0 0 0 0 0 1.00144197417391 1.05797006863733 0 0 1.55040819321728 0 0 0 0 0 0 0 0 0 1.25398926623079 0 0.150559676575381 TRUE 0 0.15217216665869 0.601636706004753 0.234091490467695 0 0.839494643000001
"80929" "TRINITY_DN195892_c1_g3" 0.441483479582645 0 0 0 0 0 1.05241589415114 0 0 0 0 0 0 0 0 0 0 0 0 0 0 0 0 0 0 0 0 0 0 0 TRUE 0.0735805799304408 0.17540264902519 0 0 0 0.895126184896053
"80930" "TRINITY_DN195892_c2_g1" 2.76128527336162 3.40040130426606 1.59120067293238 0.459431618637297 2.64108355271207 2.14828336250318 3.26228280642066 3.80033047292464 3.26993081009981 3.14045147695366 1.17120682741814 2.35445216057956 2.28953940534605 4.52807116457874 0 0 2.93772102576179 0.10969486482593 2.14925936549962 4.37016428054021 1.41196851036013 2.95587072612297 1.08338358771008 2.1414327909293 1.32596199617185 2.62410089462811 0 0.710172748279662 1.55728754227831 0.333423733725192 TRUE 2.16694763073543 2.83310909239941 1.64417107675208 1.09182448584719 2.35201321019372 0.359806120509811
"80931" "TRINITY_DN195892_c2_g2" 2.56851859779254 0.512985334813676 0.764685852522134 1.94934816428856 3.70243591422681 1.22835695420105 3.69510298564048 3.66993383566896 0 0 0.698662999885884 0.168642035558839 2.12961273813047 0.486456955768731 0.0989584800881688 1.42277121932047 2.98075651923102 1.30684550031428 2.31932890383941 3.17104666144064 0 0.488515008957812 0.0426443374084937 0 2.08440448293435 2.17216745005327 0 0 1.31324585178756 0 TRUE 1.78772180297413 1.37205697612569 1.40423356880886 0.928302964129197 1.00358915194106 0.341594613159039
"80932" "TRINITY_DN195892_c2_g3" 0 1.94785314338702 0 2.93338379147224 1.11636475669178 1.50487458939846 2.92580957777157 3.71413559385633 0 2.21412480535285 0 3.35275852504064 0 0 0 3.2637856138908 0 0 0.550900664647523 3.33870964512076 0 2.08678376614207 0 0.947105051567875 0 2.49467161164755 0 0 0 1.38460245765075 TRUE 1.25041271349158 2.03447141700356 0.5439642689818 0.646545678216384 1.15391652124637 0.558258824393963
"80933" "TRINITY_DN195892_c4_g1" 1.08542465625268 0 0 1.30859386858428 0.0271540515037266 1.30975827142464 1.2606279081267 0 2.95698592461258 0 0 1.87223777364246 0 0 0 0 0 1.92637902519988 0 0 0 0 0 1.22774107583913 0 0 0 0 0 0 TRUE 0.621821807960886 1.01497526773029 0.321063170866646 0 0.204623512639855 0.717355553393564
"80934" "TRINITY_DN195893_c2_g1" 0 0 0 0 0 0 1.42545930476536 1.05727696507325 0.591679416935737 1.01149563883783 1.36904764345591 0.183962834842595 0 1.71984055506427 0 0 0 0 1.87735162644926 1.78031009904338 0.420078115979374 2.0830431287018 1.54744982914397 1.96606125552159 1.94185751900344 1.6073895000244 0 0.0510240030244669 0.391767719955997 0.361768359419153 TRUE 0 0.939820300651779 0.286640092510711 0.725634516904576 1.61238234247323 0.697327541575413
"80935" "TRINITY_DN195893_c3_g1" 0 0 0 0 0 0 0 0 0 0 0 0 0 0 0 0 0 0 0 3.08610437124329 0.289244285156642 2.94504579663449 0 0 0 0.380729448503549 0.369606070031838 1.42492208821069 0 1.06004738366994 TRUE 0 0 0 0.539217498402669 1.05339907550574 0.872029150456632
"80936" "TRINITY_DN195893_c3_g2" 0.259423152281415 0 0 0.195347598322219 0 0.204140716780225 0.231432408447965 0 0 0 0 0 0 0 0 0 0 0 0.584962500721156 0 0 0 0 0 0 0 0.0908534304511135 0 0 0 TRUE 0.10981857789731 0.0385720680746608 0 0.0151422384085189 0.0974937501201927 0.655777602709522
"80937" "TRINITY_DN195893_c3_g4" 0 0 0 0 0 0 0 0 0 0 0.518031492602169 0 0 0 0 0 0 0 1.99891757275836 0.304511041809953 0 1.76085963682191 0 0 0 0 1.60169651648096 0 0 0 TRUE 0 0.0863385821003615 0 0.266949419413493 0.677381375231703 0.869612594015812
"80938" "TRINITY_DN195894_c11_g1" 0.828631581688019 1.33742566428269 0 0 0 0 0 0 0 0 0 0 0 0 0 0 0 0 0 0 0 0 0 0 0 0 0 0 0 0 TRUE 0.361009540995118 0 0 0 0 1
"80939" "TRINITY_DN195894_c6_g1" 0 0 0 0.133563525741106 0.891419186846079 0 0 0 0 0 0.0426443374084937 0 0 0 0 0 2.10265813136374 0 0 0 0 0 0 0 0 0 0 0 0 0 TRUE 0.170830452097864 0.00710738956808229 0.350443021893956 0 0 0.873062216573548
"80940" "TRINITY_DN195894_c6_g4" 0 0 0 0 0 0 0 0 0 0 0 0 0 0 0 0 0 0 0 0 0 0 0 0 0 0 0.822934048028371 0 0 0.710172748279662 TRUE 0 0 0 0.255517799384672 0 1
"80941" "TRINITY_DN195894_c7_g3" 0 0 0 0 0 0 0 0 1.58207422139633 0 0 0 0 0 0 0 0 0 0 0 0 0 0 0 0 0 0.105678077894537 0 0 0 TRUE 0 0.263679036899388 0 0.0176130129824229 0 0.983300707946359
"80942" "TRINITY_DN195895_c2_g1" 0 1.02856915219677 0 1.93395025769542 2.01185340574379 1.6631168673661 0 1.17120682741814 1.46884394297464 1.00934717225925 1.00934717225925 2.71127463104986 2.49031340030211 1.86710572950265 0.297484915710575 2.13191867886257 2.3547342399706 3.0447438212244 2.19093085956261 3.78481803329707 2.17664191765689 3.30742852519225 2.73703772711494 4.86552295913996 5.0928416919977 4.44340773679264 3.7593689192509 4.40087943628218 5.04579241851409 6.42839367466748 TRUE 1.10624828050035 1.22833662432686 2.03105013092882 4.86178064625083 3.17706333699395 0.61214321862883
"80943" "TRINITY_DN195896_c0_g1" 1.33685463912547 0 0 0 0 0 0.753604536279995 0 1.99240589903165 0.369606070031838 0 0.919149363287674 0 0 0 0 0 0 0 2.01756564301437 0 0 0 0 0 2.77673568699921 0 1.449957483628 0 3.61364951534525 TRUE 0.222809106520911 0.672460978105193 0 1.30672378099541 0.336260940502395 0.764385740307266
"80944" "TRINITY_DN195896_c0_g2" 0 0 0 0 0 0 0 0 0.159629185821228 0 0 0.770617646656203 0 0 0 0 0 0 0 0 0 0 0 0 0 0 0 0 0 0 TRUE 0 0.155041138746238 0 0 0 1
"80945" "TRINITY_DN195896_c1_g1" 0 0 0.316145742293356 0 0 0.037030730944967 0 0 0 0 0 0.909197062991687 0 0 0 0 0 0 0 0 2.13323470635714 1.56413424345824 0 2.15477761178082 0 0 0 0 0 0 TRUE 0.0588627455397206 0.151532843831948 0 0 0.975357760266033 0.94607220090342
"80946" "TRINITY_DN195896_c2_g1" 0 0 0 0 0 0 1.90996506675797 3.29351763041742 6.72987901212594 0 0.0299828662157143 3.58400038328577 0 0 0 0 0 0 0 0 0 0.485426827170242 0 0 0 1.01292617444427 0 0 0.756169328139299 0.782408564927373 TRUE 0 2.59122415980047 0 0.42525067791849 0.0809044711950403 0.951166406503355
"80947" "TRINITY_DN195897_c1_g2" 0 0 0 0 0 0 0 0 0 0 0 0 0 2.16317666619361 0.309176187478515 0.372952097911829 0 0 0 0 0 0 1.39396527566024 0 0 0 0 0 0 0 TRUE 0 0 0.474217491930659 0 0.232327545943374 0.877520573420062
"80948" "TRINITY_DN195897_c2_g1" 0 0 0 0.992768430768924 0 0 0.644317778337577 2.04439411935845 1.89607805539706 2.5119739817818 0 0 0.745022149037264 0 1.23633953916837 1.66630212817309 0.236339539168374 2.35049724708413 0 0 0 0 0 0 0 0 0 0 0 0 TRUE 0.165461405128154 1.18279398914582 1.03908343377187 0 0 0.745402654656303
"80949" "TRINITY_DN195898_c1_g1" 3.59586166415425 4.07244885006969 4.07021756825778 3.17823658460481 3.61964776693088 3.85967143993587 2.70243591422681 2.11536623660978 2.18491500408245 1.63923216324928 1.84157063739552 1.56218135647187 3.6177686458044 2.89607805539706 3.38156025476946 2.66060921951191 3.24473486807525 2.27768725373424 1.51803149260217 1.23695175858808 0.887525270741587 2.2606279081267 2.32969768903328 1.49825086752783 0.905350899580958 1.83995958748953 1.09761079662642 0.823749360308273 1.69955163252309 1.25398926623079 TRUE 3.73268064565888 2.00761688533928 3.01307304954872 1.27003525712651 1.62184749776994 0.470047571643531
"80950" "TRINITY_DN195898_c2_g1" 0 0 0 0 0 0 0 0 0.205392512989685 0 0 0 0 0 0 0.558757430373762 0 1.30275771563804 0 0 0 0 0 0 0 0 0 0 0 0 TRUE 0 0.0342320854982808 0.3102525243353 0 0 0.97241594925648
"80951" "TRINITY_DN195898_c4_g1" 0 0 0.91456452349394 0 0 0.301002256032814 0 0 0 0 0 1.21536797220348 0 1.64984535230601 1.68750866072073 0.674460651560259 0 0.759581973233555 0 0 0 0 0 0 0 0 0 0 0 0 TRUE 0.202594463254459 0.20256132870058 0.795232772970092 0 0 0.872629811758816
"80952" "TRINITY_DN195899_c1_g1" 0 0 1.98513606736801 0 0 0.367371065648529 0 0 0.940354711533293 0.0607391578576785 0 0 0 0 0.933572638261024 0 0 0.420078115979374 0 0 0 0 0 0 0 0 0 0 0 0 TRUE 0.392084522169423 0.166848978231829 0.225608459040066 0 0 0.749762222759771
"80953" "TRINITY_DN195899_c2_g1" 2.04194382997017 2.62246186738273 1.40544784370754 0.689746438493556 0.325386414659773 1.01435529297707 0.841570637395517 0 0.483364360713349 0 0 0 1.36904764345591 0 2.69086402708526 1.96938076494161 1.1947174628936 1.76171078436334 2.28835856219366 2.09895848008817 0.94335876267781 1.79659775404831 2.35980226054848 2.87892147974985 1.0064775640712 0.933572638261024 1.03280614508324 1.1991226420136 0 0.678071905112638 TRUE 1.34989028119847 0.220822499684811 1.49762011378995 0.808341815756951 2.06099954988438 0.529757938248013
"80954" "TRINITY_DN195901_c8_g1" 0 0 0 0 0 0 0 0 0 0.104336659814736 0 0 0 0 0 0 0 0 0 0 1.00144197417391 0 0 0 0 0 0 0 0 0 TRUE 0 0.0173894433024559 0 0 0.166906995695651 0.973953393580091
"80955" "TRINITY_DN195901_c8_g3" 0 0 0 0 0 0 0 0 1.41792000781197 0 0 0.272620454662992 0 0 0 0 0 0 0 0 0 0 0.67897330785417 0 0 0 0 0 0 0 TRUE 0 0.281756743745826 0 0 0.113162217975695 0.899592271979674
"80956" "TRINITY_DN195901_c9_g1" 0 0 0 0 0 0 0 0 0 0 0 0.807354922057604 0 0 0 0 0 0 1.64477921926295 0.316145742293356 0 2.07963411236871 1.08338358771008 2.26783539209762 2.72399534471519 1.38460245765075 1.96827511023871 0.366252263699564 0 1.202260983562 TRUE 0 0.134559153676267 0 1.27423102664437 1.23196300895545 0.731892778064274
"80957" "TRINITY_DN195901_c9_g2" 0 0 0 0 0 0 0 0 0 0 0 0 0 0 0 0 0 0 0 0 0 1.06488285158485 0 0 0 0 1.62480276525295 0 0 0 TRUE 0 0 0 0.270800460875491 0.177480475264142 0.836151981896234
"80958" "TRINITY_DN195902_c3_g1" 0 0 0 0 0 0 0 0 0 0 0 0 1.26423615104355 0.535057594894842 0 0 0 0 0 0 0 0 0 0 0 0 0 0 0 0 TRUE 0 0 0.299882290989732 0 0 1
"80959" "TRINITY_DN195903_c1_g1" 4.07159107310115 3.90823648299689 4.00315244866692 1.7415748474188 4.0670363210131 4.09617750219213 3.07741392423814 3.29469426014185 4.00144197417391 3.64108355271207 3.08559461502544 3.52857131887076 0.29983076182237 0.037030730944967 1.9429835981871 0.909965066757969 0.58207422139633 0.592636428606577 1.63645061667898 1.14925936549962 1.30100225603281 1.84639302085236 1.21101219348551 1.38570712465793 0.305678743242287 0 0 0 0 0 TRUE 3.64796144589816 3.43813327419369 0.727420134619219 0.0509464572070479 1.42163742953454 0.613610410967054
"80960" "TRINITY_DN195904_c0_g1" 0 0 0 0 0.788268082866837 0 0 0 0 0.50182126542091 0.84799690655495 0 0 0 0 0 0 0 0 0.863145542989399 0 0 0.0200576523412535 0.473007567916174 0 0.655351828612554 1.06073915785768 0 0.258217389536018 0 TRUE 0.13137801381114 0.22496969532931 0 0.329051396001042 0.226035127207804 0.55752897311336
"80961" "TRINITY_DN195904_c0_g2" 0 0 0 0 0 0 0.0143552929770701 0 0 0 0 0 0 0.0143552929770701 0 0 0 0 0 0.312665173558394 0 0 0 0 0 0 0 0 0 0 TRUE 0 0.00239254882951168 0.00239254882951168 0 0.0521108622597324 0.977043664931251
"80962" "TRINITY_DN195904_c1_g2" 0 1.24914190328035 0 0 0.175045486110914 0.313826296390398 0 0 0.401630466584741 0 0 1.0071955014042 0 0 0 0 0 0 0 0 0 0 0 0.936590829823938 0 0 0 0 0.576280257621355 0.070389327891398 TRUE 0.289668947630277 0.234804327998157 0 0.107778264252126 0.156098471637323 0.56961121655668
"80963" "TRINITY_DN195904_c1_g3" 0 0 0 0 0.146655222119465 0 0 0 0 0.13224779829844 0 0.284514133244245 0 0 0 0 0 0 0 0 0 0 0 0 0 0 0 0 0 0 TRUE 0.0244425370199109 0.0694603219237808 0 0 0 0.91202698050143
"80964" "TRINITY_DN195905_c1_g1" 0 1.38239058287347 0 3.03703073094497 0 0 0 0 0 0 0 0 0 0 0 0 0 0 0 0 0 0 0 0 0 0 0 0 0 0 TRUE 0.736570218969739 0 0 0 0 1
"80965" "TRINITY_DN195905_c3_g1" 0 0 0 0 0 0 0 0 0 0 0 0 0 1.64708421262895 0 0 0 0 0 0.153156788061421 0 0 0 0 0 0.211635253327149 0 0 0 0 TRUE 0 0 0.274514035438159 0.0352725422211916 0.0255261313435701 0.944630632940389
"80966" "TRINITY_DN195905_c4_g1" 0 0 0 0 0 0 0 0 0 0 0 0 0 0 0 0 0 0 0.0813396274519388 0 0 1.46362245685189 0 0 0 0 0 1.8471951865894 0 0 TRUE 0 0 0 0.307865864431566 0.257493680717305 0.7909043267977
"80967" "TRINITY_DN195905_c4_g2" 0 0 0 0 0 0 1.20914139783859 0 0 0 0 0 0.622930350920177 0 0 0 0 0 4.22928027905873 0 0 2.391767719956 1.25277895152818 0 2.40626454061069 0 0 3.28095631383106 0 0 TRUE 0 0.201523566306432 0.103821725153363 0.947870142406957 1.31230449175715 0.76125673543403
"80968" "TRINITY_DN195906_c1_g1" 3.90631340214577 4.33564045970802 4.49255824155043 5.16233090047396 4.42686854719007 4.8895222156318 4.75878285851386 4.43822630507018 4.37934370731461 4.65701111833861 4.74679645043856 4.42599632135108 2.89782125965936 1.70752479089961 2.27857955045842 3.50029217673417 2.48078212440398 2.80053756329187 4.58886451819015 4.92808602012301 4.25118887102195 6.11811050560737 4.72748485823112 4.05406702258947 4.34411833452143 3.92438497506779 3.83551990138694 4.03764578410975 3.54794331129035 3.65386256532618 TRUE 4.53553896111667 4.56769279350448 2.6109229109079 3.89057914528374 4.77796696596051 0.183505561989806
"80969" "TRINITY_DN195906_c1_g2" 0 1.48181557361786 0 2.12167855658825 1.9214363308063 1.7497487788645 2.51626734437183 1.82537860389293 2.24731993497982 0.92523990548741 1.72377696962344 1.86076420262883 0 0 0 0.353887836284907 0 0 1.61070006213476 2.97397856040967 0 4.87823487911234 2.54991555362196 0.479230561206336 2.10668332357977 0.564622052436981 1.03139519627553 0.988412025724788 0 0.916094422938358 TRUE 1.21244653997948 1.84979116016404 0.0589813060474846 0.934534503492572 2.08200993608084 0.513000221637019
"80970" "TRINITY_DN195907_c4_g1" 0.828631581688019 0 0 0 0 0 0 0 0 0 0 0 0 1.05519565424212 0 0 0 0 0 0 0 0 0 0 0 0 0 0 0 0 TRUE 0.13810526361467 0 0.175865942373687 0 0 0.803678213998339
"80971" "TRINITY_DN195907_c5_g1" 0 0 0 0 0 0 0 0 0 0 0.236339539168374 0 0.557777671394926 0 0 0 0 0 0 0 0 0 0 0 0 0 0 0 0 0 TRUE 0 0.0393899231947289 0.0929629452324876 0 0 0.894070903476057
"80972" "TRINITY_DN195907_c8_g1" 0 1.88362081628567 0 1.10902617649837 0.347098670622268 0.0398402645317911 0 0 0 0 0 0 0 0 0 0 0.762136169901112 0 0 0 0.298658315564515 0 0 0 0 0 0 0 0 0 TRUE 0.563264321323016 0 0.127022694983519 0 0.0497763859274192 0.921529256239919
"80973" "TRINITY_DN195907_c9_g2" 5.17056605679207 4.37288246809252 5.15708414385702 4.05771019382065 4.45338588036645 3.20116334041507 2.79139734815463 2.99149917092633 3.66845955691538 3.30640807698255 3.30305008468167 3.03157164035829 3.17120682741814 3.20273114652555 4.03386345186628 2.55557077789617 3.35021433796647 2.59860341139054 1.55237707109487 1.47196778766152 0.794103898559748 2.2144356975081 2.17152710603881 1.07792657868507 4.82232226130316 5.37923972304829 4.79841347648475 5.56952147184102 5.28662244464333 4.75579557986141 TRUE 4.40213201389063 3.18206431300314 3.15203165884386 5.10198582619699 1.54705635659135 0.39811258004391
"80974" "TRINITY_DN195907_c9_g3" 0 0 0 0 0 0.329984649758421 0.418999465431266 0 0 0 0 0 0 0 0 0.32077347694587 0 0.0935601761623378 0 0 0 0 0 0 0 0 0 0 0 0 TRUE 0.0549974416264034 0.0698332442385443 0.069055608851368 0 0 0.555895434078585
"80975" "TRINITY_DN195908_c4_g1" 5.76678065430965 5.07124781946144 5.57776113835644 4.63627659182512 5.0071955014042 4.97232504155715 4.91241035380827 5.50649404321143 4.78591667153335 5.24644609241073 5.35484000552476 4.87031539583288 5.24788954728506 5.11757038045435 4.83491342970104 3.79420789531891 5.05939854397342 3.86967403357451 5.73649664206907 5.92540608314137 6.17180729151797 5.90986908864258 6.24412594328373 6.43850910653659 5.95770569909247 5.78062506357708 6.13313193492826 5.19656770305229 5.34840948700597 5.53483978028872 TRUE 5.17193112448567 5.11273709372024 4.65394230505122 5.65854661132413 6.07103569253189 0.15182688021756
"80976" "TRINITY_DN195909_c0_g1" 0 0 0 0 0.598365205323645 0 0 0 0 0 0 0 0 0 0 0 0 0 0 0 0 0 0 1.05519565424212 0 0 0 0 0 0 TRUE 0.0997275342206074 0 0 0 0.175865942373687 0.858233588501317
"80977" "TRINITY_DN195909_c6_g1" 1.79327165449808 3.01221108395087 1.45838200415601 3.8569856897822 2.36204901208824 2.854993016757 0.923719678749389 0.890641243963444 0.853596506202512 1.62993940943954 0.829443681366591 0.783247097378116 1.95121476442072 3.18412157336296 0 4.41555587466916 2.50080205305716 1.50182126542091 0.635986503745623 2.06350294230616 0 2.0036022366802 0 0.366252263699564 0.975263321678493 0 0 0.669026765509631 0 0 TRUE 2.5563154102054 0.985097936183265 2.25891925515515 0.274048347864687 0.84489065773859 0.573315935552811
"80978" "TRINITY_DN195909_c7_g1" 6.24657910260221 7.53630161932382 7.12025861674424 6.48938237036859 6.6508219901012 6.38906770162794 6.52588094851987 5.72881845684337 6.15762988807693 5.88730592542998 5.77897073211786 5.51960480410718 5.56544485625942 5.74305711924434 6.15218341905505 6.20269197213031 6.91535358049155 6.30999467595953 4.3023921709935 3.68706068833989 3.21521263491763 3.74512974459542 3.64500988439109 3.92912819028488 4.67044381212281 4.04710209425467 4.23886327149576 3.06970216663007 3.37211631819884 4.07450543636363 TRUE 6.73873523346133 5.9330351258492 6.14812093719003 3.91212218317763 3.75398888558707 0.267397128405177
"80979" "TRINITY_DN195909_c9_g1" 0 2.34027740476625 1.85399564717639 2.66562016406638 1.74717253703546 0 0 0 0.477159211186641 0 0 0 0 0 0 2.46021832866727 0.940354711533293 0 0 0 0 0 0 0.0551956542421246 0 0.497740088609093 0.533064921869638 0 0 0 TRUE 1.43451095884075 0.0795265351977735 0.566762173366761 0.171800835079788 0.00919927570702077 0.855823893457759
"80980" "TRINITY_DN195910_c1_g1" 0 0 0 0 0 0 0 0 0.0854246562526777 0 0 0 0 0 0 0 0 0 0 0 0 0.728573602559365 1.12829340100982 0 0 0 0 0 0 0 TRUE 0 0.0142374427087796 0 0 0.309477833928197 0.988498818697236
"80981" "TRINITY_DN195910_c2_g1" 0 0 0 0 0 0 0 1.17696099208944 3.27411253778378 0.297484915710575 0.018634174139051 0 0 0 0 0 0 0 0.448900951145128 0 0 0 0 0 0 0 0 0 0 0 TRUE 0 0.794532103287141 0 0 0.0748168251908546 0.976458841347844
"80982" "TRINITY_DN195910_c3_g1" 2.88830489520849 1.90033550864098 2.03843618165611 1.80611779603563 3.03033607837096 1.89569039046369 3.17807719720577 4.02281165091563 2.92124588858559 1.63087138301258 3.96726084851222 1.79618241072 1.24974871508357 0 1.39066768555967 0.971589535530062 0.382943869568991 0.279768421593595 3.4662355621504 4.29491477142098 3.23358133219589 2.51954190457844 4.98641093525204 4.07519031415522 2.09524931701902 1.82741257439886 2.37989816352469 0 0 0 TRUE 2.25987014172931 2.9194082298253 0.712453037889314 1.05042667582376 3.76264580329216 0.538744911945101
"80983" "TRINITY_DN195910_c4_g2" 0 0 0 0 2.29924465779607 0 0 0.732052073300289 1.77357442277131 0 3.23725777090037 0 0 0 0 0 2.44546186717836 1.43988904761978 0.12565110166152 0.0976107966264223 0.0593552776164212 0 1.67491255290801 0 0 0 0.594548549550354 0 1.11902410314227 0 TRUE 0.383207442966012 0.957147377828661 0.647558485799689 0.285595442115438 0.326254954802062 0.570960448794844
"80984" "TRINITY_DN195911_c0_g1" 0 0 0 1.81434533496322 0 0 0 0 0.745022149037264 0 0 0 0 0 1.18396283484259 0.155749232677945 0.32077347694587 0 1.44307615136267 1.8011586560937 0.225274929869569 0 0 0.291603558030565 0 0.367371065648529 0 0 0 0 TRUE 0.302390889160537 0.124170358172877 0.276747590744402 0.0612285109414216 0.626852215892751 0.695088678943889
"80985" "TRINITY_DN195911_c2_g1" 0.13224779829844 1.66129355585531 0 1.95456857075299 0 1.14600345113892 0.577247535593151 2.20726817311203 1.92941228790125 1.89685307289671 1.43028527297778 2.00683657739666 1.28451413324425 0.733788168625182 1.35162832910278 2.26903314645524 0.999278472082541 2.08814159686902 0.0468402542029724 3.14877144653633 1.74416109557041 2.85279789281877 1.20726817311203 2.51222688651396 1.36737106564853 2.11270013274936 2.15120939288489 1.84157063739552 0.703986603863431 2.45101324294397 TRUE 0.815685562674277 1.67465048664626 1.45439730772983 1.77130851258095 1.91867762479241 0.255210750913697
"80986" "TRINITY_DN195911_c2_g2" 1.05727696507325 2.23051046036618 2.72770267283724 3.79223067383318 3.18094347968678 3.59896064676216 3.62608864188872 4.03386345186628 3.71666172490717 3.39149278998072 3.58940396668385 4.16960436691696 2.84036251865844 0.335711910320462 1.76256143004889 2.83612611823494 3.23158600919774 2.8611613657534 1.70531444108638 2.24275492207628 2.53206755228903 2.99186193055632 2.8641366092102 3.49044177108486 0.0799753767205959 1.03421571533791 1.02005765234125 1.04194382997017 0.360645202460216 1.41521782488884 TRUE 2.7646041497598 3.75451915704062 2.31125155870231 0.825342600286497 2.63776287105051 0.431421120612307
"80987" "TRINITY_DN195912_c0_g1" 3.88596475675397 2.59454854955035 3.49031340030211 2.57628025762136 1.7982579326445 2.78575977442701 2.08236196955747 2.51399597936701 3.92523990548741 2.73487216825608 3.09119205151613 2.08031656036671 0 0 1.05032755355842 2.91418179500227 0 0 0 1.27142567609293 0 0.916094422938358 0.659924558402378 1.16478627814334 0 0.232660756790275 1.29160355803056 1.63876894441695 0 0 TRUE 2.85518744521655 2.7379964390918 0.660751558093449 0.527172209872965 0.668705155929502 0.597694945503023
"80988" "TRINITY_DN195912_c1_g1" 1.01506932171765 0.146655222119465 0.273814244587037 0.578214165472454 1.04684025420297 0 0 0 0 0 0 0 0 0 0 0 0 0 0 0 0 0 0 0 0 0 0 0 0 0 TRUE 0.510098868016596 0 0 0 0 1
"80989" "TRINITY_DN195912_c2_g1" 0 0 0 0 0 0 0 0 0 0 0 0 0 0.931304843650669 0 0 0 0 0 0 0 0.356143810225275 1.2060180040209 0 0 0 0 0 0 0 TRUE 0 0 0.155217473941778 0 0.260360302374362 0.850958966741215
"80990" "TRINITY_DN195912_c3_g1" 0 0 0 0 0 0 2.1554254317472 0.293958979028694 0 0 0 0 0 0 0 0 0 0 4.11777814482933 4.26107943232032 6.25345987848149 4.78638726050036 5.34184346259505 5.50293520510566 0 0 0 0 0 0 TRUE 0 0.408230735129315 0 0 5.04391389730537 0.979766172488224
"80991" "TRINITY_DN195912_c4_g1" 0 0.26663664251399 0.65901117119815 0.499782120147312 0.968643755964717 0 0.570462931026041 0 0.178873958169795 0 0 0 1.62199323166612 0 0 0 0 0 0.893750501720566 0.249748715083569 1.61635769699669 2.2317395935957 2.77925972037238 2.26153081524341 0 0 0 0 0 0 TRUE 0.399012281637361 0.124889481532639 0.270332205277687 0 1.67206450716872 0.881249502479938
"80992" "TRINITY_DN195912_c4_g3" 3.3953370500727 0.147957881387101 2.99530360533524 0 0.577247535593151 0 0 0 0 0 0 0 2.01221108395087 0 0 0 0 0 3.10534284028622 3.2300492652935 1.67219901911577 3.8751902851598 3.55434326566276 2.36232961017157 0 0.329984649758421 1.06695024392463 0.611644543373662 0 0 TRUE 1.18597434539803 0 0.335368513991812 0.334763239509452 2.9665757142816 0.84358176921259
"80993" "TRINITY_DN195912_c4_g4" 1.43882511317562 1.13881446890228 0.827006009638977 0.958285900923258 1.82252621903883 0.289244285156642 0.456280481510725 0 0 0.291603558030565 0.77568270173906 0 2.5449798832558 0 0 0 0 0 3.37476129465031 3.08797193790006 2.33485426933163 3.81403764753997 3.77578803485639 2.74867590379394 0.956800118051577 0.314986485468515 0.102993993323326 0.199122642013601 0 0 TRUE 1.0791169994726 0.253927790213392 0.424163313875967 0.26231720647617 3.18934818134538 0.841697645160662
"80994" "TRINITY_DN195912_c4_g5" 0.105678077894537 0 0 0 0 0 0.942608336111663 0 0 0 0 0 0 0 0 0 0 0 0 0 0.0257375614136083 2.14502524223657 0 0 0 0 0 0.565597175854225 0 0 TRUE 0.0176130129824229 0.157101389351944 0 0.0942661959757042 0.361793800608362 0.814134046895099
"80995" "TRINITY_DN195912_c5_g1" 0 0 0 0 0 0 0 0 0 0 0 0 0 0 0 0 0 0 0 0 0 0 0 0 0 0 2.60762622084549 1.29160355803056 3.38529297364579 0.18269229751619 TRUE 0 0 0 1.24453584167301 0 1
"80996" "TRINITY_DN195912_c5_g2" 0 0 0 0 0 0 0.74416109557041 0 0 0 0 0.0496307677246004 0 0 0 0 0 0 0.907659827853289 0.964213777946939 3.6698204830827 2.8499992594661 3.5088089262346 3.11869195279181 3.32019582126613 2.65191274464578 3.34978987024187 0.356143810225275 2.17664191765689 3.21940088215824 TRUE 0 0.132298643882502 0 2.51234750769903 2.5031990378959 0.737745507567924
"80997" "TRINITY_DN195912_c5_g3" 0 0 0 0 0 0 0 0 0 0 0 0 0 0 0 0 0 0 0 0 0 0 0 0 1.97526332167849 3.2489901604413 0.00575926928868495 0 0 0 TRUE 0 0 0 0.871668791901414 0 1
"80998" "TRINITY_DN195913_c1_g1" 0 0 0 0 0 0 0 0 0 0 0 0 0 0 0 0 0 0 0 0 0 0 0 0 1.05588975819628 0.200378797984026 0.874993638932967 0 0 0 TRUE 0 0 0 0.355210365852213 0 1
"80999" "TRINITY_DN195913_c1_g2" 5.71918344048179 5.63177365865136 5.41798749758069 5.38162946703366 6.01471235152137 5.25746327575538 3.88264304936184 4.51544754168201 3.79264715623818 4.38591415558903 4.2144356975081 4.52782102239503 4.00459127697631 3.8015725694636 3.786282698439 2.85678654628808 4.32711247074709 3.37169824670375 0.271425676092934 0.36513259345253 0.189033824390017 0 0.233888060174277 0 7.09473222769033 7.35282913289779 7.18194732183434 6.85287278160598 6.53763775025765 7.21123613659203 TRUE 5.57045828183738 4.2198181037957 3.69134063476964 7.03854255847969 0.17658002568496 0.514878366770939
"81000" "TRINITY_DN195914_c0_g1" 0 0 0.185232254230161 0 0 0 0 0 0 0 0 0 0 0 0.366252263699564 0 0 0 0 0 0 0 0 0 0 0 0.60502015306241 0 0 0 TRUE 0.0308720423716935 0 0.0610420439499273 0.100836692177068 0 0.77212142639452
"81001" "TRINITY_DN195914_c1_g1" 0 0 0 0 0 0 0 0 0 0 0.444667066841908 0.063502942306158 0 0 0 0 0 0 0 0 0 0.323081789503733 0.219091058246197 0 0 0.134878054343112 0.0840642647884745 0.439357178474257 0.542010355536609 0 TRUE 0 0.0846950015246776 0 0.200051642190409 0.0903621412916549 0.781235058983278
"81002" "TRINITY_DN195914_c2_g1" 1.48645695576873 2.4262647547021 2.19786539135374 2.32711247074709 1.8682916687728 2.29895151646805 2.55679724659274 1.6794237981126 1.41196851036013 1.14339341869319 2.43135552157352 1.86274892579353 3.03966482888484 3.58940396668385 3.36737106564853 3.56730205750552 2.19660704409482 3.15946772926677 3.73313737767773 2.8116765280077 2.16800012451782 2.66789212523023 3.31527638701493 2.61941301059794 2.52907129982911 2.21163525332715 2.50944249308018 2.1788739581698 1.97306017280408 1.91762270172628 TRUE 2.10082379296875 1.84761457018762 3.15330278201406 2.21995097982277 2.88589925884106 0.282158325116729
"81003" "TRINITY_DN195914_c3_g1" 0 0 0 0 0 0 0 0 0 0 0 0 3.15591110589448 3.16800012451782 3.46949530198199 1.49978212014731 4.62929832819326 1.61164454337366 0 0 0 0 0 0 0 0 0 0 0 0 TRUE 0 0 2.92235525401809 0 0 1
"81004" "TRINITY_DN195915_c3_g6" 0 0 0 0 0 0 0 0 0 0 0 0 0 0 1.55483439589419 0 0 0 0 0.112366523072563 0 0 0 0 0 0 0 0 0 0 TRUE 0 0 0.259139065982366 0 0.0187277538454272 0.981932718466789
"81005" "TRINITY_DN195915_c3_g7" 0 0 0 0 0 0 0 0 0.136191386287144 0 0 0 0 0 0 0 0.630405471482323 0 0 0 0 0 0 0 0 0 0 0 0 0 TRUE 0 0.0226985643811907 0.105067578580387 0 0 0.94599055986661
"81006" "TRINITY_DN195916_c1_g1" 0 0 1.19597745864259 0.989139007368233 0 0.52707033551266 0 0 0 0 0 0 0 0 0 0 0 0 0 0 0 0 0 0 0 0 0 0 0 0 TRUE 0.452031133587247 0 0 0 0 1
"81007" "TRINITY_DN195917_c1_g1" 1.9869569625244 0.568518597792544 1.58014548442338 0 0.843179890257174 0.108357178090419 0 0 0 0 0 0 0 2.4594316186373 1.2862897581341 0.864730922314751 0.459431618637297 1.14860877020522 0 0 0 0 0.158337027167101 0 0.399444564589458 0.465713319595964 0 1.1609201881811 1.07313470463022 0 TRUE 0.847859685514653 0 1.03641544798811 0.51653546283279 0.0263895045278501 0.664520474010909
"81008" "TRINITY_DN195917_c1_g2" 0 0 0 0.0299828662157143 0 0 0 0 0 0 0 0 1.00934717225925 0 0 0.857582955384148 0 1.10500752476097 0 0 0 0 0 0 0 0 0 0 0 0 TRUE 0.00499714436928572 0 0.495322942067396 0 0 0.997477835193526
"81009" "TRINITY_DN195917_c1_g3" 0 0.349365277594213 0 0 0.505890929729957 0 0 0 0 0 0 0 0.160920188181103 0.319617934200161 0 1.65030502892003 0 0.309176187478515 0 0 0 0 0 0 0 0 0 0 0 0 TRUE 0.142542701220695 0 0.406669889796635 0 0 0.912371984749119
"81010" "TRINITY_DN195917_c2_g1" 0 0.158337027167101 0 0.0157829972409275 0 0 0 0 0 0 0 0 0 0 0 1.45048545986112 0 0.0398402645317911 0.503857532577429 0 0 0 0 0 0.732052073300289 0.301002256032814 0 0 0 0 TRUE 0.0290200040680047 0 0.248387620732152 0.172175721555517 0.0839762554295715 0.712976858294593
"81011" "TRINITY_DN195917_c3_g1" 0 0 0 1.52907129982911 0 0 0 0 0 0 0 0 0 0 0 3.61999982982136 0 3.14567745519564 0 0 0 0 0 0 0 1.83794324189103 0 0 0 0 TRUE 0.254845216638185 0 1.12761288083617 0.306323873648504 0 0.875584719759816
"81012" "TRINITY_DN195917_c5_g1" 3.03174806286428 2.42680147161338 3.04526821513853 2.59836520532364 0 2.42787430679269 2.33285112207215 1.81393507048132 0 0 0 0 0 3.30407290999278 0 0 0 0 1.21785109681113 2.16864203555884 0 0 0 0 0.489542935642474 1.22032995487956 0 0 0 0 TRUE 2.25500954362209 0.691131032092245 0.55067881833213 0.284978815087005 0.564415522061662 0.7681601621723
"81013" "TRINITY_DN195918_c1_g1" 0 0 0 0 0 0 0 0 0 0 0 0.578214165472454 0 0 0 0 0 0 0 0 0 0 0 0 3.03984026453179 0 0 0 0 1.66811912468643 TRUE 0 0.0963690275787424 0 0.784659898203037 0 0.96929592432357
"81014" "TRINITY_DN195918_c2_g1" 0 0 0 0 0 0 0 0 0 0 1.27381424458704 0 0 0 0 0 0 0 3.35755200461808 1.93583687368403 0 1.04334450487717 0 0 0 0 0 0 0 0 TRUE 0 0.212302374097839 0 0 1.05612223052988 0.949744838248665
"81015" "TRINITY_DN195918_c3_g1" 0.557777671394926 0 0 0 0 0 0 0 0 0 0 0 0 0 0 0 0 1.31903981556254 0.393965275660243 1.43882511317562 0 0 0 3.59955584254637 0 0 0 0 0 0 TRUE 0.0929629452324876 0 0.219839969260423 0 0.905391038563706 0.913627675454703
"81016" "TRINITY_DN195918_c3_g2" 0 0 0 0 0 0 0 0 0 0 0 0 0 0 0 0 0 0 0 0 0.387362540835996 0.280956313831056 0 0 0 0 0 0 0 0 TRUE 0 0 0 0 0.111386475777842 1
"81017" "TRINITY_DN195918_c3_g3" 0 0 0 0 0 0 0 0 0 0 0 0 0 0 0 0 0 0 0 0 0 0 0 1.62527048937469 0 0.715454127115718 0 0 0 0 TRUE 0 0 0 0.119242354519286 0.270878414895782 0.889948452920138
"81018" "TRINITY_DN195918_c3_g5" 0 0 0 0 0 0 0 0 0 0 0 0 0 0 0 0 0 0 2.79514352895776 0 0 0 0 0 1.15769051358205 1.29337048420475 0 0 0 0 TRUE 0 0 0 0.408510166297801 0.465857254826293 0.780775032445226
"81019" "TRINITY_DN195919_c0_g1" 0 0 0 0 0 0 0 1.01792190799726 0 0 0 0 0 0 0 0 0.703986603863431 0 0 0 0 0 0.61635769699669 0 0 0 0 0 0 0 TRUE 0 0.169653651332877 0.117331100643905 0 0.102726282832782 0.675725541790856
"81020" "TRINITY_DN195919_c2_g1" 4.59287558236442 3.80910570327651 0 0 0.353887836284907 0 1.24914190328035 0.850399396770255 1.03632749181776 0 0.631337144127481 0 0 0 0 0 0.313826296390398 0 1.48026512205446 0 0 0 0.272620454662992 0 1.2097652659741 2.55777767139493 0 0 0 2.9487877129869 TRUE 1.45931152032097 0.627867655999308 0.052304382731733 1.11938844172599 0.292147596119576 0.641661830347824
"81021" "TRINITY_DN195920_c10_g1" 0 0 0.520045024039818 0 0 0 0 4.89476926854195 0 0 0 0 0 0 0 0 0 0 0 4.77209679219569 0 0 0.946356571633634 0 0 3.14828336250318 0 0 4.38681094647222 0 TRUE 0.0866741706733029 0.815794878090324 0 1.2558490514959 0.953075560638221 0.630619498579144
"81022" "TRINITY_DN195920_c11_g1" 3.41953889151378 4.93139940629881 4.11094782067652 3.85279789281877 2.95512678126137 3.82211827472934 2.53231695933277 3.66459661308986 3.19503256501146 3.29865831556452 3.81054592947801 3.45772560711075 2.22434903720271 1.84599177066457 2.7706176466562 1.35614381022528 1.83915338738982 1.50792146495733 1.43189034828618 1.0036022366802 1.95568477586932 1.62152444367146 2.80281359753229 2.05519565424212 0 0 0 0 0 0 TRUE 3.84865484454977 3.32647933159789 1.92402951951599 0 1.81178517604693 0.541249195341458
"81023" "TRINITY_DN195920_c13_g1" 0 0 0 0 0 0 0 0 0 0 0 0 1.09491164702547 0 0 0.444667066841908 0 0.763836458890951 0 0 0 0 0 0 0 0 0 0 0 0 TRUE 0 0 0.383902528793054 0 0 1
"81024" "TRINITY_DN195920_c15_g1" 0 0 0 0 0 0 0 0 0 0 0 0 1.4756037446846 0 0 0 0 0.922197848396367 0 0 0 0 0 0 0 0 0 0 0 0 TRUE 0 0 0.399633598846828 0 0 1
"81025" "TRINITY_DN195920_c17_g1" 0 0 0 0 0 0 0 0 0 0 0 0 3.35938060482697 0 0 0 0 0 0 0 0 0 0 0 0.672651629328385 0 0 0 0 0 TRUE 0 0 0.559896767471161 0.112108604888064 0 0.949942287846019
"81026" "TRINITY_DN195920_c4_g1" 0 0.192825403552391 1.31672502157875 2.39862399671775 0.835924074254375 1.23817541857738 1.03068920407114 0 3.68873986801449 3.1196881745192 0 3.29733817360183 0 0 2.34482849699744 2.06143060049775 0 2.09693648250296 4.6724819171383 0 4.84101704188701 4.50912574443665 0 4.00054090922619 3.42559357765306 0 4.04185624261982 3.08729310243717 0 3.95279947789994 TRUE 0.997045652446773 1.85607590336778 1.08386592999969 2.417923733435 3.00386093544803 0.471104741879354
"81027" "TRINITY_DN195920_c7_g1" 0 0 0 0 0 0.68885174386588 0 0 0 0 0 0 0 0 0 0 1.1609201881811 0 0 0 0 0 0 0 0 0 0 0 0 0 TRUE 0.114808623977647 0 0.193486698030184 0 0 0.851658246863388
"81028" "TRINITY_DN195920_c9_g1" 0 0 0 0 0 1.06419306192749 0 0 0 0 0 0 2.33456827566613 0 0 0 0 0 0 0 0 0 0 0 0 0 0 0 0 0 TRUE 0.177365510321249 0 0.389094712611022 0 0 0.886039629573069
"81029" "TRINITY_DN195921_c1_g1" 0 0 0 0 0 0 0 0 0 0 0 0 0.687956494044482 0 0 0 0 0.398350370345965 0 0 0 0 0 0 0 0 0 0 0 0 TRUE 0 0 0.181051144065074 0 0 1
"81030" "TRINITY_DN195921_c2_g2" 4.71099923924554 5.04098007652894 3.97993387180048 4.20687761163237 4.87975477003701 4.42203111691647 5.71386074768361 5.78285409597527 4.85419517626058 5.1534810985137 5.97819562968165 5.42334285670154 5.33037912758063 4.46028386847607 5.14053327861733 5.04439411935845 5.834407841807 5.66999050862247 5.96014098031077 5.83574726255725 6.74572137677139 6.44166606243962 6.29772333980813 6.32389242898165 5.84784661799386 5.57800277052129 5.84076533732387 5.26569942585514 5.70287913851321 5.93567189324217 TRUE 4.54009611436014 5.48432160080272 5.24666479074366 5.69514419724159 6.26748190847814 0.163690178555333
"81031" "TRINITY_DN195922_c0_g1" 0.668119124686432 0.61541629726287 0 0 0 0 0 0 0 0 0 0 0 0 0.935836873684025 0 0 0 0 0 0 0 0 0 0 0 0 0 0 0 TRUE 0.213922570324884 0 0.155972812280671 0 0 0.81772281900433
"81032" "TRINITY_DN195922_c2_g3" 0 0 0 0.260627908126699 0 0 0 0 0 0 0 0 1.9865929673059 0 0 0 0.410341104614087 0.0989584800881688 0 0 0 0 0 0 0 0 0 0 0 0 TRUE 0.0434379846877831 0 0.415982092001359 0 0 0.973894318095044
"81033" "TRINITY_DN195922_c2_g4" 0 0 0 0 0 0 0 0 0 0 0 0 0.361768359419153 0 0.429749850800216 0 0 0 0 0 0 0 0 0 0 0 0 0 0 0 TRUE 0 0 0.131919701703228 0 0 1
"81034" "TRINITY_DN195922_c2_g6" 0 0 0 0.381837083906047 0.953823953941167 0 0 0 0 0 0 0 1.63366369686663 0 0 0 1.7878503341913 0 0 0 0 0 0 0 0 0 0 0 0 0 TRUE 0.222610172974536 0 0.570252338509655 0 0 0.902407163486465
"81035" "TRINITY_DN195922_c3_g1" 0.350497247084133 0 0 3.14763232682386 0 2.16735792773851 0.144046369616707 0.864730922314751 0 0.94185751900344 0 0 0 0 0 3.9304535007831 0 0 0 0 0 1.74588268890226 0 0 0 0 0 0 0 0 TRUE 0.944247916941084 0.325105801822483 0.655075583463849 0 0.290980448150377 0.663445952426702
"81036" "TRINITY_DN195923_c10_g1" 3.24336442569366 2.07347750967897 3.41994332875632 2.86056558005801 2.84398384404833 2.97654693984849 0.197865391353738 0 0 1.22280456104526 0 2.14925936549962 3.12928301694497 3.46362245685189 3.16317666619361 3.23924527034378 2.95233356636969 3.55053132683583 0.656267534794289 0 0 1.95754320075711 0.692427198089708 0 0 0 0 2.74953426766926 1.67852267688349 0 TRUE 2.9029802713473 0.59498821964977 3.24969871725663 0.738009490758793 0.55103965560685 0.631733734888824
"81037" "TRINITY_DN195923_c11_g1" 3.95401014417707 3.69788499707159 4.27396339889483 1.70088355602827 1.75274859140713 2.9297909977186 1.91953077638729 1.06419306192749 1.69777381955519 1.27560307933685 0 0.288063200325316 3.64015815496328 4.49364733397521 4.76123207566103 2.36709144649059 1.25640685379424 2.74459168654238 2.4122395662634 2.82395311640506 1.22712493444993 0.0976107966264223 1.13881446890228 0.603121869839996 2.11203283623382 1.62854031926276 0.117695042669755 3.53169336086147 0.999278472082541 0 TRUE 3.05154694754958 1.04086065625536 3.21052125857112 1.39820667185172 1.38381079208118 0.464695565448663
"81038" "TRINITY_DN195923_c2_g1" 0 0.306845500314283 0 0.189033824390017 2.72704913033868 0.172487515510134 0 0 0 0 0 0 0 0 0 0 0 0.52707033551266 0 0 0 0 0 0.306845500314283 0 0.382943869568991 0 0 0 0 TRUE 0.565902661758853 0 0.0878450559187767 0.0638239782614984 0.0511409167190471 0.910404224699624
"81039" "TRINITY_DN195923_c3_g1" 0.92523990548741 1.29454723389551 1.12961273813047 1.05311133645956 0 2.00683657739666 0.693319678811575 1.45733162548501 1.66766509005141 0.726831217032493 1.52606881166759 1.00072116724365 1.25701061820602 1.14404636961671 1.0447438212244 2.58472203150802 0.00575926928868495 2.14958455315814 1.99421764740599 1.86235219953202 1.77441810410581 0.784085142734757 0.942608336111663 0.835115615258218 1.61306010689612 1.65260121759652 0.757876659747896 0 0 0.710172748279662 TRUE 1.06822463189494 1.17865626504862 1.36431111050033 0.788951788753365 1.36546617419141 0.19438799009377
"81040" "TRINITY_DN195923_c6_g1" 0 3.06695024392463 0 3.6378420603241 3.69410014679971 3.60632377540024 3.82944368136659 2.94260833611166 1.39615948907315 1.44466706684191 0 1.7553149040451 3.45864447937567 0 0 4.30910341046935 0 4.27828217953273 0.265436896049098 2.21723071622067 3.17504548611091 2.31846146516758 2.4494293141032 2.6585542606509 2.76043387467011 2.8742067858778 2.76341157447001 0 2.39478849681861 2.88479326254353 TRUE 2.33420270440811 1.8946989129064 2.00767167822963 2.27960566573001 2.18069302305039 0.104333434268195
"81041" "TRINITY_DN195923_c7_g1" 4.51361707062133 1.42706975521079 2.97306017280408 0.141432790929296 3.86046625851717 0 3.24382138448148 2.07621702161705 5.10848263892455 4.6376682032421 4.88772021635919 4.86819287772672 0 0 0 0 0 1.09558690799772 1.24305970607253 0 2.36876834909033 0.842375488206288 1.98404242609702 2.44042072075677 0 0 0 0 0 0 TRUE 2.15260767468044 4.13701705705851 0.182597817999621 0 1.47977778170382 0.769460506098541
"81042" "TRINITY_DN195923_c7_g2" 4.27015513876653 0 4.12457628367825 0 3.30582463948966 2.78868571061353 2.43429461795993 3.76892533556375 3.24031432933371 2.87223777364246 3.43148924684041 2.85219864253357 0 0 0 0 1.64477921926295 0 2.03913839390696 2.11270013274936 2.57724753559315 0 0 0.625738061908648 2.22712493444993 2.03703073094497 0.181420640280142 4.48516918005091 4.25414048420073 1.0703893278914 TRUE 2.414873628758 3.09990999097897 0.274129869877159 2.37587921630301 1.22580402069302 0.492671823219249
"81043" "TRINITY_DN195923_c7_g3" 0 3.95363773967297 6.2349419405031 0 6.37495251938926 0 5.23492278591238 2.17024556472346 0.52707033551266 0 1.40925514668484 5.64647950825279 0 0 0 0 0.794103898559748 0 4.47047178942371 0 0 0 0 4.27164977245721 2.02786177535451 0 0 0 0 4.31838915506352 TRUE 2.76058869992755 2.49799555684769 0.132350649759958 1.05770848840301 1.45702026031349 0.534059985515122
"81044" "TRINITY_DN195923_c8_g1" 2.84639302085236 2.77841886647074 3.45378094085202 4.05961485629722 2.04649106019403 4.95828590092326 0 3.56559717585422 0 1.23695175858808 2.94860084749336 3.93997876494071 1.02856915219677 0 0 0 0 0 0 0 0 0 0 0 0 0 0 0 0 0 TRUE 3.35716410759827 1.94852142447939 0.171428192032795 0 0 0.842132410825993
"81045" "TRINITY_DN195923_c9_g1" 1.8543946777531 0.927517246198476 0 2.45470232816369 3.63215186443361 2.05067582031712 0 0 1.34312351940185 0 0 0 0 0 0.908428650168787 0 0 1.85279789281877 0.348232419239271 0 0.24000896473507 0 0 0.306845500314283 0 0 0 0 0 0 TRUE 1.81990698947767 0.223853919900309 0.46020442383126 0 0.149181147381437 0.885538176410851
"81046" "TRINITY_DN195924_c0_g1" 0 0 0 0 0 0 0 0 0 0 0 0 0 0 0 0 0 0 0 0 0 0 0 0 0 1.692873507464 0 0.304511041809953 0 0 TRUE 0 0 0 0.332897424878992 0 1
"81047" "TRINITY_DN195924_c6_g1" 0 0 0 1.37350901551801 0 0 0 0 0 0 0 0 0 0 0 6.29766832235972 0 0 0 0 0 0 0 0 0 0 0 0 0 0 TRUE 0.228918169253001 0 1.04961138705995 0 0 0.945475494055419
"81048" "TRINITY_DN195924_c7_g1" 0 0 0 0 0 0 0 0 0 0 0 0 0 0.984042426097024 0 0 0 0 0 0 0 0 0 0 0 2.91819538914666 0.24000896473507 1.23572705983806 0 0 TRUE 0 0 0.164007071016171 0.732321902286631 0 0.944011277518784
"81049" "TRINITY_DN195925_c0_g1" 0 0 0 0 0 0 1.26483664846778 0.763836458890951 0 0 0 0 0 0 0 0 0 0 0 0 0 0 0 0 0 0 0.861558419572029 0 0.0114956388378294 0.58880456701555 TRUE 0 0.338112184559788 0 0.243643104237568 0 0.819850396285789
"81050" "TRINITY_DN195925_c1_g1" 0 0 0 1.49415956371284 0.61541629726287 0.792438930064638 0 0 0 0 0 0.738983954700512 0 0.873419503434857 0 0 1.38901605968851 1.06281249240502 0 0.212880566344385 0 0 0 1.40599235967584 0 0 0 0 0 0 TRUE 0.483669131840059 0.123163992450085 0.554208009254731 0 0.269812154336704 0.604550428725438
"81051" "TRINITY_DN195925_c3_g1" 0 0 0 2.18523225423016 0 0 0 0 0 0 0 0 0 0 0 3.47987724867106 0 0 0 0 0 0 0 0 0 0 0 0 0 0 TRUE 0.364205375705027 0 0.579979541445176 0 0 0.843009386677024
"81052" "TRINITY_DN195925_c4_g1" 0 0 0 0 0 0 0 1.60833615034766 0 0 0 0 0.185232254230161 0 0 0 0 0 0 0 0 0 0 0 0 0 0 0 0 0 TRUE 0 0.268056025057944 0.0308720423716935 0 0 0.971207472052699
"81053" "TRINITY_DN195926_c2_g1" 0 0 0 0 0 0 0 0 0 0 0.196607044094818 0 1.0765590951316 0 0.0551956542421246 0 0 0 0 0 0 0 0 0 0 0 0 0 0 0 TRUE 0 0.0327678406824696 0.188625791562288 0 0 0.956570307258792
"81054" "TRINITY_DN195926_c3_g1" 0 2.461790462903 0 0 0 1.83066097439976 0 2.06901467791518 0.420078115979374 0.748461233004035 0 2.5268200197246 0 1.87852917654121 0.0989584800881688 0 0 1.47300756791617 0 1.66129355585531 0 1.00216242115062 0 1.17632277264046 0 0.966430467306298 1.05935527761642 0 0 1.45838200415601 TRUE 0.715408572883794 0.960729007770531 0.575082537424259 0.580694624846455 0.639963124941065 0.346551202320062
"81055" "TRINITY_DN195926_c4_g1" 0 0 0 0 0 0 0 0 0 0 0 0 2.39698145949187 0 0 0 0.0468402542029724 0 0 0 0 0 0 0 0 0 0 0 0 0 TRUE 0 0 0.40730361894914 0 0 1
"81056" "TRINITY_DN195926_c5_g1" 3.50016467949217 2.7945198406243 3.39218001670781 3.91207497146824 4.3437631221496 3.71237567288067 3.72835591941434 3.81372989448141 4.15193997415627 3.33528315355643 3.81885056089543 3.44121786326211 3.95428938448393 2.87676249078156 2.0962618530584 4.29785170569574 4.23779313630987 3.58988330717863 3.19424468063773 3.82863158168802 2.72857360255936 3.53940699535789 2.98895729629791 3.32034025687128 3.06125777090295 2.23756371831768 2.73248629302994 3.14420956118307 3.67626740826589 3.04019107183829 TRUE 3.60917971722046 3.71489622762767 3.50880697958469 2.98199597058964 3.26669240223537 0.100467802423238
"81057" "TRINITY_DN195926_c6_g1" 3.39396527566024 3.75371149369124 3.48915754895903 2.67716993881825 2.95680011805158 2.33599767738902 3.3769848882563 3.5534833852434 4.90665012639538 3.68481873755322 3.38363517967896 3.45759429185641 2.84939884534594 4.37635984887578 3.30231905094883 2.73357127092638 3.30188025283903 2.62807365419614 4.24229762531904 4.08763256009541 5.0453555955959 4.21194668237118 4.58219468188493 4.41359408240918 3.85139925476363 3.76754886960256 3.55949181320504 3.84016106714085 3.74599022030326 3.46949530198199 TRUE 3.10113367542823 3.72719443483061 3.19860048718868 3.70568108783289 4.43050353794594 0.225110104999087
"81058" "TRINITY_DN195927_c0_g1" 0 0 0 0 0 0 0 0 0 0 0 0 0 0 0 0 0 0 0 0 0.958285900923258 0 0 0.0271540515037266 0 0 0 0.181420640280142 0 0 TRUE 0 0 0 0.0302367733800236 0.164239992071164 0.953974709510881
"81059" "TRINITY_DN195927_c1_g1" 0.476122419880152 1.48491148691083 1.56608449051547 2.1861835863061 2.34596403034287 2.18491500408245 2.84036251865844 2.81925943011764 2.92675853198647 2.48413813120167 3.27961986626824 3.37197697449458 2.83471121580473 2.29130885982897 3.23618644371103 1.67536431274915 2.77820857639809 2.95158779481475 2.48697174437041 3.11902410314227 0.551885103471725 3.31004922535138 2.32941067121857 3.54101915313356 3.00234247669418 3.21007709890321 3.13109555164169 2.8015725694636 3.54979236743387 3.44506452174342 TRUE 1.70736350300631 2.95368590878784 2.62789453388445 3.18999076431333 2.55639333344799 0.228419609449412
"81060" "TRINITY_DN195927_c1_g2" 0 0 0 0.789937868980195 0 0 0.614474282837701 0 0 0 1.05450121618256 0.441483479582645 0 0 0.6915341649192 1.24610400988392 0.402722176845605 0 0 0 0 0 0 0 0 1.45838200415601 0 0 0 0 TRUE 0.131656311496699 0.351743163100484 0.39006005860812 0.243063667359336 0 0.534390200993143
"81061" "TRINITY_DN195927_c1_g4" 0 0 0 0 0 0.517023672064581 0 0 0 0.101650076094435 0 0 0 1.6378420603241 0 1.96864375596472 0.0454429707611671 1.75360453628 0 0 0 0 0 0 0.58207422139633 0.153156788061421 0 1.70310069960416 0 0.845590408847855 TRUE 0.0861706120107634 0.0169416793490725 0.900922220554997 0.547320352984961 0 0.819509212475604
"81062" "TRINITY_DN195928_c3_g1" 0 0 0 0 0 0 0 0 0.0731347046302154 0 0 0 0 0 0.404903122145131 0.669933835668961 0 0 0 0 0.104336659814736 0 0 0 0 0 0 0 0.0398402645317911 0 TRUE 0 0.0121891174383692 0.179139492969015 0.00664004408863185 0.0173894433024559 0.949454745811241
"81063" "TRINITY_DN195928_c5_g1" 0.652601217596519 1.9656919492247 0 1.44890095114513 0 0 2.01506932171765 1.02715405150373 2.96032635712322 2.91781362279331 1.81966818349646 1.40653667020517 1.49722912878761 2.01792190799726 0.034215715337913 0.180147861158429 0 2.23204671335011 0 1.67355642399014 0 1.76680715130292 1.05172011644733 1.61258840669872 1.12300395405482 1.59884157813329 2.36429227013537 0.73725410432433 0 0 TRUE 0.677865686327725 2.02442803447325 0.993593554438553 0.970565317774634 1.01744534973985 0.548085947491715
"81064" "TRINITY_DN195928_c5_g3" 0 0 0 0 0 2.27917410848905 1.7561693281393 0.92523990548741 0 0.233888060174277 0.0758748669751276 0.680774425492461 0.729444006833663 0 0 0 0 1.07244885006969 0.371837617330421 1.55090066464752 0 0.0243196791954129 0 1.10165007609443 0.788268082866837 0 0 0 1.65580975435545 0.0648828515848544 TRUE 0.379862351414841 0.611991097711429 0.300315476150559 0.418160114801191 0.508118006211299 0.343758449025929
"81065" "TRINITY_DN195929_c0_g1" 0 0 0 0 0 0 0 0 0 0 0 0 0 1.68302266506368 0 0 0 0 0.868686765322135 1.633198686374 0 0 0 0 1.83632813392398 2.65306001710456 0 1.50283975825593 3.09541812238292 2.13224779829844 TRUE 0 0 0.280503777510614 1.86998230499431 0.416980908616023 0.906752501846701
"81066" "TRINITY_DN195929_c1_g2" 0 0 0 0 0 0 0 0 0 0 0 0 0 0 0 0 0 0 0 0 0 0 0 0 0 0 4.48155728070859 3.13010717865883 3.18380407885444 5.00108161572545 TRUE 0 0 0 2.63275835899122 0 1
"81067" "TRINITY_DN195929_c2_g1" 0 0 0 0 0 0 0 0 0 0 0 0 0 0 0 0 0 0 0 0 0 0.995665409736109 0 0 0.0172092900322231 0.305678743242287 0 4.81131688821003 1.62807365419614 0 TRUE 0 0 0 1.12704642928011 0.165944234956018 0.963190461669354
"81068" "TRINITY_DN195929_c2_g2" 0 0 0 0 0 0 0 0 0 0 0 0 0 0 0 0 0 0 0 1.22527492986957 0 0 0 0 0 0.485426827170242 0 0 0 0 TRUE 0 0 0 0.0809044711950403 0.204212488311595 0.900955529380268
"81069" "TRINITY_DN195929_c2_g4" 0 0 0 0 0 0 1.24974871508357 0.258217389536018 1.34027740476625 2.87597660213846 2.10433665981474 3.49825086752783 0 0 0 0 0 0 0 1.91188328940579 0 0.27500704749987 0 0 0 0 0 0 0 0.915329676013009 TRUE 0 1.88780127314448 0 0.152554946002168 0.364481722817611 0.931529250963138
"81070" "TRINITY_DN195929_c2_g5" 0 0 0 0 0 0 0 0 1.2821432287815 2.62128999253892 0.551885103471725 4.85837892508207 0 0 0 0 0 0 0 2.52079937440518 0 0.00863030514344006 0 0 0 0 0 0 0 0.818850560895434 TRUE 0 1.55228287497904 0 0.136475093482572 0.421571613258104 0.91012483682328
"81071" "TRINITY_DN195929_c3_g1" 0.61635769699669 0 0 0 0 0.847195186589395 0 0 0 0 0 0 0.525066592078211 0.847195186589395 0 0 0.586884812852185 0.22650852980868 0 3.05606323201852 0 1.66584752125555 0 0 1.44042072075677 3.97645529070188 0 2.89956236015469 3.1815796587472 2.81537048603378 TRUE 0.243925480597681 0 0.364275853554745 2.38556475273238 0.786985125545678 0.853788661772848
"81072" "TRINITY_DN195930_c0_g1" 0 0 0 0 0 0 0 0 0 0 0 0 1.35275852504064 0 0 0 0 1.53206755228903 0 0 0 0 0 0 0 0 0 0 0 0 TRUE 0 0 0.480804346221611 0 0 1
"81073" "TRINITY_DN195930_c1_g1" 1.23266075679027 0 0 0 0 0 0 0 0.0854246562526777 0 0 0 0.606915941825205 0.0200576523412535 0.49467161164755 1.50131174924366 1.37573453858316 0 0 0 0 0 0 0 0 0 0 0 0.196607044094818 0 TRUE 0.205443459465046 0.0142374427087796 0.666448582273471 0.0327678406824696 0 0.90530074278382
"81074" "TRINITY_DN195930_c2_g1" 0 0 0 0 0 0 0 0 0 0 0 0 1.34653146202802 0.835924074254375 0 0 0 0 0 0 0 0 0 0 0 0 0 0 0 0 TRUE 0 0 0.363742589380399 0 0 1
"81075" "TRINITY_DN195930_c2_g2" 0 0 0 0 0 0 0 0 0 0 0 0 0.151858816727005 0.259423152281415 0 0 0 0 0 0 0 0 0 0 0 0 0 0 0 0 TRUE 0 0 0.0685469948347367 0 0 1
"81076" "TRINITY_DN195930_c2_g3" 0 0 0 0 0 0 0 0 0 0 0 0 1.06419306192749 0 0.994217647405994 0 0.278579550458423 0 0 0 0 0 0 0 0 0 0 0 0 0 TRUE 0 0 0.389498376631985 0 0 1
"81077" "TRINITY_DN195930_c2_g5" 0 0 0 0 0 0 0 0 0 0 0 0 0 0.948600847493356 1.99349322105842 0 1.14730669878029 0 0 0 0 0 0 0 0 0 0 0 0 0 TRUE 0 0 0.681566794555344 0 0 1
"81078" "TRINITY_DN195930_c3_g1" 0 0 0 0 0 0 0 0 0 0 0 0 0.49364733397521 0 0 0 0 0.194087052116302 0 0 0 0 0 0 0 0 0 0 0 0 TRUE 0 0 0.114622397681919 0 0 1
"81079" "TRINITY_DN195931_c0_g1" 0 0 0 0 0 0 0 0 0.9061209529971 0 0 0 0 0 0 0 0 0 0 0 0.379620962055708 0 0 0 0 0 1.4125105712498 0 0 0 TRUE 0 0.15102015883285 0 0.235418428541634 0.0632701603426181 0.772436762382038
"81080" "TRINITY_DN195931_c3_g1" 1.05032755355842 1.0447438212244 2.27381424458704 1.75445997362548 2.06935846322382 1.40599235967584 0 0 0 0 0.222804561045261 0 0.807354922057604 1.03068920407114 1.42974985080022 1.692873507464 1.2862897581341 1.69510298564048 0 0 0 0 0 0 0.577247535593151 1.04404433270602 0.840765337323874 1.2862897581341 1.04544297076117 1.49108345371826 TRUE 1.5997827359825 0.0371340935075435 1.32367670469459 1.04747889803943 0 0.623653630884678
"81081" "TRINITY_DN195932_c0_g1" 0.141432790929296 0 0 0 0.732052073300289 0 0 0 0 0 0 0 1.49005662446431 0 0.792438930064638 0 0 0 0.314986485468515 0 0 0 0 0 0 0.722466024471091 0 0 0.230203013366421 0 TRUE 0.145580810704931 0 0.380415925754825 0.158778172972919 0.0524977475780859 0.765482523800852
"81082" "TRINITY_DN195932_c1_g2" 0 0 0 0 1.37350901551801 0 0.564622052436981 0 0 0 0 0 1.17120682741814 0 0 0.652601217596519 0 0 0 0 0 0 0 0 0.660837367696284 0 0 0.550900664647523 0.0313951962755343 0 TRUE 0.228918169253001 0.0941036754061634 0.303968007502444 0.207188871436557 0 0.563925558768336
"81083" "TRINITY_DN195933_c3_g1" 0 0 0 0 0 0 0 0.927517246198476 0 0 0 0 0 0 0 0.763836458890951 0 0 0 0 0 0 0 0 0 0.217851096811131 0 0 0 0 TRUE 0 0.154586207699746 0.127306076481825 0.0363085161351886 0 0.73539910990183
"81084" "TRINITY_DN195934_c0_g1" 0 1.89258531519265 2.57337452644594 2.08474462086847 0.847195186589395 2.23786960086751 0 0.0426443374084937 0 0.29983076182237 0 0 0 0.219091058246197 1.45522857111714 2.32768736417605 0 2.29719141656586 0.429749850800216 0 0 1.8972404255748 1.56559717585423 1.62152444367146 0 1.20288783347014 1.1940870521163 0.902266569083071 0.147957881387101 1.37684601401632 TRUE 1.60596154166066 0.057079183205144 1.04986640168421 0.80400755834549 0.919018649316783 0.559458349540354
"81085" "TRINITY_DN195934_c1_g1" 0 0 0 0 0 0 0 0 0 0 1.26122990898705 0 0 0 0 0.517023672064581 0 0.293958979028694 0 0 0 0 0 0 0 0 0 0 0 0 TRUE 0 0.210204984831174 0.135163775182213 0 0 0.839247657125295
"81086" "TRINITY_DN195934_c3_g1" 3.61258840669872 4.29197184614961 4.13093086982645 4.90299005088996 4.28414393616211 4.29785170569574 3.56644986851942 3.3466732850845 4.12556845177803 3.04893364519792 3.49582305545168 3.23955079661365 1.04334450487717 0.789103217501381 2.53206755228903 1.94747914596667 2.60644222813161 2.00288250853312 1.99022879342601 1.50233060171601 1.91571210014802 1.61823865559545 1.62620548295304 1.28332916805164 1.86789646399265 1.23143240844797 1.48026512205446 0.855192407959154 1.65260121759652 2.02998286621571 TRUE 4.25341280257043 3.47049985044087 1.82021985954983 1.51956174771108 1.6560074669817 0.502382597359989
"81087" "TRINITY_DN195934_c4_g1" 0.141432790929296 0.904580434921318 0 0 0 0 0 1.00072116724365 1.28273632027634 0 0 0.828631581688019 0 1.93960272035604 2.09153059312062 0 0.543000877402426 0.857582955384148 0 1.32481060342048 0 0.367371065648529 0 0 0.360645202460216 0.9701173976055 0 0 0 0 TRUE 0.174335537641769 0.518681511534669 0.905286191043872 0.221793766677619 0.282030278178169 0.669485432929181
"81088" "TRINITY_DN195934_c5_g1" 0.220329954879556 0 0 0 0 0.289244285156642 0 1.38349694415537 0 0 0 1.14600345113892 0 2.21754093986252 0 0 0 0 0.167357927738514 0.0867837661420667 0 0 0 0 1.98841202572479 2.50842865253186 1.80364035689067 1.67716993881825 2.71786831273266 2.23112515787905 TRUE 0.084929040006033 0.421583399215715 0.369590156643754 2.15444074076288 0.0423569489800968 0.893422510135928
"81089" "TRINITY_DN195935_c1_g1" 0.412510571249805 0 0 0 0 0 0 0 0 0 0 0 0 0 0 0 0 0 0 0 0 0.454175893185802 0 0 0 0 0 0 0 0 TRUE 0.0687517618749674 0 0 0 0.0756959821976337 0.772934573675706
"81090" "TRINITY_DN195935_c2_g1" 1.73811928878258 0 0 0 0 0 0 0 0 0 0 0 2.61188056710276 0 0 0 0 0 0.20163386116965 0 0 0 0 0 0 0 0 0 0 0 TRUE 0.289686548130429 0 0.43531342785046 0 0.0336056435282751 0.81433366686212
"81091" "TRINITY_DN195935_c4_g1" 3.58147176803605 1.10567807789454 2.46126660848879 0.977463111239467 1.33856703700115 0.0799753767205959 0 0 0.16349873228288 0 0 0 0.0922074380970889 3.14518832312081 0.759581973233555 0 0 0 0.396159489073155 0 0 0 0 0 0 0.576280257621355 0 1.33227828305693 0 0 TRUE 1.59073699656343 0.0272497887138133 0.666162955741908 0.318093090113047 0.0660265815121924 0.830655158833795
"81092" "TRINITY_DN195935_c4_g2" 0 0 0 0 0 0 0 0 0 0 0 0 0.11503324294624 1.01792190799726 0 0 0 0 0 0 0 0 0 0 0 0 0 0 0 0 TRUE 0 0 0.188825858490584 0 0 1
"81093" "TRINITY_DN195935_c4_g5" 0 0 0 0 0 0 0 0 0 0 0 0 0 0 0 1.02290040211008 0.0565835283663675 0 0 0 0 0 0 0 0 0 0 2.49108345371826 2.32394645542167 0 TRUE 0 0 0.179913988412741 0.802504984856654 0 0.943952376680602
"81094" "TRINITY_DN195935_c4_g7" 0 0 0 0 0 0 0 1.34482849699744 0 0 0 0 0.352758525040637 0 0 0 0 0 0 0 0 0 0 0 0 0 0 0 0 0 TRUE 0 0.224138082832907 0.0587930875067728 0 0 0.934423139116209
"81095" "TRINITY_DN195936_c1_g1" 0 2.2231135885801 0.805705184838511 1.05866283937856 1.50639883152745 1.15898325116039 2.82639594759272 3.41710988423005 3.65500828889409 4.01765471750833 3.97636363573276 3.52719547712187 3.50156652982549 1.10567807789454 0.6915341649192 3.06419306192749 2.75189213840431 2.6999957436674 3.05554274796229 4.1586601753465 4.25979974656711 4.22958792274065 5.20937538000549 4.76934859947786 5.54923789938528 5.89915145643346 6.69087799146557 4.7292808460274 4.72410451986685 6.59823119712502 TRUE 1.12547728258084 3.5699546585133 2.30247661943974 5.69848065171726 4.28038576201665 0.505206079836747
"81096" "TRINITY_DN195936_c2_g3" 0 0.758729568457863 0 0 0 0 0 0.168642035558839 0 0 0 0.0976107966264223 0 0.0908534304511135 0 0 0 0 1.47092725747513 1.81188199621867 0 0.863938450423972 0 0.478195257939166 0.335711910320462 1.68750866072073 0.767231037023876 0.162210036314307 0 1.15962918582123 TRUE 0.12645492807631 0.0443754720308769 0.0151422384085189 0.685381805033433 0.770823827009489 0.717395073615695
"81097" "TRINITY_DN195936_c2_g4" 0 0 0 0 0 0 0 0 0 0 0 0 0 0 0 0 0 0 1.63645061667898 0.14535138557262 0 0.11503324294624 0 0 0 0.787432464516868 0 0.304511041809953 0 0 TRUE 0 0 0 0.181990584387803 0.316139207532973 0.856083506844985
"81098" "TRINITY_DN195936_c2_g6" 0 0 0 0 0 0 0 0 0 0.54794331129035 0 0.7311832415722 0 0 0 0 0.108357178090419 0 0 0 0 0 0 0 0 1.93772102576179 2.41196851036013 1.12167855658825 0 1.08814159686902 TRUE 0 0.213187758810425 0.0180595296817364 1.09325161492987 0 0.947119380997439
"81099" "TRINITY_DN195937_c1_g1" 0 0 0 0.225274929869569 0 0.331131922217202 0 0 0 0 0 0 0 0 0 0 0 0.285698125958125 0 0 0 0 0 0 0 0 0 0 0 0 TRUE 0.0927344753477952 0 0.0476163543263542 0 0 0.871632545103178
"81100" "TRINITY_DN195937_c3_g1" 0 1.35839626195665 0 0.411426245726465 0 0 1.21971063954878 1.10567807789454 0.280956313831056 0 0 0.451013242943973 0 0 0.708407983483596 0.286881147788162 0 0 0 1.38072944850355 0 0 0 0 0.77568270173906 0.624802765252947 0 0 0 0 TRUE 0.294970417947187 0.509559712369724 0.165881521878626 0.233414244498668 0.230121574750591 0.546477215213809
"81101" "TRINITY_DN195937_c4_g1" 0 0 0 0 0 2.68571593599065 0 0 0 0 0 0 0 0 0 0 0 1.99349322105842 0 0 0 0 0 0 0.194087052116302 0 0 0 0 0 TRUE 0.447619322665109 0 0.332248870176403 0.0323478420193837 0 0.796368982674278
"81102" "TRINITY_DN195938_c0_g1" 3.45391260364389 1.49774008860909 0.82130203988953 2.19849415363908 1.92067441104162 1.25156762060825 3.09339115325301 0 1.75488750216347 0 0.0745054363636298 0 2.52356195605701 0 0 0 0 2.35586200632929 2.44705015545719 0 4.49371137263917 0 0 1.47871300244172 0 0 0 0 0 0.91456452349394 TRUE 1.85728181957191 0.820464015296685 0.813237327064385 0.152427420582323 1.40324575508968 0.570693245846745
"81103" "TRINITY_DN195939_c3_g1" 0 1.39725534559443 0 0 0 0 0 0 0 0 0 0 0 0 0 0 0 0.877351626449262 1.35106289894039 0 1.42974985080022 1.01863417413905 2.78471335743699 3.16671544496642 0.74416109557041 1.20789285164133 0.891419186846079 0 0 0 TRUE 0.232875890932405 0 0.146225271074877 0.473912189009637 1.62514595438051 0.868778962788287
"81104" "TRINITY_DN195939_c4_g1" 6.53756010209801 6.28651155766423 5.08542465625268 4.0044115018931 5.10173410760804 5.08108392868763 3.48954293564247 6.28090065322645 5.56364626948406 3.70564620952314 3.78513201531599 4.96004828297139 1.82741257439886 3.39272956248757 2.70951121443197 0.326537348139952 2.98075651923102 1.32192809488736 0 0 0 0 0 0 0 0 0 0 0 0 TRUE 5.34945430903395 4.63081939436058 2.09314588559612 0 0 0.685763963410177
"81105" "TRINITY_DN195940_c1_g1" 0 0 0 0 0 0 0 0 0 0.816394909169121 0 0 0 0 0 0 0 0.00288250853312137 0 0 0 0 0 0 0 0 0 0 0 0 TRUE 0 0.136065818194854 0.000480418088853561 0 0 0.999117305699501
"81106" "TRINITY_DN195940_c2_g1" 0 0 0 0 1.41953889151378 0 0.596458139558986 0.955312803444705 0 0 0 1.28095631383106 0 0 0 0.745882688902259 0 0.94335876267781 0 0 0 0 0 0 0 0 0 0 0 0.0894981508391026 TRUE 0.236589815252297 0.472121209472458 0.281540241930012 0.0149163584731838 0 0.717738578059694
"81107" "TRINITY_DN195940_c3_g1" 0 0 0 1.82984955984469 0 0 1.08542465625268 0.809825996097451 0 0 0 0 0.713695814843359 0 0 0 0 0 0 0 0 0 0 0 0 0 0 0 0.278579550458423 0 TRUE 0.304974926640782 0.315875108725021 0.118949302473893 0.0464299250764039 0 0.627737243930373
"81108" "TRINITY_DN195940_c5_g1" 0 0 0 0 0 0 0 0 0 0.593592805864596 0 0.0200576523412535 5.6657906853172 4.06729452146853 4.91733627274399 2.59526494203758 5.20316199468193 1.28747229511907 1.69821847822441 0 0 0 0 0 0 0 0 0 0 0 TRUE 0 0.102275076367642 3.95605345189472 0 0.283036413037402 0.975650512936036
"81109" "TRINITY_DN195941_c0_g1" 0 0 0 0 0 0 0 0 0 0 0 0 0 1.7995018140616 0 0 0 0 0 0 0 0 0 0 0 0.0454429707611671 0 0 0 0 TRUE 0 0 0.299916969010266 0.00757382846019452 0 0.993686728959361
"81110" "TRINITY_DN195941_c1_g1" 2.57191946324556 1.12300395405482 1.55139296802745 1.43456151187261 0.0496307677246004 0.7311832415722 0 1.23327453899093 0.620117165028684 0.153156788061421 1.28924428515664 0 0 2.16800012451782 0 0 0 0.675364312749146 0 0.710172748279662 0 1.16671544496642 0 0.474046599319306 0.811471030529836 0.12961273813047 0 2.18840092460321 2.0679828301843 0.512985334813676 TRUE 1.24361531774954 0.54929879620628 0.473894072877828 0.951742143043582 0.391822465427565 0.524218332675782
"81111" "TRINITY_DN195941_c3_g1" 0 0 0 0 0 0 0 0 0 0 0 0 0 2.4350951516201 0 0 0 0 0 0 0 0 0 0 0 0.267835392097615 0 0 0 0 TRUE 0 0 0.405849191936683 0.0446392320162692 0 0.972502574291664
"81112" "TRINITY_DN195941_c3_g2" 0 0.0510240030244669 0 0 0 0 0 0 0 0 0 0 0 1.36289064266586 0 0 0 0 0 0 0 0 0 0 0 0 0 0 0 0 TRUE 0.00850400050407781 0 0.22714844044431 0 0 0.990640481079857
"81113" "TRINITY_DN195941_c3_g3" 1.5385381636298 1.66721091248087 1.18840092460321 0.697773819555186 0.967906370290147 0.818850560895434 1.48902906385044 0 0 0 0 0 1.41196851036013 0 1.38791392438595 0.596458139558986 0.457331625485014 1.35106289894039 0 0 0 0 0 0 1.05935527761642 0 0 0 0.111031312388744 0 TRUE 1.14644679190911 0.24817151064174 0.867455849788411 0.195064431667528 0 0.714183902526549
"81114" "TRINITY_DN195941_c4_g1" 0 0.235114320376357 0 0 0 0 0 0 0 0 0 0 0 1.81188199621867 0 0 0 0 0 0 0 0 0 0 0 0.308011314552178 0 0 0 0 TRUE 0.0391857200627262 0 0.301980332703111 0.0513352190920296 0 0.925060567401462
"81115" "TRINITY_DN195942_c1_g1" 2.90881290773955 3.78460867398153 1.88986288136518 3.42545930476536 3.31397137105902 3.66550647203426 3.17903325757269 4.0774993792976 3.36765063062196 4.29020320512607 4.06755267572186 4.1833277060448 4.89917563048051 4.8801957289431 5.60255783584458 4.03139519627553 4.91628554634605 4.94645015286422 3.70984201927331 3.68941099302623 3.1534810985137 4.16727763303746 3.97911075501579 4.33927993667514 6.69231559916945 6.55600016055145 6.19792434946029 6.01066796290185 5.99190726909723 6.36581499592724 TRUE 3.16470360182415 3.86087780906416 4.879343348459 6.30243838951792 3.83973373925694 0.375453692463284
"81116" "TRINITY_DN195943_c0_g1" 0.667210912480871 0.663572335417523 0 0 0.391767719955997 0.216610068742442 0.671746266863223 0.0440443327060212 0 0 0 0.228972569760161 1.43776039353993 0 0 0 0 0.800744623936777 1.3912178076029 0.296310560708092 0 0.120351940365222 0.351628329102782 0 1.62246186738273 0.578214165472454 0.953078952612507 0 0 0.516015147003665 TRUE 0.323193506099472 0.157460528221567 0.373084169579451 0.611628355411893 0.359918106296499 0.503924115249828
"81117" "TRINITY_DN195943_c1_g1" 2.50690655458069 2.71742967027234 3.60050764534579 2.90708294212449 2.83975807969664 3.01631802229467 3.52819621940835 3.18094347968678 1.74200621086674 1.88127306142925 3.93451650158608 3.06884275453526 0.945607703181372 2.68436992901301 2.3302715534167 1.81023743059073 2.40108430150501 1.05727696507325 1.82903768866914 1.45575462218619 0 2.32596199617185 2.0830431287018 0 1.04264433740849 2.7266132708064 3.18697588411331 3.63040547148232 4.01810000750257 3.18014786115843 TRUE 2.93133381905244 2.88929637125207 1.87147464713001 2.96414780541192 1.2822995726215 0.243087305424631
"81118" "TRINITY_DN195943_c2_g1" 0 0 0 1.19345636574959 0.922197848396367 0 2.0972736789614 0.426533138116673 0 0.755314904045098 1.62293035092018 2.07621702161705 0 0 0.465713319595964 0 0.200378797984026 0 0 0.686164326061359 0 0 0.659924558402378 0 0 0 0 0 1.79160572470455 0 TRUE 0.352609035690992 1.1630448489434 0.111015352929998 0.298600954117425 0.224348147410623 0.787933051110342
"81119" "TRINITY_DN195943_c3_g1" 1.28924428515664 2.83572200197435 3.26843439357638 3.91781362279331 3.16767906186135 3.50449327710845 2.46545212740898 1.16864203555884 2.12730310578213 2.27052894238072 2.93997876494071 2.14567745519564 1.95902821894369 0.739848102699327 1.46519088792598 1.28392177230762 2.0492822485682 2.23511432037636 3.72104448833216 3.45364926604329 2.69086402708526 3.9546616208379 4.80787007829978 4.3514163187606 0.0454429707611671 0.273814244587037 0 0 0 0.298658315564515 TRUE 2.99723110707841 2.1862637385445 1.6220642584702 0.102985921818786 3.8299176332265 0.549040887591372
"81120" "TRINITY_DN195944_c0_g1" 0 0 0 2.1414327909293 3.79181407116183 0 0 0 0 0 0 0 0 0 0 0 0 0 0 0 0 0 0 0 0 0 0 0 0 0 TRUE 0.988874477015187 0 0 0 0 1
"81121" "TRINITY_DN195944_c2_g1" 0 0.0200576523412535 0 1.38515489688434 1.51752767033727 1.76511036187958 0 0 0 0 0 0 2.29160355803056 0.399444564589458 2.37878903793411 2.12101540096137 1.67807190511264 1.37462220619121 0 1.44572670334998 1.56803210477128 1.30275771563804 0.516015147003665 0 0.673556423990145 0 0 0.288063200325316 0 0.0867837661420667 TRUE 0.781308430240408 0 1.70725777880322 0.174733898409588 0.805421945127161 0.742062344707556
"81122" "TRINITY_DN195944_c2_g2" 0 0 0 0 0 0 1.85039939677025 0.301002256032814 4.4757334309664 3.84879818124419 2.94185751900344 3.60371535170319 0.0243196791954129 0.865522959139964 0.14535138557262 0 0.734655433479005 0 0 0 0 0 0 0 0 0 0 0 0 0 TRUE 0 2.83691768928671 0.2949749095645 0 0 0.974005686640254
"81123" "TRINITY_DN195944_c2_g3" 0 0 0 0 0.636914580355878 0 1.45838200415601 0 0 0 0 0 0 0 0 0 0 0 3.10433665981474 0 0 0 0 0 0 0 0 0 0 0 TRUE 0.106152430059313 0.243063667359336 0 0 0.517389443302456 0.831260522446288
"81124" "TRINITY_DN195945_c8_g3" 0 0 0 0 0 0 0 0 0 0.243669080966863 0.101650076094435 0 0 0 0 0 0 0.507921464957328 0 0 0 0 0.249748715083569 0 0 0 0 0 0 0.0299828662157143 TRUE 0 0.0575531928435496 0.084653577492888 0.00499714436928572 0.0416247858472615 0.692348728354544
"81125" "TRINITY_DN195945_c9_g1" 7.28263440002602 7.71876574335825 7.53561753863984 6.48829005233239 6.40279038131511 6.40411972439612 6.33653333812398 6.36530759921968 6.31059460585948 6.40784557643017 6.50417543986169 6.53384363737918 5.5634022205888 6.51557369549819 6.39384518331798 5.54686359977061 5.71149490665009 5.18958738403647 6.12598165385472 6.09051472988825 6.70206183779078 6.5512083739461 6.21680404976285 6.34054446665793 4.51115173508463 3.76712507726907 3.94335876267781 4.47910118892083 4.34205688428348 3.69242719808971 TRUE 6.97203630667796 6.40971669947903 5.82012783164369 4.12253680772092 6.3378525186501 0.18638426209282
"81126" "TRINITY_DN195946_c1_g2" 0.919149363287674 0.367371065648529 2.2606279081267 2.2424500736777 1.22774107583913 0.36513259345253 0 0.16478627814334 0 0 1.22218630732211 1.34936527759421 1.31903981556254 0.194087052116302 0 0.316145742293356 0 0 0 0.520045024039818 0 1.39506279951758 0.550900664647523 0.2904244038653 0 0 0 0 0 1.13684760419288 TRUE 1.23041201333871 0.456056310509944 0.304878768328699 0.189474600698814 0.459405482011703 0.713548155767018
"81127" "TRINITY_DN195947_c0_g1" 0 2.799087306074 0 0 1.98986562286629 3.1138671594827 0.364012053558615 0.839959587489532 0 0 0 2.21288056634438 0 0 0 0 0.121678556588252 4.97975099753976 0 0 0 0 0 0.112366523072563 0.483364360713349 0.14535138557262 0 0 0 1.87066062667928 TRUE 1.31713668140383 0.569475367898755 0.850238259021336 0.416562728827542 0.0187277538454272 0.64790971662562
"81128" "TRINITY_DN195947_c2_g1" 4.44055360843161 5.45956276677073 5.8813464866292 4.17432651517391 3.1806252849257 4.15372428351906 2.4070807754505 4.85773223315767 5.05424071570801 3.53567974119837 4.23035674505615 4.01462309516963 3.83086375675176 5.12064224191952 4.95535930524299 3.71940251193326 4.84508854950412 2.9322501913294 4.69760703721467 4.22241818351787 4.26077843189343 5.13360462289506 2.11935617703968 2.33285112207215 3.508048278568 2.51677160688688 5.66280364964804 4.476964869563 3.38349694415537 2.98185265328974 TRUE 4.54835649090837 4.01661888429005 4.23393442611351 3.75498966701851 3.79443592910548 0.131555599362657
"81129" "TRINITY_DN195947_c3_g2" 1.06763871687536 0.034215715337913 0 1.86076420262883 0 0 0 0 0.964213777946939 0 0 3.13093086982645 4.18070484019556 0 0 0 0 3.38570712465793 2.09119205151613 2.94579495674006 3.08814159686902 0 0 5.19298316997399 3.79877634690891 1.90996506675797 3.75264156258251 0 0 4.39149278998072 TRUE 0.493769772473684 0.682524107962231 1.26106866080891 2.30881262770502 2.21968529584987 0.49573129265541
"81130" "TRINITY_DN195947_c3_g3" 2.94729211089273 3.62128999253892 3.47521461587823 3.67434765410252 3.76945439605627 3.17472598770613 5.47732114254403 5.55468093565632 4.84428521125498 4.05788344889963 3.57543335707406 5.32218054443083 6.69101762783504 5.69309661038579 6.00981742279478 3.53356334821451 4.92542982124374 5.02343279465228 6.71094415457587 6.92465813291476 6.63781308559868 5.3762209144534 4.74625901374597 6.35670725293538 6.54095718036606 6.49657419693546 6.62064505539979 4.46303385531749 4.63372181264101 7.12460729926186 TRUE 3.44372079286247 4.80529743997664 5.31272627085436 5.97992323332028 6.12543375903735 0.202437390324304
"81131" "TRINITY_DN195947_c5_g1" 0 0 0 0 0 0 0 0.400537929583729 0 0 0 0 0 0 0 0 0 0.0690146779151805 0 0 0 0 0 0 0 0 0 0 0 0 TRUE 0 0.0667563215972881 0.0115024463191967 0 0 0.956923756267661
"81132" "TRINITY_DN195948_c0_g1" 4.15421053058834 3.87391160530574 3.83450897356133 3.74469931420784 3.86403753321931 3.95093492831454 3.67547723060941 3.59000311742169 3.92789645372882 3.73063995591679 3.44426950241348 3.62958976407509 3.69398867721952 2.62643913669732 3.19519009026585 2.83915338738982 3.32062908470826 3.55053132683583 3.21381384618775 3.2025744425618 2.90573597766703 3.70221425101044 2.32250505751888 3.3621893179518 3.0799753767206 2.1807843910787 2.62175885670973 2.75210629932519 1.1263121303287 2.37378739372261 TRUE 3.90371714753285 3.66631267069421 3.20432195051943 2.35578740798092 3.11817214881628 0.209433361109895
"81133" "TRINITY_DN195949_c5_g2" 0 0.219091058246197 0.466757615726171 1.96384399836247 1.35895882583233 0 0.863145542989399 1.66948037187743 0.84799690655495 1.56169272139831 0.989139007368233 0.709290635723358 2.53878645466232 1.10768786931437 1.2732174731035 0.799087306074004 3.5687617827979 0 0.882838655767251 1.26243315763135 0 0 1.83106651060507 0 0.140124223909071 1.69821847822441 2.40026466600854 0 0 0.60502015306241 TRUE 0.668108583027862 1.10679086431861 1.54792348099202 0.807271253534073 0.662723054000612 0.475927945611109
"81134" "TRINITY_DN195950_c1_g4" 5.07429134536039 4.8731733895393 5.00966068964671 5.14608493861619 5.28002835661061 5.43095427138573 4.47320244331315 4.45687184423018 4.90722718518414 3.21723071622067 4.55028504908841 4.20343610380364 4.28688114778816 4.4308873855033 2.08065766334523 1.9429835981871 4.68257329734758 4.3547342399706 4.17296748059609 4.22009774278459 1.78240856492737 2.0408924306469 3.96393645214449 3.48426705261196 3.42505641110459 3.42720387830305 2.69688409085545 0.254594043033141 3.631686366312 2.67378253401974 TRUE 5.13569883185982 4.30137555697337 3.62978622202366 2.68486788727133 3.27742828728523 0.32368220915895
"81135" "TRINITY_DN195951_c1_g1" 2.86255057629973 3.74416109557041 3.52544250601812 3.53642596278788 2.42330923724239 3.19849415363908 2.14698099722323 2.75317662732212 2.66402765972015 3.11086432413219 3.44718243391883 2.80591150518794 1.449957483628 3.0071955014042 2.65260121759652 3.34141652447872 2.27738969881086 2.97673022067715 2.42061713897869 3.16800012451782 2.91073266190291 2.83491342970104 3.62304744803812 2.78156954481597 2.45969390298324 2.92067441104162 2.76850194743426 1.44678556214312 1.2424500736777 1.70398660386343 TRUE 3.21506392192627 2.82135725791741 2.61754844109924 2.09034875019056 2.95648005799243 0.184640277624928
"81136" "TRINITY_DN195951_c1_g2" 3.45746296464855 2.41061246642075 2.36541259249094 2.37406571822254 1.00575926928868 3.0923765997366 1.47040671081933 1.68706068833989 2.08610437124329 1.07792657868507 1.00504061670053 1.26963165094044 1.49774008860909 0.836732080459136 0 2.5385381636298 0 1.19660704409482 1.1991226420136 2.64731450954714 0 0 2.69376571221778 0 0.298658315564515 1.06970216663007 0.920674411041618 2.18713429147454 1.52907129982911 0 TRUE 2.45094826846801 1.43269510278809 1.01160289613214 1.00087341408997 1.09003381062975 0.537403004177365
"81137" "TRINITY_DN195952_c5_g1" 1.32653734813995 2.40053792958373 2.63133714412748 2.7995018140616 3.33385304336707 2.07382023329167 3.85549144310187 4.18808437056115 4.3397075074486 3.28584605674942 3.89171080731149 3.50143914515887 3.19140472885276 1.8491986517647 2.70487196445635 2.66789212523023 2.38708677001591 2.30334239448733 3.74211403157908 3.57070578853707 3.97608863588298 2.68481873755322 3.79431188458201 2.07690108755726 5.01381953941237 4.41947147428249 4.03597574366513 3.64466387286746 3.45457073742698 3.97232504155715 TRUE 2.42759791876192 3.8437132217219 2.51729943913455 4.0901377348686 3.30749002761527 0.260654445441172
"81138" "TRINITY_DN195952_c5_g2" 0.186500557644495 0.947853143387017 0.458382004156013 1.58784500925428 1.88088139723765 1.25942315228141 2.22032995487956 2.66106547980695 4.42330923724239 2.1798294908513 2.72159139877538 3.29836505506124 2.033158666781 0.975996957616443 1.7415748474188 1.02573756141361 1.28569812595813 1.02715405150373 2.84498815668261 2.31903981556254 2.81864608282254 1.75232042845967 2.82150614189749 2.63621857887536 3.49134004687872 3.20570529240357 3.13914201914569 2.77146305836565 3.19990786765803 2.97048557294012 TRUE 1.05348087732681 2.91741510276947 1.34822003511528 3.12967397623196 2.53211986738337 0.372839156552691
"81139" "TRINITY_DN195952_c6_g1" 5.42307387908937 4.40374490547906 5.51380653743372 4.81460169103136 4.67372600983454 4.76622410500479 5.25118887102195 5.17024556472346 4.7076352195453 5.48796862486451 5.82441146243387 5.18657978959887 4.67259506081657 4.88176249219043 5.61470984411521 4.77584069853125 5.35924002552933 4.65958210596396 5.35176965202408 5.37002474816031 5.94731549160306 5.60475335786222 5.78899885210611 5.54797414832058 6.13228893294926 5.80247759116123 5.82094479188069 6.38674198234587 6.11933542466026 5.89525414286287 TRUE 4.93252952131214 5.27133825536466 4.99395503785779 6.0261738109767 5.60180604167939 0.137112971321563
"81140" "TRINITY_DN195952_c7_g1" 0 0 0 0 0 0 1.94860084749336 1.06763871687536 0 0 0.0510240030244669 0.801572569463598 0 0 0 0 0 0 0.766383141001298 0.358396261956654 0 1.34084707705041 1.4032677223393 0 0 0 0 0 0 0 TRUE 0 0.644806022809464 0 0 0.644815700391278 0.750003752072805
"81141" "TRINITY_DN195952_c7_g2" 0 1.09558690799772 0 0 0 0 3.63052196347164 2.58159227883601 0.400537929583729 0 0 2.84699468696557 0 2.03843618165611 0 0 0 0 5.02290040211008 3.99140846676479 5.06022035831686 0 0 5.17232749165762 2.05866283937856 2.59478738657447 0 0 0 1.06488285158485 TRUE 0.182597817999621 1.57660780980949 0.339739363609351 0.953055512922981 3.20780945314156 0.762142939837614
"81142" "TRINITY_DN195953_c1_g1" 5.28473620590548 4.90062533253607 5.2284724021298 3.78209398956379 4.78324709737812 3.77283579666 5.66097994199211 5.48229974821746 5.61803304515287 6.22633511854086 6.27967557630786 6.62584032320336 4.49191721468443 5.49630255260583 2.28243980500639 0.0772429989324604 5.4340276746636 1.11303366529989 5.58784500925428 5.41737997597302 6.05781848068324 6.00515292976769 5.61738665006854 5.43988904761978 2.69643902065575 1.91034891538093 2.95921373878461 2.2107005626298 2.49031340030211 2.11569915343159 TRUE 4.62533513736221 5.98219395890242 3.14916065186543 2.39711913186413 5.68757868222776 0.337233391617192
"81143" "TRINITY_DN195953_c2_g1" 0 0.302172799740752 0 0 0 0 1.39999135066418 2.30129498100914 0 1.57143411587651 2.23051046036618 1.27619886503224 0.965691949224705 1.61917821605907 0 0 2.50741409901544 0 1.87852917654121 1.85039939677025 0 0.869476633965402 0.813935070481317 0.457331625485014 0 2.04649106019403 0.146655222119465 1.18776774704602 0 0 TRUE 0.0503621332901254 1.46323829549138 0.848714044049869 0.563485671559921 0.978278650540533 0.58297283037197
"81144" "TRINITY_DN195954_c0_g1" 0 0 0 0 0 0 0.37851162325373 0 0 0 0 0.0840642647884745 0 0 0 0 0 0 0 0 0 0 0 0 0 0 0 0 0.778208576398088 0.521050736900963 TRUE 0 0.0770959813403674 0 0.216543218883175 0 0.910992385563964
"81145" "TRINITY_DN195954_c0_g2" 0 0.351628329102782 0 0.0356239097307212 0 0 0 0.629473196786948 0 0 0 0.648925559453121 1.38349694415537 0 0 0 0 0 0 0 0 0 0 0 0 0.634128557525041 0 0.0813396274519388 0 1.33913738491959 TRUE 0.0645420398055839 0.213066459373345 0.230582824025894 0.342434261649427 0 0.628986217123119
"81146" "TRINITY_DN195954_c1_g1" 0.325386414659773 0 0 0 0 0.835924074254375 0 0 1.13750352374994 0.944858445807539 1.8742067858778 0 1.27738969881086 0 0.598365205323645 1.2147465226824 0 1.1940870521163 0.904580434921318 0 0 0 0 0 0 0 1.22032995487956 1.56851859779254 0 0.685267406516842 TRUE 0.193551748152358 0.659428125905879 0.714098079822201 0.57901932653149 0.15076340582022 0.445887528921787
"81147" "TRINITY_DN195954_c1_g4" 0.0731347046302154 0 0 0.662661255475094 0.233888060174277 0 0 0 0 0.128293401009818 0.781569544815974 0 0 0 1.66357233541752 1.25580283660272 1.4027221768456 0 0 0 0 0 0 0 0 0 1.0447438212244 0.813114191346289 0 0 TRUE 0.161614003379931 0.151643824304299 0.720349558144308 0.309643002095114 0 0.783819944519714
"81148" "TRINITY_DN195954_c1_g6" 2.37767905900582 1.94747914596667 2.70862869717498 2.43135552157352 2.22866479481694 1.55483439589419 1.8972404255748 1.67987414774662 2.98604680222616 2.42653313811667 2.02750795682646 1.75659635050171 0 1.84036251865844 0 0 0 0.0454429707611671 1.72595923450919 0 0.684369929013007 1.449957483628 1.5854433189362 1.47144761637739 0.221567788538409 2.18903382439002 1.924859998957 4.06453799798195 2.93054811924785 1.77568270173906 TRUE 2.20810693573869 2.12896647016541 0.314300914903267 2.18437173847572 1.15286293041063 0.345536445677024
"81149" "TRINITY_DN195956_c0_g1" 0 1.25277895152818 0 0 1.72813820341893 0.880489626687819 1.53555533339931 2.70177082237904 1.20163386116965 1.99240589903165 0.0524158941511385 2.45838200415601 2.25580283660272 2.58880456701555 0.00575926928868495 0.561692721398309 0 2.04753838876336 3.83864928345343 3.8376405468434 4.25542519739922 3.66698377006666 2.69108744095189 3.48078212440398 2.24671210053186 2.51424852992186 1.77694619185709 0 0 2.08780225897709 TRUE 0.643567796939155 1.65702730238113 1.2432662971781 1.43761818021465 3.62842806051976 0.656774263288035
"81150" "TRINITY_DN195956_c2_g4" 0 0 0 0 0 0 0 0 0 0 0 0.755314904045098 0 0 0 0 0 0.149259365499623 0 0 0 0 0 0 0 0 0 0 0 0 TRUE 0 0.12588581734085 0.0248765609166038 0 0 0.950596974619373
"81151" "TRINITY_DN195956_c4_g1" 0 0 0 0 0 0.58880456701555 0 0 0 0 0 0 0 0 0 0 0 0.166072675946706 0 0 0.852797892818771 0 0 0 0 0 0 0 0 0 TRUE 0.0981340945025917 0 0.027678779324451 0 0.142132982136462 0.778705702336123
"81152" "TRINITY_DN195957_c1_g1" 0 0 0 0 0.861558419572029 0 0.321928094887362 0 0 0.341416524478722 0 0 0.55581615506164 0 0 0 0 0 2.21288056634438 0 1.27917410848905 0 0 0 0.62854031926276 0 0 0 0 0 TRUE 0.143593069928671 0.110557436561014 0.0926360258436066 0.104756719877127 0.582009112472239 0.806041158749058
"81153" "TRINITY_DN195957_c3_g1" 0.162210036314307 0 0 0 0 0 0 0 0 0 0 0 0 0.427606172781899 0 0.435095151620097 0 0 0 0 0 0 0 0 0 0 0.639695233399582 0 0 0 TRUE 0.0270350060523845 0 0.143783554066999 0.106615872233264 0 0.767617932466445
"81154" "TRINITY_DN195957_c5_g1" 0.105678077894537 0.372952097911829 0 0.29983076182237 0.297484915710575 0.584962500721156 0 0.486456955768731 0 1.37016428054021 0 1.00288250853312 0 0.230203013366421 0 0 0.480265122054463 0.220329954879556 0 0 0 0 0 0 0 0.0989584800881688 0 0 0 0 TRUE 0.276818059010078 0.476583957473677 0.155133015050073 0.0164930800146948 0 0.764761199447416
"81155" "TRINITY_DN195957_c5_g2" 0.599317793698226 0 0 0 0 0 0 0 0 0 0 0 0 0 0 0 0 0 0 0 0.497740088609093 0 0 0 0 0 0 0 0 0 TRUE 0.0998862989497044 0 0 0 0.0829566814348489 0.792372221447959
"81156" "TRINITY_DN195957_c6_g1" 0.504874589398464 0 1.01934608880481 0 0 0.850399396770255 0 0.130930869826449 0 0 0.654435540845399 0 0 0 0 0 0 0 0 0 0 0 1.00432160595009 0 0 0 0 0 0 0 TRUE 0.395770012495589 0.130894401778641 0 0 0.167386934325016 0.811581646735437
"81157" "TRINITY_DN195957_c6_g2" 0.591679416935737 1.25761413004954 0.483364360713349 1.04753838876336 1.37851162325373 0.845590408847855 0.930548119247855 0.0648828515848544 0 0 0 0 1.61917821605907 0.913798964950696 0 0 0 0.522055749160964 0.684369929013007 0 0 0 0 0 0.975263321678493 1.20914139783859 0 0.694211607767891 0 0 TRUE 0.934049721427262 0.165905161805452 0.509172155028455 0.479769387880829 0.114061654835501 0.660374514749788
"81158" "TRINITY_DN195957_c6_g3" 0 0.470927257475127 0 0 0 0 1.19723635491871 0.937344392150232 0 0 0 0 0.929033478645856 0 0 0 0 0 1.09288396567848 0 0 0 0 0 0.613531652917927 1.37517847958961 0 0 0 0 TRUE 0.0784878762458544 0.355763457844823 0.154838913107643 0.331451688751257 0.182147327613081 0.475124700663026
"81159" "TRINITY_DN195957_c7_g1" 0 0 0 0 0 0 0 0 0 0 0.593592805864596 0 0 0 0 0.409255146684838 0 0.619178216059069 0 0 0 0 0 0 0 0 0 0 0 0 TRUE 0 0.098932134310766 0.171405560457318 0 0 0.855704601929467
"81160" "TRINITY_DN195958_c3_g1" 0 0 0 0 0 0 0 0 0 0 0 0 0 1.88557436437143 4.72857360255936 2.26603689399532 3.22234089559345 1.35162832910278 0 0 0 0 0 0 0 0 0 0 0 0 TRUE 0 0 2.24235901427039 0 0 1
"81161" "TRINITY_DN195958_c4_g1" 0 0 0 0.936590829823938 0 1.37795663381011 1.25519856641969 0.155749232677945 0.200378797984026 0.0772429989324604 0.43722773891291 0.860764202628828 0 0 1.82984955984469 0.482332020747376 1.2066432239834 1.63133714412748 1.58880456701555 0.926758531986465 1.78993786898019 1.10835717809042 1.24792751344359 1.64708421262895 0.549915553621955 0 0.778208576398088 0 0 0.553851968181126 TRUE 0.385757910605675 0.49776025625931 0.858360324783824 0.313662683033528 1.38481164535753 0.628913220513891
"81162" "TRINITY_DN195958_c6_g1" 1.49467161164755 4.70807684962172 2.04858495757305 3.41683974191283 2.46545212740898 3.92789645372882 2.70619898742978 4.22048474218091 0 3.61718091815506 0 3.29763164289513 0 2.87401000554047 0 4.53113189168104 0.189033824390017 4.25391365130161 0.764685852522134 2.63296612490967 0 1.82741257439886 0 2.54423807415168 0.558757430373762 3.03650333373899 0 0.594548549550354 0 1.37517847958961 TRUE 3.01025362364882 2.30691604844348 1.97468156215219 0.927497965542119 1.29488377099706 0.459847893210808
"81163" "TRINITY_DN195959_c3_g1" 0 0 0 0 0 0 0 0 0 0 0 0 1.61588707391606 0 0 0 1.71896433575954 0 0 0 0 0 0 0.094911647025467 0 0 0 0 0 0 TRUE 0 0 0.555808568279266 0 0.0158186078375778 0.992884866867674
"81164" "TRINITY_DN195959_c5_g1" 0 0 0 0 0 0 0 0 0 0 0 0 0 0 0 0 0.121678556588252 0 0 0 0 0 0 0 0 0 0.619178216059069 0 0 0 TRUE 0 0 0.0202797594313754 0.103196369343178 0 0.95087094739754
"81165" "TRINITY_DN195959_c6_g2" 0 0 0 0 0 0 0 0.549915553621955 1.34312351940185 0 0.54399071966485 0 0 0 0 0.972325041557152 0 0 0 0 0 0 0.298658315564515 0 0 0 0 0 0 0 TRUE 0 0.406171632114776 0.162054173592859 0 0.0497763859274192 0.869617581108903
"81166" "TRINITY_DN195959_c8_g2" 0.116364756691785 0 0 0 0 0 0 0 0.212880566344385 0 0 0 0 0 0 0 0 0 0 0 0 0 0 0 0 0 0 0 0 0 TRUE 0.0193941261152974 0.0354800943907308 0 0 0 0.863345021706283
"81167" "TRINITY_DN195960_c0_g1" 0.55581615506164 1.97782941695196 0.556797246592743 0.254594043033141 0 0.177598929327733 0 0 0 0 0 0 0 0.319617934200161 0 0.16478627814334 0 0.43189034828618 0 0.191562650700756 1.29454723389551 0.121678556588252 0.070389327891398 0 0 0.822934048028371 0 0 0 0 TRUE 0.587105965161202 0 0.152715760104947 0.137155674671395 0.279696294845987 0.757468087781248
"81168" "TRINITY_DN195960_c1_g1" 4.27813347108124 3.98604680222616 3.12746820219942 3.1768014636942 3.59717358467203 2.96532254836725 3.58315800387441 3.21816118709516 5.98663847173085 3.03245353722596 3.12911812808932 2.57724753559315 3.91704978688353 2.97544676564096 2.29924465779607 1.92789645372882 2.9560566524124 2.67807190511264 3.63052196347164 4.08567958690406 4.99331205761988 3.52105073690096 4.60774456669198 3.7273759385949 4.75055291189958 4.981441700608 3.62421789678064 1.9429835981871 3.47313748777226 3.78272307171368 TRUE 3.52182434537338 3.58779614393481 2.7922943702624 3.75917611116021 4.0942808083639 0.165843061935104
"81169" "TRINITY_DN195960_c1_g2" 0 0 1.32998464975842 0 0 0 0 0 2.97361127551947 0 0 0 0 0 0 0 0 0 0 0 1.78031009904338 0 2.17216745005327 0 0 0 2.10165007609443 0 0 0 TRUE 0.22166410829307 0.495601879253245 0 0.350275012682406 0.658746258182775 0.594858799208343
"81170" "TRINITY_DN195960_c2_g1" 0.434027674663597 0 0 1.55777767139493 2.13389227019756 0 0 0 0 0 0 0 1.93734439215023 0 0 4.14502524223657 0 0 0 0 0 0 0 0 0 2.48877205929985 0 0 0 2.16317666619361 TRUE 0.687616269376013 0 1.0137282723978 0.775324787582244 0 0.639217654081522
"81171" "TRINITY_DN195960_c3_g1" 0.0786098346963665 0 0.770617646656203 0.468843942974637 0 0 0 0 0 0 0 0 1.58448152220665 1.64431777833758 0 0 0 0 0 0 0 0 0 0 0 0 0 0 0 0 TRUE 0.219678570721201 0 0.538133216757372 0 0 0.897944150314248
"81172" "TRINITY_DN195961_c1_g1" 0 0 0 0 0 0 0 0 0 0 0 0 0 0 3.82670101086242 1.70752479089961 0 0 0 0 0 0 0 0 0 0 0 0 0 0 TRUE 0 0 0.922370966960337 0 0 1
"81173" "TRINITY_DN195961_c2_g1" 0 0 0 0 0 0 0.612588406698718 0.850399396770255 0 0.0271540515037266 0 0 0 0 0 0 0 0 0 0 0 0 0 0 0 0 0.0426443374084937 0 0 0 TRUE 0 0.248356975828783 0 0.00710738956808229 0 0.99284559096401
"81174" "TRINITY_DN195961_c2_g11" 0 0 0 0 0 0 0 0 0 0 0 0 0 0 0 0 0 0 0 0 0 0 0 0 0 0.759581973233555 0 0 0 0.325386414659773 TRUE 0 0 0 0.180828064648888 0 1
"81175" "TRINITY_DN195961_c2_g2" 0 0 0 0 0 0 0 0 0.586884812852185 0 0 0 0 0 0 0 0.486456955768731 0.0772429989324604 0 0 0 0 0 0 0 0 0 0 0 0 TRUE 0 0.0978141354753641 0.0939499924501986 0 0 0.759876238762389
"81176" "TRINITY_DN195961_c2_g9" 0 0 0 0 0 0 0 0 0 0 0 0 0 0 0 0 0 0 0 0.0690146779151805 0 0 0 0 0 0 0 0 0.464668267003444 0 TRUE 0 0 0 0.0774447111672407 0.0115024463191967 0.962868844928747
"81177" "TRINITY_DN195962_c1_g1" 0 0 0 0 0 0 0 0 0 0 0 0 0 0 1.42061713897869 0 0 0 0.16349873228288 0 0 0 0 0 0 0 0 1.67446065156026 0 0 TRUE 0 0 0.236769523163115 0.279076775260043 0.0272497887138133 0.763488638896128
"81178" "TRINITY_DN195962_c3_g1" 0 2.20006486151431 0 0 1.90149445504757 0 0 1.56754544764375 2.62573806190865 0.60502015306241 0 1.43028527297778 1.45048545986112 0 0 0 0 0 0 0 0 0 0 0 0 0 0 0 0 0 TRUE 0.683593219426981 1.0380981559321 0.24174757664352 0 0 0.777154792448396
"81179" "TRINITY_DN195962_c4_g2" 6.65565235877527 6.75475391310454 5.80338204548268 4.20882936257385 5.39677601078753 4.96606125552159 3.74081965089482 3.81136827081322 4.11885803752587 3.59562300492444 3.45798820176763 3.600269753509 5.14359749760387 5.08555212720929 4.31650781910311 2.99783433278189 3.05797006863733 3.56303606982142 3.03403959435364 3.18998265378357 3.39259219566615 1.89103026784092 1.1991226420136 1.52155333054509 7.58090673943557 8.53788619628834 7.8759213282312 8.05163855802766 7.22516886813948 7.40382158090739 TRUE 5.63090915770758 3.72082115323916 4.02741631919282 7.77922387850494 2.3713867807005 0.493826966004895
"81180" "TRINITY_DN195962_c5_g1" 6.8694889722323 6.02434184432506 5.92447999235902 4.8888406427443 5.83791801972928 5.1072275393434 3.66425526799401 4.21007709890321 4.94532677726463 4.64206613786233 3.68088692071969 4.57428319627562 5.71589337054761 5.85169907708625 5.32520649833384 3.3912178076029 2.75103517666786 4.11694690774659 3.0408924306469 3.15769051358205 3.1872926814446 2.63250088948452 0.973794929652606 2.47586310559153 7.37165469062163 8.20230506784937 7.42157677512378 9.10946242629338 8.42807537460201 7.59715868318373 TRUE 5.77538283512223 4.28614923316992 4.52533313966417 8.02170550294565 2.57800575840037 0.465049204310306
"81181" "TRINITY_DN195963_c0_g1" 0 0 2.12366619645382 1.68392098080932 1.75445997362548 0.602171790753379 0 0 0 0.222804561045261 0 0 0 2.66152159585276 2.25640685379425 0 1.90033550864098 0 0 0 0 0 0 0 0 0 0 0 0 0 TRUE 1.027369823607 0.0371340935075435 1.13637732638133 0 0 0.765811959548608
"81182" "TRINITY_DN195963_c2_g1" 0.584000383285773 1.32883646422954 1.27917410848905 1.56218135647187 1.11902410314227 1.8611613657534 4.13487805434311 3.98367769469807 2.7578766597479 4.63122071794488 4.52086221913505 4.5871849428832 0.689746438493556 0.591679416935737 1.00432160595009 2.22156778853841 0.335711910320462 1.42061713897869 3.64685387894268 3.9216267478911 3.77967996361476 4.48742203376371 4.2245033939183 3.80105515919341 3.22928027905873 2.6000318224388 2.68212378961972 3.24305970607253 1.93659082982394 2.64869551958324 TRUE 1.28906296356198 4.10261671479203 1.04394071653616 2.72329699109949 3.97685686288733 0.449549021876952
"81183" "TRINITY_DN195964_c4_g6" 0 0.220329954879556 0 0 0 0 0 0 0 0 0 0 0.158337027167101 0 0.524063675777211 0 0 0 0 0 0 0 0 0 0 0 0 0 0 0 TRUE 0.0367216591465926 0 0.113733450490719 0 0 0.919281313043454
"81184" "TRINITY_DN195964_c4_g7" 0 0 0 0 0 0 0 0 0 0 0 0 0 1.62246186738273 0 0 0 0 0 0.212880566344385 0 0 0 0 0 0 0 0 0 0 TRUE 0 0 0.270410311230455 0 0.0354800943907308 0.967197909142883
"81185" "TRINITY_DN195964_c4_g8" 0 0 0 1.30217279974075 0 0 0 0 1.94485844580754 0.142740172116082 0 0.29983076182237 0 0 1.24610400988392 0 0 0 0 0 0 0 0 0 0 0 0.12961273813047 0 0.0100636833446975 0 TRUE 0.217028799956792 0.397904896624332 0.207684001647319 0.0232794035791945 0 0.718530603051197
"81186" "TRINITY_DN195964_c5_g1" 0 0 0 0 0 0 0 0 0 0 0 0 0 1.01720929003222 0 0 0 0 0 0 0 0 0.27500704749987 0 0 0 0 0 0 0 TRUE 0 0 0.169534881672037 0 0.045834507916645 0.932411390115411
"81187" "TRINITY_DN195965_c0_g1" 0 0.0172092900322231 0 0.0200576523412535 0.470927257475127 0 0 0 0 0 0 0 0 0 0 0.0143552929770701 0 0.0962618530584035 0.648005179810493 0 0.955312803444705 0 0 0 0 0 0 0 0 0 TRUE 0.0846990333081005 0 0.0184361910059123 0 0.267219663875866 0.903510820631521
"81188" "TRINITY_DN195965_c1_g1" 2.54547421084018 1.69643902065575 2.40979822782842 0.250961573533219 1.09895848008817 0.791605724704552 2.45785691041377 2.10232219119669 2.46231412717042 2.36176835941915 2.37295209791183 2.24731993497982 0.590721770009841 0.963474123974886 0.149259365499623 0 0 0 0.739848102699327 0.158337027167101 1.45785691041377 1.69019357782485 1.58351908385149 2.13290581201151 0 0 0 0.0356239097307212 0.0579700686373299 0 TRUE 1.46553953960838 2.33408893684861 0.283909209914058 0.0155989963946752 1.29377675232801 0.672374898621578
"81189" "TRINITY_DN195966_c1_g1" 2.80281359753229 2.4523318565454 1.06763871687536 0.551885103471725 4.07167687375186 1.25156762060825 1.36793014143188 1.62152444367146 2.8149605130157 2.87282875953489 4.68605224160798 3.02962956756306 1.2190910582462 0 0.983312871067121 0.0257375614136083 1.40599235967584 0.0607391578576785 1.59598097896562 3.15461561132689 1.84518893534008 3.2585189247113 2.67287788119757 3.33514020631421 0.704871964456353 0.58014548442338 0.454175893185802 0 0.181420640280142 0.745882688902259 TRUE 2.03298562813081 2.73215427780416 0.615812168043407 0.444416111874656 2.64372042297595 0.47505395489273
"81190" "TRINITY_DN195967_c0_g1" 0.718964335759539 0.12300395405482 0 0 0.552868871011303 0.618238655595455 0 0 0 0 0.782408564927373 0 0 0 1.00791308164326 0 0 1.2862897581341 0 0 0 0 0 0 0 0.189033824390017 0 0 0 0 TRUE 0.335512636070186 0.130401427487896 0.382367139962894 0.0315056373983361 0 0.674776118964688
"81191" "TRINITY_DN195967_c1_g1" 0.765534746362977 0 0.791605724704552 1.02005765234125 0.868686765322135 0.971589535530062 0 0 0 0 0 0 0 0 0.282143228781498 0.410341104614087 0.374065718222538 0.387362540835996 0 0 0 0 0 0 0 0.50182126542091 0 1.1609201881811 0.984042426097024 0 TRUE 0.73624573737683 0 0.24231876540902 0.441130646616506 0 0.767927548735091
"81192" "TRINITY_DN195967_c2_g1" 0.64984535230601 1.47974793436623 0.469885976274464 1.81680447483288 0.60502015306241 1.45154083301783 0.427606172781899 0 0 0.794103898559748 0 0 1.79285535236249 0.254594043033141 0 1.92105542122233 1.54349588342577 1.47819525793917 0 0 0 0.199122642013601 0 0 1.387362540836 0.879705766282288 1.49825086752783 0.258217389536018 0.933572638261024 0.26663664251399 TRUE 1.07880745397664 0.203618345223608 1.16503265966382 0.870624307492857 0.0331871070022668 0.530863535120502
"81193" "TRINITY_DN195967_c3_g1" 0 0 0 0.997111720675174 0.155749232677945 1.29983076182237 0 0.996388746447621 0 0.454175893185802 0 0 0 1.23327453899093 0.84639302085236 1.9429835981871 0.994217647405994 1.5089356618644 0 0 0 0.168642035558839 0 0 0 0 0 0.318461465167583 0.823749360308273 0 TRUE 0.408781952529248 0.241760773272237 1.08763407788346 0.190368470912643 0.0281070059264732 0.800250327681045
"81194" "TRINITY_DN195967_c4_g1" 0.27500704749987 1.17951105027151 0 1.05102400302447 1.18966644665005 1.14208662961753 0.323081789503733 0.864730922314751 0.820485342986379 0.728573602559365 1.17056605679207 1.12300395405482 1.18713429147454 0.200378797984026 0.537047519404657 0.578214165472454 1 1.39780296186249 1.10701824988212 1.14535138557262 0 1.40490312214513 0 0 0 1.47923056120634 1.16156525639703 0.930548119247855 0.359521170427595 0.909965066757969 TRUE 0.806215862843904 0.838406944701853 0.816762956033027 0.806805029006131 0.609545459599979 0.0937189491661886
"81195" "TRINITY_DN195967_c6_g1" 0 0 0 0.190298791626595 0 0.332278283056929 0 0 0 0 0 0 0 0 0 0 0 0 0 0 0 0 0 0 0 0 0 0 0 0 TRUE 0.0870961791139207 0 0 0 0 1
"81196" "TRINITY_DN195968_c1_g1" 0 0 0 1.07244885006969 1.18966644665005 0 1.81147103052984 0 1.151858816727 0.87263179113525 2.38322043336566 0.553851968181126 3.3808679494436 0.172487515510134 0 0 4.3709314674984 0 3.96180851473748 0 0 0 0 0 0 0 0 0 0 0 TRUE 0.377019216119957 1.12883900665648 1.32071448874202 0 0.660301419122913 0.589964435848165
"81197" "TRINITY_DN195968_c2_g1" 0 0 0 0 0 0 0 0 0 0 0 0 0 0 0 0 0 0 2.81003172801094 5.86895833144828 4.77678831609328 1.94635657163363 0.3928669162308 4.36702153323231 4.28125313412649 4.37788724511564 4.07613149056376 1.78240856492737 2.25701061820602 4.58982339832573 TRUE 0 0 0 3.56075240854417 3.36033723277487 0.764071125479575
"81198" "TRINITY_DN195968_c2_g2" 0 0 0 0 0 0 0 0 0 0 0 0 0 0 0 0 0 0 4.53306492186964 6.30861206960795 5.43342687159321 2.86274892579353 1.71325590173097 5.11178252044575 5.44035427232892 4.07903670543975 4.1833277060448 3.52669484554198 3.90072192756411 3.9560566524124 TRUE 0 0 0 4.18103201822199 4.32714853517351 0.758441847775954
"81199" "TRINITY_DN195969_c1_g1" 0 0 0 0 0 0 0 0 0 0 0 0 0 0 0 0 0 0 0 0 0 0.367371065648529 0 0 0 0 0 0.0662614422687213 0.774839759827326 0 TRUE 0 0 0 0.140183533682675 0.0612285109414216 0.890806521042584
"81200" "TRINITY_DN195969_c3_g1" 0 0.630405471482323 0 0 0 0 0 0 0 0 0 0 1.59072177000984 0 2.29189819604668 0 0 0.0593552776164212 0 0 0 0 0 0.625738061908648 0 0 0 0 0 0 TRUE 0.105067578580387 0 0.65699587394549 0 0.104289676984775 0.920335399403691
"81201" "TRINITY_DN195969_c4_g1" 0.809825996097451 0 0 0 0 0 0 0 0 0 0.349365277594213 0 0 0 0 0 0 0 0 0 0 0 0 0 0.990591872587583 0 0 0 0 0 TRUE 0.134970999349575 0.0582275462657022 0 0.165098645431264 0 0.707449832325074
"81202" "TRINITY_DN195970_c0_g1" 4.89845023280787 5.35279382940117 5.31639920560135 4.46388398047101 4.15995204473292 4.51790555352995 3.51083536152995 3.33428222529524 4.12109831208698 3.11869195279181 3.46767075516497 3.03527198997269 3.75349757093864 4.1197711619529 3.84589144067803 4.45154083301783 3.08031656036671 3.27619886503224 3.27857955045842 3.35092150676691 3.6585542606509 3.51058221272409 3.29381187782633 2.34141652447872 2.69510298564048 2.13848684427481 2.26092893995688 2.52079937440518 2.18428029441938 1.49518347790833 TRUE 4.78489747442404 3.43130843280694 3.75453607199773 2.21579698610084 3.23897765548423 0.33955642655064
"81203" "TRINITY_DN195971_c6_g1" 4.32192809488736 4.34872815423108 4.61976513077401 4.25217341320203 5.10471405973167 4.24100116345327 4.30363464507901 4.50105692365951 4.21513496000223 4.15275129744887 4.4237126190543 4.34141652447872 3.06557231159362 3.77568270173906 3.53543091487128 2.38956681176273 3.70276834520663 3.26393580857533 3.61152651702755 3.92799124003948 3.59024270806259 3.48864353985378 4.04421923663312 4.15688196396671 3.78031009904338 3.7945198406243 3.52844629655248 2.84076533732387 3.48400919826974 3.62585493136806 TRUE 4.48138500271324 4.32295116162044 3.28882614895811 3.50898428386364 3.80325086759721 0.167444191192917
"81204" "TRINITY_DN195971_c7_g1" 5.39865819636551 5.96698410787883 5.15108759336259 5.64128590436869 5.80361452783102 5.66669979174933 5.62260828483091 5.56437816856506 5.45463653429566 5.95456857075299 5.9064336698285 5.76032741449658 5.73354415642107 5.18320858826074 5.35674246079942 6.04814897949688 5.87107972453162 5.77465530061292 5.47316996590827 5.34904675108347 5.91269776234383 5.76749590236837 5.48748634934854 5.56596267728106 4.70365445351296 3.57349571549561 4.24374523473398 4.5268200197246 4.89685307289671 4.43809320284286 TRUE 5.60472168692599 5.71049210712829 5.66122986835377 4.39711028320112 5.59264323472226 0.0694451251114551
"81205" "TRINITY_DN195972_c3_g1" 0 0 0 0 0.43616183931445 0 0 0 0 0 0 0 0 0 0 0 0 0 0 0 2.21878116778407 1.1947174628936 1.46832264394787 0 1.05588975819628 0 0 0 0 0 TRUE 0.0726936398857417 0 0 0.175981626366047 0.813636879104256 0.923591447045284
"81206" "TRINITY_DN195972_c5_g1" 2.83995958748953 2.79805051476751 1.63459326844576 3.19029879162659 2.461790462903 3.29631056070809 0.773152397014052 0 5.09195365844164 1.65901117119815 1.62246186738273 2.60833615034766 2.46832264394787 1.9214363308063 0 2.03245353722596 1.77526129234775 2.5765221379205 5.53047656800823 2.94185751900344 5.2513782582442 2.78010008447995 4.18197712824881 3.59526494203758 3.22079426697096 2.89975568612361 4.54831331215775 1.8314719328477 2.71699089440494 1.67084033588156 TRUE 2.70350053099008 1.95915254073071 1.79566599037473 2.81469440473109 4.04684241667037 0.427145134894072
"81207" "TRINITY_DN195972_c6_g1" 5.54225804976692 4.4239142676731 5.61064101152219 4.47825998616409 4.31222951145607 4.55949181320504 4.07715752868504 4.03834838108761 3.92818079398022 4.18428029441938 4.16116212256344 4.03738222200308 3.85519240795915 4.76059355020191 4.8395565437543 3.83035674741922 4.19416586852982 4.02494017413824 3.85917445586644 3.65409178284189 3.03227720097433 4.10173410760804 3.91571210014802 3.99918825571501 3.67378253401974 3.78513201531599 3.35755200461808 4.65615310330179 4.31244735895228 3.67987414774662 TRUE 4.82113243996457 4.07108522378979 4.25080088200044 3.91082352732575 3.76036298385896 0.170678631207003
"81208" "TRINITY_DN195972_c6_g2" 0 0 0 0 0 0 0 0 0 0 0 0 0 0 0 0 0 0 0 0 0 0 0 0 0 0 1.4032677223393 0 0.502839758255931 0 TRUE 0 0 0 0.317684580099205 0 1
"81209" "TRINITY_DN195973_c0_g1" 0 0 0 1.0264459803038 1.83268751643953 1.19093085956261 4.81951491455063 5.97154355395077 2.97232504155715 6.67038715697383 6.54852910218339 5.26314711198134 0 0 0 0 0 0 0 0 0 0 0 0 2.46754034205384 1.09761079662642 2.81290889856175 0 0 3.68257329734758 TRUE 0.675010726050991 5.37424114686619 0 1.6767722224316 0 0.890599301175108
"81210" "TRINITY_DN195973_c0_g3" 2.41792000781197 2.24031432933371 2.45549162062847 2.61376736814448 3.55875743037376 2.4905701304462 6.34569796989431 7.06809034876306 5.13926483131672 6.86231500085111 7.73670633660768 5.40125500030437 0.159629185821228 1.10433665981474 0.181420640280142 0 1.00216242115062 0 2.55409763783534 1.53704751940466 1.89994898618967 2.73009646559547 2.76511036187958 2.20882936257385 4.27872821293894 3.11852584893567 4.33492575889042 3.47767732756531 4.26483664846778 4.31397137105902 TRUE 2.62947014778976 6.42555491462287 0.407924817844454 3.96477752797619 2.28252172224643 0.638759051193878
"81211" "TRINITY_DN195973_c0_g4" 0 0 0 0 0 0 0 0 0 0 0 0 0 0 0 0 0 0 4.2606279081267 0.774839759827326 4.36225946576699 1.13224779829844 4.88151779756461 3.39903433899334 0 0 0 0 0 0 TRUE 0 0 0 0 3.1350878447629 1
"81212" "TRINITY_DN195973_c0_g5" 0 0 0 0 0 0 0 0 0 0 0 0 0 0 0 0 0 0 5.62527048937469 1.0071955014042 5.94495212426223 4.0101532222146 5.43915767698173 4.12399720369191 0 0 0 0 0 0 TRUE 0 0 0 0 4.3584543696549 1
"81213" "TRINITY_DN195974_c10_g1" 0 0 0 0 1.05172011644733 0 0 0 0 0 0 0 0 0 0 0 0.24000896473507 0 0 0 0 0 0 0 0 0 0 0 0 0 TRUE 0.175286686074555 0 0.0400014941225117 0 0 0.942948470562251
"81214" "TRINITY_DN195974_c1_g1" 0.847195186589395 0 0 0 0 0 0 0 0 0 0.16349873228288 0 0 0 0 0 0 0 0 0.241230035515445 0 0 0 0 0 0 0 0 0 0 TRUE 0.141199197764899 0.0272497887138133 0 0 0.0402050059192409 0.88056802782731
"81215" "TRINITY_DN195974_c4_g1" 0 0 0 0 0 0 0 0 0 0 0 0.359521170427595 0 1.87066062667928 0 0 0 0 0 0 0 0 0 0 0 0 0 0 0 0 TRUE 0 0.0599201950712659 0.311776771113214 0 0 0.95195264639399
"81216" "TRINITY_DN195974_c4_g3" 0 0 0 0 0 0 0 0.0745054363636298 0 0 0 0 0 1.05519565424212 0 0 2.76362403232193 0.432959407276106 0 0 0 0 0 0 0 0 0 0 0 0 TRUE 0 0.0124175727272716 0.70862984897336 0 0 0.995619161137066
"81217" "TRINITY_DN195974_c7_g1" 0 0 0 0 0 0 0 0 0 0 0 0 1.24427819857814 0.82781902461732 0 0 0 0 0 0 0 0 0 0 0 0 0 0 0 0 TRUE 0 0 0.345349537199244 0 0 1
"81218" "TRINITY_DN195974_c8_g3" 0 0 0 0 0 0.295135249000818 0 0 0 0 0 0 0 0.880489626687819 0 0 1.61588707391606 0 0 0.0840642647884745 0 0 0 0 0 0 0 0 0 0 TRUE 0.049189208166803 0 0.416062783433979 0 0.0140107107980791 0.962025010718779
"81219" "TRINITY_DN195975_c0_g1" 0.799916202989014 0 0 0.498761465671852 0 0 1.57143411587651 0 0 1.37462220619121 0 3.65202751295585 0 0 0 0 0 0 0.508935661864395 0 0 3.17184731357334 0 4.7454524831317 0.141432790929296 0 0 2.43135552157352 0 2.20351441113076 TRUE 0.216446278110144 1.09968063917059 0 0.796050453938928 1.40437257642824 0.623999819087966
"81220" "TRINITY_DN195975_c1_g1" 0 0 0 0 2.09524931701902 0 0 0 0 0 0.261831658752137 0 0 0 0 0 3.89530262133331 0.397255345594427 0 0 0 0 0.154453592679872 0 0 0 0 0 0 0 TRUE 0.349208219503171 0.0436386097920228 0.715426327821289 0 0.0257422654466454 0.85372739356106
"81221" "TRINITY_DN195975_c3_g1" 0 0 0 0 0 0 0 0 0 0 0 0 0.429749850800216 0 0 0 0 1.94598218599746 0 0 0 0 0 0 0 0 0 0 0 0 TRUE 0 0 0.39595533946628 0 0 1
"81222" "TRINITY_DN195975_c4_g3" 1.72071624252113 2.2606279081267 1.96606125552159 1.61729848284085 1.82252621903883 2.39670752138398 2.10534284028622 1.65122394298988 0 0.443606651475615 1.50080205305716 0.938097561074093 3.2901294646757 1.4541758931858 3.47131754424631 2.44015490868031 2.89762767427955 2.52130205560918 2.43909117035312 2.14632937343578 2.03527198997269 2.14110576043013 2.00683657739666 1.41467678042689 3.15380533607904 3.05398016818765 3.42733798892744 2.45154083301783 2.21350281998392 3.07553263116736 TRUE 1.96398960490551 1.10651217481383 2.67911792344614 2.89594996289387 2.03055194200254 0.328357555823113
"81223" "TRINITY_DN195975_c5_g2" 0.0157829972409275 0.654435540845399 1.43242497680476 1.01077983875324 0.659924558402378 1.00575926928868 4.18689667390982 3.17775836957113 2.06073915785768 3.14535138557262 3.50194861635368 4.32790289016418 0 0 0 0 0.509949146304311 0.42867840994823 3.65946793708479 4.58237535376105 2.16992500144231 4.78492270156286 4.25338423580007 4.96287287577244 3.65889695712685 2.98986562286629 1.50436615061227 3.52556778890135 1.46675761572617 2.34964835324329 TRUE 0.7965178635559 3.40009951557152 0.15643792604209 2.5825170814127 4.06882468423725 0.573858981105107
"81224" "TRINITY_DN195975_c6_g1" 1.29983076182237 0.222804561045261 0 5.06466732774321 0 0 0 0 0 0 0 0 4.24397367191931 0 2.99004721957379 3.89219671046549 0 0 0 2.07826824713921 0 1.35670725293538 0 2.07244885006969 0 0 0.112366523072563 1.83551990138694 0 0.554834395894193 TRUE 1.09788377510181 0 1.85436960032643 0.417120136725615 0.917904058357381 0.672003363062502
"81225" "TRINITY_DN195975_c7_g1" 0 0.0621217119077975 0 0 0 0 0 0 0 0 0 1.30451104180995 0 0 0 0 0 0 0 0 0 0 0 0 0 0 0 1.06557231159362 0 0 TRUE 0.0103536186512996 0.217418506968326 0 0.177595385265604 0 0.783885688323344
"81226" "TRINITY_DN195975_c7_g2" 0 0 1.47923056120634 3.62830700559833 0 3.31135779237161 4.5362394435727 4.19187844254636 3.35980226054848 4.61806241986737 4.78659636189081 4.58171277957034 1.2103888644454 0 0 3.44267814822229 0 2.45759429185641 2.5157629055412 0.673556423990145 0 1.31961793420016 0.647084212628954 0 0.748461233004035 0.217851096811131 2.76701910973141 0 0 2.53256632326751 TRUE 1.40314922652938 4.34571528466601 1.18511021742068 1.04431629380235 0.859336912726743 0.741589568331305
"81227" "TRINITY_DN195975_c7_g3" 0 0 0 2.70664105730941 0.474046599319306 2.96513781246318 1.99602712342508 2.99077337790844 3.14192319772374 3.65523732446226 4.26175645375611 2.90091509821994 0.347098670622268 0 0 2.13881446890228 0.768078435016455 1.26363540356833 0 0 0 1.08474462086847 0 0 0 0 0 0 0 0 TRUE 1.02430424484865 3.15777209591593 0.752937829684889 0 0.180790770144745 0.844983046179086
"81228" "TRINITY_DN195976_c3_g1" 1.13815914522947 1.36232961017157 2.11303366529989 0.840765337323874 0.112366523072563 0.5489297694764 0.434027674663597 0.31150311546827 0.460480470040011 0 0.243669080966863 0.317304068361915 1.61823865559545 3.30597052098439 2.73357127092638 2.81803247465809 0.916858764699754 2.59765035104811 1.42867840994823 2.20382759794212 2.4070807754505 0.59741198755465 2.21878116778407 0.994941710176971 2.70509321973489 2.05797006863733 2.64500988439109 3.81721392425833 3.85239842028655 2.58111017522555 TRUE 1.01926400842896 0.294497401583443 2.33172033965203 2.94313261542229 1.64178694147609 0.550880865558458
"81229" "TRINITY_DN195976_c4_g1" 0.120351940365222 1.98294795515753 1.63273352595054 0.713695814843359 0.0538064436957938 1.0799753767206 2.19534759832222 1.50690655458069 0.43616183931445 0.0565835283663675 1.02573756141361 1.70752479089961 1.24671210053186 2.00611846138338 0.542010355536609 2.09963185001446 1.07792657868507 1.73638840070346 2.77568270173906 3.07484791590017 3.44956137461324 2.17472598770613 3.033158666781 2.73009646559547 3.22203170248449 3.56010351346474 3.47079713841836 3.30771994930007 3.29763164289513 3.13783137173246 TRUE 0.930585176122172 1.15471031214949 1.45146462447581 3.33268588638254 2.87301218538918 0.519173684780257
"81230" "TRINITY_DN195976_c4_g2" 0 0 0 0 0 0 0 0 0 0 0 0 0 0 0 0 0 0 0 0 3.70442935207648 0 0 1.34936527759421 0 0.379620962055708 1.14925936549962 0.839959587489532 0 0 TRUE 0 0 0 0.394806652507477 0.842299104945115 0.882818748651881
"81231" "TRINITY_DN195977_c0_g1" 0 0 0 0 0 0 0 0 0.968643755964717 0 0 0 0 0 0 0.401630466584741 0.54399071966485 0.177598929327733 0.0662614422687213 0 0 0 0 0 0 0 0 0.0398402645317911 0 0 TRUE 0 0.161440625994119 0.187203352596221 0.00664004408863185 0.0110435737114535 0.76078921489649
"81232" "TRINITY_DN195977_c10_g1" 0 0 0 0 0.0607391578576785 0.891419186846079 0 0 2.57628025762136 0.697773819555186 0 0 0.801572569463598 0 0 2.32596199617185 2.47170772546326 1.13027195451886 0.52707033551266 0 0 0 0 0.733788168625182 0 0 0 0 0 0 TRUE 0.158693057450626 0.545675679529424 1.12158570760293 0 0.210143084022974 0.796156500835426
"81233" "TRINITY_DN195977_c10_g3" 0 0 0 0 0.652601217596519 0 0 0 0 0 0 0 0 1.07382023329167 0 0 0 0.922197848396367 0 0 0 0 0 0 0 0 0 0 0 0 TRUE 0.10876686959942 0 0.33266968028134 0 0 0.918262111001944
"81234" "TRINITY_DN195977_c12_g1" 0 0.72159139877538 0 0.577247535593151 0 0.432959407276106 0 0 0 0 0 0 0 0 0 0 0 0 0 0 0 0 0 0 0 0 0 0 0 0 TRUE 0.288633056940773 0 0 0 0 1
"81235" "TRINITY_DN195977_c5_g1" 0 0 0 0 0 0 0 0 1.0703893278914 0 0 0.094911647025467 0 0 0 0 0 0 0 0 0 0 0 0.0143552929770701 0 0 0 0 0 0 TRUE 0 0.194216829152811 0 0 0.00239254882951168 0.996920260669546
"81236" "TRINITY_DN195977_c8_g2" 0 0 0 0 0 0.335711910320462 0 0 1.1414327909293 0 0 0 0.585923976958601 0 0 0 0.863145542989399 0 0 0 0 0 0 0 0 0 0 0 0 0 TRUE 0.0559519850534103 0.190238798488216 0.241511586658 0 0 0.745156343274896
"81237" "TRINITY_DN195977_c8_g3" 0 0 0 0.329984649758421 0 0 0 0 0 0 0.18269229751619 0 0 0 0 0 0.845590408847855 0 0 0 0 0 0 0 0 0 0 0 0 0 TRUE 0.0549974416264034 0.0304487162526984 0.140931734807976 0 0 0.848426335637738
"81238" "TRINITY_DN195977_c9_g2" 0 0 0 0 0 0.230203013366421 0 0 0 0 0 0 0 0 0 0 0 0.194087052116302 0 0 0 0 0 0 0 0 0 0 0 0 TRUE 0.0383671688944036 0 0.0323478420193837 0 0 0.789221859785815
"81239" "TRINITY_DN195977_c9_g3" 0 0 0 0 0.18269229751619 0 0 0 0.785759774427011 0 0 0 0 0 0 0.200378797984026 0 0 0 0 0 0 0 0 0 0 0 0 0 0 TRUE 0.0304487162526984 0.130959962404502 0.033396466330671 0 0 0.878120798503729
"81240" "TRINITY_DN195977_c9_g5" 0 0 0 0 0 0 0 0 0 0 0 0 0 0 0 0 0.037030730944967 0 0 0 0 0 0 0 0 0 0 0 0 0.414676780426886 TRUE 0 0 0.00617178849082784 0.0691127967378144 0 0.977674943056345
"81241" "TRINITY_DN195978_c0_g1" 1.12961273813047 1.90303827011291 0 1.28569812595813 0 3.12845838414693 0 2.033158666781 0 0 0 3.6073895000244 0 2.47300756791617 0 0 0 3.84819726695259 0.438292851579147 0.950095094173686 0 0 0 3.09845324630927 0 0.16478627814334 0 0 0 3.57881798042326 TRUE 1.24113458639141 0.940091361134233 1.05353413914479 0.623934043094433 0.747806865343684 0.322118961630516
"81242" "TRINITY_DN195978_c0_g2" 0 0 0 0 1.16735792773851 2.41494732802091 0 0 0 0.137503523749935 0 0 0 0 0 0 0 0 0 0 0 0 0 0 0 0 0 0 0 0 TRUE 0.597050875959904 0.0229172539583225 0 0 0 0.990403977750859
"81243" "TRINITY_DN195979_c4_g1" 0 0 0 0 0 0 0 1.1807843910787 0 0 0 0.601221085584946 0 0 0 0 0 0 0 0 0.421155960662223 0 0 0.473007567916174 0 0 0 0 0 0 TRUE 0 0.297000912777274 0 0 0.149027254763066 0.8745565683877
"81244" "TRINITY_DN195979_c4_g2" 0 0 0 0.816394909169121 0.24000896473507 0 1.38846509728315 1.10969486482593 0 0 0.175045486110914 0.398350370345965 0 0 0 0 1.98913900736823 1.5935928058646 0 0.112366523072563 0 0 0 0 0 0 0 0 0 0 TRUE 0.176067312317365 0.511925969760994 0.597121968872138 0 0.0187277538454272 0.704113618002256
"81245" "TRINITY_DN195979_c4_g3" 0.434027674663597 0 0 0 0.518031492602169 0 0 0 0 0 0 0 0 0 0 0 0 0 0 0 0 0 0 0.12300395405482 0 0 0.259423152281415 0.207892851641333 0 0 TRUE 0.158676527877628 0 0 0.0778860006537913 0.0205006590091366 0.844988636664012
"81246" "TRINITY_DN195979_c4_g4" 0 0 0 0 0.32077347694587 0 0 0 0 0 0.126972856257766 0 0 0 0 0 0 0 0 0 0 0 0 0 0 0 0 0 0 0 TRUE 0.0534622461576451 0.0211621427096276 0 0 0 0.901041649806359
"81247" "TRINITY_DN195980_c1_g1" 0 3.83814500331236 0 5.76040726036322 2.16285452819051 4.55906346865176 0 0 0 0 0 0 4.28377364406262 0 0 6.69832962148096 2.41440618208775 5.2457238230314 0 0 0 0 0 0 0 0 0 0 0 0 TRUE 2.72007837675297 0 3.10703887844379 0 0 0.781135794950579
"81248" "TRINITY_DN195980_c1_g2" 0 0 0 0 0 0.959770155211467 0 0 0 0 0 0 0 0 0 0 0 2.29454723389552 0 0 0 0 0 0 0 0 0 0 0 0 TRUE 0.159961692535245 0 0.382424538982586 0 0 0.895429244053734
"81249" "TRINITY_DN195981_c1_g1" 0.608809242675524 0 0 0 0 0 0.979659551715824 0 0.205392512989685 0 0 0 0 0 0 0 0.779049552837459 0 0 0 0 0 0 0 0 0 0 1.81721392425833 4.06125777090295 2.07826824713921 TRUE 0.101468207112587 0.197508677450918 0.129841592139576 1.32612332371675 0 0.919159389433476
"81250" "TRINITY_DN195981_c1_g2" 0 0 0 0 0 0 0 0 0.902266569083071 0.333423733725192 1.90804429022489 0 0 0 0 0 0 0 0 0 1.42814239097833 3.90081851612512 2.80591150518794 0 0 0 0 0 0 0.855989697308481 TRUE 0 0.523955765505525 0 0.142664949551413 1.35581206871523 0.877080915113732
"81251" "TRINITY_DN195981_c3_g1" 0 0 0 0 0 0 0.524063675777211 0 0 0 0 0 0 0 0 0 0 0 0 0 0 0 0 0 0 0.160920188181103 0 0 0 1.64385618977472 TRUE 0 0.0873439459628684 0 0.300796062992638 0 0.927406009661597
"81252" "TRINITY_DN195981_c4_g1" 0 0 0 0 0 0 3.37086174008528 1.75146372116556 3.73161772284062 2.98093926608551 2.6742346477937 2.98313042465007 0 0 0 0 0 0 2.08099868569426 3.63075491923525 5.41889830058292 5.05371957360449 4.26047736865342 1.6535186707536 1.66948037187743 2.07382023329167 2.78052008303922 3.11253333755398 3.87833298492591 3.88772021635919 TRUE 0 2.91537458710346 0 2.9004012045079 3.68306125308732 0.605234926059383
"81253" "TRINITY_DN195981_c4_g2" 0 0 0 0 0 0 0 0 0.913798964950696 0 0 0 0 0 0 0 0 0 0 0.573374526445944 0.918386234446348 1.22897256976016 1.25761413004954 0 0 0 0 0 1.1196881745192 0.430820496519772 TRUE 0 0.152299827491783 0 0.258418111839828 0.663057910116999 0.845142508269324
"81254" "TRINITY_DN195981_c4_g3" 0 0 0 0 0 0 1.52907129982911 1.07176266930009 0.560714954474479 0 1.40163046658474 0.75702324650746 0 0 0 0 0 0 1.26843439357638 1.20914139783859 3.02609181434133 2.9728764251071 3.17967027934743 0 0 0 1.21847121074326 2.73530554015507 1.80405355896735 3.0703893278914 TRUE 0 0.886700439449314 0 1.47136993962618 1.94270238503514 0.696547654797773
"81255" "TRINITY_DN195981_c4_g4" 0 0 0 0 0 0 0 0 0 0 0 0 0 0 0 0 0 0 0 0 1.0164963198962 0.323081789503733 0.0565835283663675 0 0 0 0 0 0.279768421593595 0 TRUE 0 0 0 0.0466280702655992 0.232693606294383 0.949904005735111
"81256" "TRINITY_DN195982_c3_g1" 0.0840642647884745 0 0.578214165472454 0 0.784922701562861 0 0 0 0 0 0 0 0.818032474658094 0 0.178873958169795 0 0 0 0 0 0 0 0 0 0 0 0 0 0 0 TRUE 0.241200188637298 0 0.166151072137982 0 0 0.827787166050035
"81257" "TRINITY_DN195982_c7_g1" 1.04194382997017 0.408168370708106 0.989865622866287 1.71545412711572 1.92371967874939 2.25761413004954 2.74027998267288 2.86671019967403 1.73984810269933 3.18935017019567 3.41210404467757 3.36345145707171 1.22589186169034 0 1.26363540356833 1.30334239448733 2.23480785302717 2.58832486791192 4.02227902906333 3.53219226120045 4.32337006906127 4.12944788695725 4.88542793998838 4.68392098080932 2.23419472295381 1.68929916053589 2.19723635491871 1.81188199621867 2.42142529605755 2.23603333200583 TRUE 1.38946095990987 2.88529065949853 1.43600039678085 2.09834514378174 4.26277302784667 0.542017771708822
"81258" "TRINITY_DN195982_c8_g1" 0 0 0 0 0 0.503857532577429 0 0 0 0 0 0 0 0 0 0 0 1.9865929673059 0 0 0 0 0 0 0 0 0 0 0 0 TRUE 0.0839762554295715 0 0.331098827884316 0 0 0.93659275693743
"81259" "TRINITY_DN195983_c6_g2" 0 0 0 0 0 0 0 0 2.30567874324229 0.377401430785794 0 0 0 0 0 0 0.112366523072563 0 0 0 0 0 0 0 0 0 0 0 0 0 TRUE 0 0.44718002900468 0.0187277538454272 0 0 0.989530081493626
"81260" "TRINITY_DN195985_c0_g1" 0.647084212628954 0 0 0 0 0 4.28894910458459 1.90573597766703 3.65764000520782 4.29506176021793 3.26318467874064 4.8977728657496 1.22897256976016 0 0 0 0 0 1.68750866072073 0 1.52707033551266 0 0 0.529071299829111 2.18840092460321 0.442545456105304 2.01613970265525 2.18459768415576 2.85139925476363 2.67151983744411 TRUE 0.107847368771492 3.7180573986946 0.204828761626693 2.05910047662121 0.623941716010417 0.798569656019727
"81261" "TRINITY_DN195985_c1_g1" 0 0 0 0.323081789503733 0.0621217119077975 0 0 1.37740143078579 0 0 0 0 0 0.405992359675837 0 0 0 0 0 0 0 0 0 0 0 0 0 0 0 0 TRUE 0.0642005835685883 0.229566905130966 0.0676653932793061 0 0 0.856397008997588
"81262" "TRINITY_DN195985_c1_g2" 0 0 0 0 0.0881415968690176 0 0.312665173558394 0 0 0 0 0 0 0 0 0 0 0 0 0 0 0 0 0 0 0 0 0 0 0 TRUE 0.0146902661448363 0.0521108622597324 0 0 0 0.929523972988508
"81263" "TRINITY_DN195986_c2_g1" 0 0 0 0 0 0 0 0 0 0 0 0 1.01221108395087 1.92371967874939 0 0 0 0 0 0 0 0 0 0 0 0 0 0 0 0 TRUE 0 0 0.489321793783377 0 0 1
"81264" "TRINITY_DN195986_c3_g1" 0 0 0 0 0 0 0 0 0 0 0 0 0 2.71742967027234 0.770617646656203 0 0 0.0962618530584035 0 0 0 0 0 0 0 0 0 0 0 0 TRUE 0 0 0.597384861664491 0 0 1
"81265" "TRINITY_DN195986_c5_g1" 2.67807190511264 1.00432160595009 2.35162832910278 0.557777671394926 0.104336659814736 0.442545456105304 1.20414071678023 0 0 0.375178479589612 0.173767067736706 1.05935527761642 0.443606651475615 2.89607805539706 2.33913738491959 0.807354922057604 1.5626698261027 0 0.964213777946939 0.154453592679872 1.39451414195596 1.03280614508324 1.26183165875214 0 1.43082049651977 1.40925514668484 0.530070742225084 2.68840418839746 1.55237707109487 0.819668183496456 TRUE 1.18978027124675 0.468740256953828 1.34147447332543 1.40509930473641 0.801303219403025 0.323660219581041
"81266" "TRINITY_DN195986_c5_g2" 0 0 0 0 0 0 0 0 0 0 0 0 0 0 0 0 1.05658352836637 0 0 0 0.944858445807539 0 0 0 0 0 0 0 0 0 TRUE 0 0 0.176097254727728 0 0.15747640763459 0.776435459090388
"81267" "TRINITY_DN195986_c5_g3" 1.73811928878258 1.52757083683282 0.932817102741851 1.71808758396052 1.91073266190291 1.34766565630097 0.958285900923258 0.916094422938358 0.84639302085236 0.553851968181126 1.0962618530584 0.845590408847855 0.818032474658094 1.83713591392318 0.950095094173686 1.99204327617166 1.37462220619121 1.64108355271207 0 0.528071164578735 0.738119288782576 0 0.222804561045261 0 0.241230035515445 1.12035194036522 0.679874147746623 1.4340276746636 1.24974871508357 1.07313470463022 TRUE 1.52916552175361 0.86941292913356 1.43550208630498 0.966394536334112 0.248165835734429 0.424608497667565
"81268" "TRINITY_DN195986_c5_g4" 3.63830557680709 1.77778790427355 3.20037879798403 0.372952097911829 0.159629185821228 0 0.969380764941608 0.690640578615693 0.990591872587583 0 1.11503324294624 0.204140716780225 0 4.00880955531959 2.88694027578559 0.713695814843359 0 0.0935601761623378 0 0.62854031926276 0 0.746742715777736 0 0 1.70973175942069 0.999278472082541 1.33399611819645 3.12018602753186 2.27262045466299 0.743299527888257 TRUE 1.52484226046629 0.661631195978558 1.28383430368515 1.69651872663047 0.229213839173416 0.45483631550428
"81269" "TRINITY_DN195986_c6_g1" 0.595503660502742 0 0 0 0 0 0 0 0 0 0 0 0 0.248534836138679 0 0 0 0.522055749160964 0 0 0 0 0 0 0 0 0 0.0100636833446975 1.54695617814141 0 TRUE 0.0992506100837903 0 0.128431764216607 0.259503310247685 0 0.780655616605541
"81270" "TRINITY_DN195986_c7_g1" 0 0 0 0 0 0 0 0 0 0 0 0 0 0 0 0 0.0690146779151805 0.241230035515445 0 0 0 0 0 0 0 0 0 0 0 0 TRUE 0 0 0.0517074522384376 0 0 1
"81271" "TRINITY_DN195986_c8_g1" 0.971589535530062 3.89859534152415 2.6203518068184 4.10852445677817 3.85927386637747 3.89064124396344 3.61046384518116 3.05606323201852 2.96143811806256 3.8133194549222 4.05137210172103 3.39766607728144 4.04780010215018 2.65374794290996 3.01970191444255 3.87990177131498 4.74738739965272 4.62228614682781 2.75510121893164 0 2.62807365419614 2.63761024622529 3.11370049916473 3.93291156632289 5.17480586894094 5.24344059554352 4.31882296133347 2.04544297076117 1.11569915343159 4.69499159352052 TRUE 3.22482937516528 3.48172047153115 3.8284708795497 3.7655338572552 2.51123286414011 0.152186540229161
"81272" "TRINITY_DN195987_c4_g1" 0 0 0 0 0 0 0 0 0 0 0 0 0 0 0 0 0 0 0 1.25821738953602 0.690640578615693 2.60407132366886 3.26333493599651 1.76000798683207 0 0 0 0 0 0 TRUE 0 0 0 0 1.59604536910819 1
"81273" "TRINITY_DN195987_c6_g2" 0 0 0 0 0 0 0 0 0 0 0 0 0 0 0 0 0 0 2.25035527176305 2.06626144226872 4.63273352595054 3.55274593674845 3.28939185279763 2.69421160776789 0 0 0 0 0 0 TRUE 0 0 0 0 3.08094993954938 1
"81274" "TRINITY_DN195987_c6_g3" 0 0 0 2 0 0.475084882948783 0.703986603863431 0.883620816285671 0.506906554580693 2.00396196615242 0 1 0 0.351628329102782 0 1.90727526299938 0.435095151620097 0 1.4494293141032 0.460480470040011 0 1.54547421084018 1.26303440583379 0 0 0.922197848396367 0.93432777831537 0.959028218943694 0 1.03913839390696 TRUE 0.41251414715813 0.849745990147036 0.448999790620377 0.642448706593731 0.786403066802864 0.326161659562881
"81275" "TRINITY_DN195988_c10_g1" 0 0 0 0 0 0 0 0 0 0 0 0 0 1.82578562746479 0 0 0 0 0 0 0 0 0 0 0 0 0 0 0.369606070031838 0 TRUE 0 0 0.304297604577465 0.061601011671973 0 0.949390817783869
"81276" "TRINITY_DN195988_c1_g1" 0 0 1.95419631038688 0.237563718317676 0.336854639125465 0.16478627814334 0 0 0 0 0 0 0 3.01560461145512 0 0 0 1.45101324294397 0 0 0 0 0.314986485468515 0 0 0 0 1.98841202572479 2.99313087142926 0.916094422938358 TRUE 0.448900157662226 0 0.744436309066515 0.982939553348735 0.0524977475780859 0.683135598200711
"81277" "TRINITY_DN195988_c2_g1" 0 0 0 0.604071323668861 0 0 0 0 0.603121869839996 0 0 0 0.53605290024021 0 0.746742715777736 1.49671798793518 0 0 0 0 0 0 0 0 0 0 0 0 0 0 TRUE 0.10067855394481 0.100520311639999 0.46325226732552 0 0 0.891420463656668
"81278" "TRINITY_DN195988_c3_g1" 0 1.13553486976119 0 0.986956962524401 0 1.02361021518265 0 0.318461465167583 0.695102985640479 0 0 0.725086724630227 0.892973815273334 0 0.499782120147312 1.94785314338702 1.22527492986957 0.992043276171657 0 0.0384361816561079 1.56949109195872 0 0 0 0.841570637395517 0.561692721398309 0 0 0 0 TRUE 0.524350341244706 0.289775195906381 0.926321214141481 0.233877226465638 0.267987878935804 0.644834150815548
"81279" "TRINITY_DN195988_c4_g1" 0 0 0 0 0 0 0 0 0 0 0 0 2.16317666619361 0 0 0 0 1.82374936030827 0 0 0 0 0 0 0 0 0 0 0.584962500721156 0 TRUE 0 0 0.664487671083647 0.0974937501201927 0 0.963319955221592
"81280" "TRINITY_DN195988_c5_g1" 3.03421571533791 0.639695233399582 1.50385753257743 0 0 0 0.169925001442312 0.211635253327149 1.59598097896562 0 0 0 1.22527492986957 1.45364926604329 0.343692069179019 0 0.318461465167583 0.0510240030244669 0 1.15055967657538 0 0 0 0 0 0.151858816727005 0 1.35106289894039 1.29924465779607 0 TRUE 0.862961413552487 0.329590205622514 0.565350288880655 0.467027728910577 0.191759946095897 0.549884807967969
"81281" "TRINITY_DN195988_c6_g1" 2.24823120674876 0.32077347694587 1.06004738366994 0.297484915710575 0.286881147788162 0.381837083906047 0 0 0 0 0 0 0 2.07416287550701 1.64616265715789 0 0.553851968181126 1.0064775640712 0.840765337323874 0.60502015306241 0.478195257939166 0.631337144127481 0.906890595608518 0.0989584800881688 0.992043276171657 1.72944400683366 0.973794929652606 1.70310069960416 1.36457243229586 0.408168370708106 TRUE 0.765875869128225 0 0.880109177486205 1.19518728587767 0.593527828024936 0.531556078887921
"81282" "TRINITY_DN195988_c7_g1" 0.6959938131099 1.39889757120247 0.7982579326445 0 0 0 0 0 0 0 0 0 0 0.561692721398309 0 0 0 0 0 0 0 0 0 0 0 0 0 0 0 0 TRUE 0.482191552826146 0 0.0936154535663848 0 0 0.951463555812156
"81283" "TRINITY_DN195988_c8_g1" 0.806530289259566 0.874206785877799 0.0840642647884745 0 0 1.07587486697513 0.417920007811965 0.920674411041618 0.0328061450832415 0 0 0 0 1.80529245560071 0 0 0 1.76383645889095 1.16349873228288 1.46362245685189 2.33199177823206 0 0 1.80529245560071 0.663572335417523 0.87263179113525 0 0 0 0 TRUE 0.473446034483494 0.228566760656137 0.594854819081944 0.256034021092129 1.12740090382792 0.655645646983017
"81284" "TRINITY_DN195988_c9_g1" 0 0.241230035515445 0 0.146655222119465 0.669026765509631 0.640620928035698 0 0 0.12565110166152 0 0 0 0 0.273814244587037 0 0 0 0.856786546288081 0 0 0 0 0 0 0 0.883620816285671 0.715454127115718 0 0 0 TRUE 0.28292215853004 0.02094185027692 0.188433465145853 0.266512490566898 0 0.579488746602413
"81285" "TRINITY_DN195989_c1_g1" 0 0 0 0 0 0 0 0 0 0 0 0 0 2.53455968460832 0 0 0 0 0 0 0 0 0.215367972203479 0 0 0 0 0 0 0.070389327891398 TRUE 0 0 0.422426614101386 0.0117315546485663 0.0358946620339132 0.971813910929953
"81286" "TRINITY_DN195989_c2_g1" 0 0.0313951962755343 0 0.147957881387101 0 0 0 0 0 0 0.0786098346963665 0 0 0 1.31788288282941 0.0881415968690176 2.59741198755465 0 0 0 0 0 0 0 0 0 0 0 0 0 TRUE 0.0298921796104393 0.0131016391160611 0.667239411208847 0 0 0.983891157355121
"81287" "TRINITY_DN195989_c3_g2" 3.89656249012204 4.15672019965182 4.24344059554352 3.94645015286422 3.50233060171601 3.93781516880342 4.25361115194717 4.30888505741176 4.23158600919774 4.38273641192345 4.41142624572647 4.36176835941915 3.90371317006749 4.61929561810502 4.71182525700246 4.70514852825302 3.70243591422681 4.62521203215145 4.48973559038548 4.7534440852938 4.53742032487834 4.80761252317263 4.61847360308248 4.83137058796754 4.77468165337325 4.51165778850881 4.69638337722538 5.0922920213962 4.89559345795175 4.50975917219572 TRUE 3.94721986811684 4.32500220593762 4.37793841996771 4.74672791177519 4.67300945246338 0.0876257145731883
"81288" "TRINITY_DN195989_c4_g1" 0 0.677169938818245 0 0.393965275660243 0 0.452068230223811 0.037030730944967 4.09575567386806 2.51374338459426 2.78177934559303 1.22650852980868 1.56218135647187 0 0 0 1.00934717225925 0.244887059123534 0 0 4.03896287288467 0.375178479589612 2.09592441999854 0 2.1414327909293 0.51500591643373 1.56022582239965 0.706641057309408 0 0 0 TRUE 0.253867240783716 2.03616650354681 0.209039038563798 0.463645466023798 1.44191642723369 0.709200086476309
"81289" "TRINITY_DN195989_c5_g1" 0 0 0 3.34766565630097 0 0 0 0 0.228972569760161 4.43189034828618 0 4.82094479188069 0 0 0 2.33742566428269 0 0 0 0 0 7.12564077068502 0 6.74558693621619 0 0 0 0 0 0.919912088677308 TRUE 0.557944276050162 1.58030128498784 0.389570944047115 0.153318681446218 2.31187128448354 0.710068721761656
"81290" "TRINITY_DN195990_c2_g1" 0 0 0 0 0 0 1.69198075060328 0 1.89569039046369 3.28495824438855 0.828631581688019 0.185232254230161 0 0 0 0 0 0 3.55114683733661 4.3911490538182 4.56346323668308 6.08678376614207 6.50245790769808 6.17520520878375 0 1.17440641852975 1.64800517981049 2.57966289701601 2.08168048865633 0.543000877402426 TRUE 0 1.31441553689562 0 1.33779264356917 5.21170100174363 0.87277626922681
"81291" "TRINITY_DN195990_c3_g1" 0 0 0 0 1.73855168652023 0 0 0 0 0 0 0 0 0.20163386116965 0 0 0 0.324234562270531 0 0 0 0 0 0 0 0 0 0 0 0 TRUE 0.289758614420039 0 0.0876447372400303 0 0 0.92438124970378
"81292" "TRINITY_DN195990_c5_g1" 0 0 0 0 0 0 0 0 0 0 0 0 0 0 0 0 0 0 0 0 0 2.4369613378336 0 0 0 0 0 2.1991226420136 0 0 TRUE 0 0 0 0.3665204403356 0.406160222972267 0.774399104340268
"81293" "TRINITY_DN195990_c6_g1" 0 0 0 0 0 0 0 0 0 0 0 0 0 0 0 0 0 0 0 0 0 1.24731993497982 0.269033146455237 0 0 0 0.331131922217202 1.34766565630097 0 0 TRUE 0 0 0 0.279799596419695 0.252725513572509 0.774190602125258
"81294" "TRINITY_DN195990_c8_g1" 0 0.679874147746623 0 0 0 0 0.0607391578576785 0 0 1.22650852980868 0 0 0 0 1.55237707109487 1.44784364436209 1.28273632027634 0 0 0 0 0 0 0 0.318461465167583 0 2.23511432037636 1.37795663381011 0 0 TRUE 0.113312357957771 0.214541281277726 0.713826172622216 0.655255403225676 0 0.655690320638652
"81295" "TRINITY_DN195991_c3_g1" 0 0 0 0 0 0.0854246562526777 0 0 0.175045486110914 0 1.1991226420136 0.396159489073155 0 0 1.01506932171765 1.72595923450919 0.430820496519772 2.1407786557828 0 0 0 0 0 0 0 0 0 0 0 0 TRUE 0.0142374427087796 0.295054602866278 0.885437951421567 0 0 0.91267258053529
"81296" "TRINITY_DN195992_c1_g1" 0 0 0 0 0 0 0.00719550140420377 0 0 0 0 0 0.387362540835996 0 0 0 0 0 1.55826763405574 0 2.20758054618695 0 2.12234140752612 0 0 0 0 0 0.0648828515848544 0 TRUE 0 0.00119925023403396 0.0645604234726659 0.0108138085974757 0.981364931294801 0.980493117325085
"81297" "TRINITY_DN195992_c1_g2" 0 0 0 0 0 0 0 0 0 0 0 0 0 0 0 0 0 0 0.794103898559748 0 0.84799690655495 0 0 0 0 0 0 0 0 0 TRUE 0 0 0 0 0.273683467519116 1
"81298" "TRINITY_DN195992_c2_g2" 3.04229412620617 3.71556395051172 2.87282875953489 2.87322261567735 1.89258531519265 3.37323058358799 3.14469902515414 3.17008529198643 3.43949016414434 3.39231742277876 3.32811838395943 3.22881869049588 4.35042652500559 3.27813347108124 3.16011344709824 3.68246093354512 3.16108148227718 4.10534284028622 3.86967403357451 3.90919706299169 4.21854870624678 3.51903860960006 4.13569902690319 4.38038313797093 3.64339445347989 3.4778068275915 4.02130204466611 3.57179814170986 3.72071624252113 3.99711172067517 TRUE 2.96162089178513 3.28392149641983 3.62292644988227 3.73868823844061 4.00542342954786 0.150704206692085
"81299" "TRINITY_DN195993_c0_g1" 0 0 0 0 0 0 0 0 1.0703893278914 0 0 1.41683974191283 0 0 0 0 0 0 0 0 0 0 0 0.0143552929770701 0 0 0.54794331129035 0 0 1.03491998434916 TRUE 0 0.414538178300705 0 0.263810549273252 0.00239254882951168 0.839458033036911
"81300" "TRINITY_DN195993_c1_g1" 0 0 0 0 0 0.0607391578576785 0 0 1.7415748474188 0 0 0.58014548442338 0 0 0.49467161164755 0 0 0 0 0 2.12465899041952 0 0 0.804053558967353 0 0 1.73508887047818 0 0 0 TRUE 0.0101231929762798 0.386953388640363 0.0824452686079249 0.289181478413029 0.488118758231145 0.60629287664377
"81301" "TRINITY_DN195995_c2_g1" 0 0 0 0 0 0 0 0 0 0 0 0 1.5859239769586 1.56071495447448 2.18554943462957 2.60762622084549 3.17376706773671 1.81188199621867 0 0 0 0 0 0 0 0 0 0 0 0 TRUE 0 0 2.15424394181058 0 0 1
"81302" "TRINITY_DN195995_c3_g1" 3.5401512920421 2.92618923436347 3.02927618237063 3.02839234049965 3.18173865968866 2.85079942312548 4.32243294980722 3.4440043985831 3.20476675065461 4.38294386956899 3.12812839900347 4.28125313412649 5.82112342694307 1.40979822782842 6.39627938893118 5.45605044164085 5.13442632022093 5.28103052463022 4.0871233436512 2.55826763405574 4.6065014508504 4.67202925367115 3.29498826769145 5.08869285076746 6.33804996436638 5.9337378589257 5.29337048420475 6.08444700456192 4.49127590286693 5.95837871156634 TRUE 3.09275785534833 3.79392158362398 4.91645138836578 5.68320998774867 4.0512671334479 0.302577328879128
"81303" "TRINITY_DN195995_c3_g3" 0 0 0 0 0 0 0 0 0.20163386116965 0 0 0 0 0 0 0 0.725959234509188 0 0 0 0 0 0 0 0 0 0 0 0 0 TRUE 0 0.0336056435282751 0.120993205751531 0 0 0.930562953267626
"81304" "TRINITY_DN195995_c4_g1" 0 0 0 0 0.969380764941608 2.02076886509457 0 0.864730922314751 0 0 0 0 0 0 0 0 0 0 0 0 0 0 0 0 0 0 0 0 0 0 TRUE 0.498358271672697 0.144121820385792 0 0 0 0.927701701477704
"81305" "TRINITY_DN195996_c2_g1" 2.50462039240355 3.68672461774609 3.06522762277562 3.65923957221832 1.74416109557041 3.49850618918868 2.44969342303591 2.02219023963407 3.60620531294249 3.32452261159581 3.19093085956261 3.33356685113426 3.20194745644116 3.73552217729654 4.04308198189566 4.92533486649063 4.92557224165626 4.30669970727279 2.06315775866032 1.1414327909293 4.85049941375812 3.41156183099426 4.16751850373522 3.9486942832656 3.12267271882414 4.05328514466902 2.91857705450362 2.05311133645956 3.30567874324229 3.55016189444743 TRUE 3.02641324831711 2.98785154965086 4.18969307184217 3.16724781535768 3.26381076355714 0.257384540855478
"81306" "TRINITY_DN195998_c4_g1" 4.68043688716979 4.72688569844489 3.80962023484189 3.76234881564413 4.54070926267143 3.970025339089 4.16719733386726 4.35769274848834 3.39917109381982 3.89743406292035 3.86364116120201 4.30019695596117 4.18451834326752 2.26453643099903 2.58760502005953 0.313826296390398 3.42290574261218 1.21723071622067 3.06849884629981 2.84358192315399 2.47974793436622 2.46152855947288 2.19503256501146 2.31903981556254 7.29057185085208 7.25641628955661 7.06871379855387 6.19412646086129 5.77273024776718 7.30864847096644 TRUE 4.24833770631019 3.99755555937649 2.33177042492489 6.81520118642625 2.56123827397782 0.518029563428077
"81307" "TRINITY_DN195998_c5_g1" 0 0 0 0 0 0 0 0 0 0 0 0 0 0 0 0.141432790929296 0 0 0 0.0593552776164212 0 0 0 0 0 0 0 0 0 0 TRUE 0 0 0.0235721318215493 0 0.00989254626940354 0.895082184926101
"81308" "TRINITY_DN195999_c4_g1" 0 0 0 0 0 0 0 0 1.04054179386285 0 0 0 0 0 0 0 0 0 0 0 0 0 0 0 0 0.692427198089708 0 0 0 0 TRUE 0 0.173423632310474 0 0.115404533014951 0 0.833637821620028
"81309" "TRINITY_DN196000_c1_g1" 0 0 0 0 0 0.376290383337052 0 0.891419186846079 0.197865391353738 0.938850337006064 0.441483479582645 0.172487515510134 0 0 0 0.584000383285773 0 0.0799753767205959 0 0 0 0 0 1.36737106564853 0 0 0 0 0 0 TRUE 0.0627150638895086 0.440350985049776 0.110662626667728 0 0.227895177608088 0.772185778056131
"81310" "TRINITY_DN196000_c3_g1" 0 0.481298941547565 0 0 0.336854639125465 0 0 0 0 0 0 0.999278472082541 0 0 0 0 0 0 0 0 0 0 0 0 0 0 0 0 0 0 TRUE 0.136358930112172 0.166546412013757 0 0 0 0.795313918109343
"81311" "TRINITY_DN196000_c5_g1" 0 0 0 0 0 0 0 0 0 0 0 0 0 0 0 0 0.319617934200161 0 0 0 0 0 0 0 0 0 0 0 0.586884812852185 0 TRUE 0 0 0.0532696557000269 0.0978141354753641 0 0.863849801868761
"81312" "TRINITY_DN196000_c6_g2" 0 0 0 0.265436896049098 0 0.283329168051641 0 0 0 0 0 0 0 0 0 0 0 0.00288250853312137 0 0 0 0 0 0 0.243669080966863 0 0 0 0 0 TRUE 0.0914610106834566 0 0.000480418088853561 0.0406115134944771 0 0.887679101520241
"81313" "TRINITY_DN196000_c9_g1" 0 0 0 0 0 0 0 1.43669488755288 0.954568570752994 0.952333566369686 0 0 0 0 0 0 0 0 0 2.00108161572545 3.77283579666 2.85259817037907 1.9938554797021 0 0 0 0 0 0 0 TRUE 0 0.557266170779259 0 0 1.77006184374444 0.921292838898724
"81314" "TRINITY_DN196001_c2_g1" 0.491596594410448 0 0 0 0 0 0 0.385154896884344 0.376290383337052 0 0 0.565597175854225 0 0 0.776525151421912 0 0 0 0 0 0 0 0 0 0 0.0100636833446975 1.0064775640712 0 0 0 TRUE 0.0819327657350747 0.22117374267927 0.129420858570319 0.169423541235984 0 0.569594969854138
"81315" "TRINITY_DN196001_c3_g1" 0 0 0 1.64524051264527 0.485426827170242 0.475084882948783 2.36120689023873 0.595503660502742 2.0799753767206 3.1815796587472 2.120020095616 2.22094900446678 1.06143060049775 0 0 3.26077843189343 2.57531233068744 1.54002726925751 2.70531444108638 0 0 0.37851162325373 0 0 0.573374526445944 0 0 0 0 1.71545412711572 TRUE 0.434292037127382 2.09320578104867 1.40625810538935 0.381471442260277 0.513971010723351 0.673229380948673
"81316" "TRINITY_DN196001_c4_g1" 0 0 0 0 0 0 0 0 0.382943869568991 0 0 0 0 0 0 0 0 0 0 0 0 0 0 0 0.484395962502666 1.07313470463022 1.21163525332715 0.675364312749146 0.327687364176047 0.724213686757358 TRUE 0 0.0638239782614984 0 0.749405214023764 0 0.978708455363284
"81317" "TRINITY_DN196001_c5_g1" 1.65580975435545 2.73508887047818 2.45811948117451 2.96384399836248 2.37239496523802 2.57434375392001 2.98294795515753 3.23097150805294 3.42693561964834 4.00306247423421 3.7819891158647 3.77705143276904 3.17951105027151 2.43802664712394 3.48246110364827 3.66277517193778 3.46949530198199 3.53256632326751 4.46133210069394 4.16365973836986 4.93748564127727 4.74152091791798 4.36317107711924 4.55642941544957 4.11852584893567 4.11819358383957 3.93026424523502 3.80188292657803 3.42814239097833 3.89772447021644 TRUE 2.45993347058811 3.53382635095446 3.29413926637183 3.88245557763051 4.53726648180464 0.274323278213838
"81318" "TRINITY_DN196001_c6_g1" 0 0.705756782049797 0.885964756753971 1.11769504266975 1.66402765972015 1.90110824301451 1.29513524900082 1.70177082237904 2.62339868237726 1.51247974691963 1.17759892932773 2.53081986991352 1.23081784186108 0.667210912480871 1.31614574229336 0 1.77694619185709 1.34369206917902 1.02927618237063 1 0 2.33885223914518 1.51045562166176 0.387362540835996 1.24731993497982 2.7706176466562 2.87460026604958 3.37726259663846 2.78805922364955 2.1861835863061 TRUE 1.04575874736803 1.806867216653 1.05580212627857 2.54067387571329 1.04432443066893 0.512653653789188
"81319" "TRINITY_DN196002_c0_g1" 0 0 0 1.17440641852975 1.14925936549962 0 1.46571331959596 0 0 0 1.37239496523802 0 0 0 0 0 0.640620928035698 0 1.46884394297464 0 0 0 0 0 0 0 0 0 0 0 TRUE 0.387277630671562 0.473018047472331 0.106770154672616 0 0.244807323829106 0.609499514277781
"81320" "TRINITY_DN196002_c4_g3" 0 0 0 0 0 0 0 0 0 0 0 1.29631056070809 0 0 0 0 0.674460651560259 0 0 0 0 0 0.144046369616707 0 0 0 0 0 0 0 TRUE 0 0.216051760118015 0.112410108593376 0 0.0240077282694511 0.84214681149981
"81321" "TRINITY_DN196002_c5_g1" 0 0 0 0 0 0 0 0 0.461528559472877 0 0 0 0 0 0 0 0 0 0 0 0 0 0 0 0 0 0 0 1.20100646605609 0 TRUE 0 0.0769214265788129 0 0.200167744342682 0 0.903928793783171
"81322" "TRINITY_DN196002_c5_g3" 0 0 0 0 0 0 0 0 0.348232419239271 0 0 0 0 0 0 0 0.359521170427595 0 0 0 0 0 0 0 0 0 0 0 0 0 TRUE 0 0.0580387365398785 0.0599201950712659 0 0 0.757849851494766
"81323" "TRINITY_DN196003_c11_g1" 0 0 0 0 2.23572705983806 0 0 0.202887833470143 0 0 0 0 0 0 0 0 0 0 0 0 0 0 0 0 0 0 0 0 0 0 TRUE 0.372621176639676 0.0338146389116906 0 0 0 0.977312991698007
"81324" "TRINITY_DN196003_c9_g1" 0.264236151043547 0 0 0 0.094911647025467 0 0 0 0 0 0.946356571633634 0 0 1.8265993302731 0 0 0 0 0 0 0 0 0.739848102699327 0 0 0 0 0 0.646162657157894 0 TRUE 0.0598579663448357 0.157726095272272 0.304433221712184 0.107693776192982 0.123308017116555 0.631622123561513
"81325" "TRINITY_DN196004_c1_g1" 0 2.93187212658906 3.55887985347544 2.906505825626 0 0 0 2.87833298492591 2.30188025283903 2.5061449029796 0 0 0 3.33456827566613 3.62234472272424 3.53667461756976 0 0 0 2.94635657163363 2.71369581484336 2.49543934295128 0 0 0 3.14763232682386 3.07963411236871 3.55606149049984 0 0 TRUE 1.56620963428175 1.28105969012409 1.74893126932669 1.63055465494873 1.35924862157138 0.165622928799663
"81326" "TRINITY_DN196004_c4_g1" 0 0 0 0 0 2.49620666592348 0 0 0 0 0 1.42169458118029 0 0 0 0 0 2.77420723002214 0 0 0 0 0 1.89180800103544 0 0 0 0 0 0.0398402645317911 TRUE 0.416034444320581 0.236949096863382 0.462367871670356 0.00664004408863185 0.315301333505906 0.47286296339294
"81327" "TRINITY_DN196004_c4_g4" 0.663572335417523 0.82130203988953 0 0 0.645240512645265 1.42492208821069 0.585923976958601 0 0 0.00575926928868495 0 0 0 0.321928094887362 0.510961919277379 0 0 0 0 0.102993993323326 0 0 0 0 0 0 0.732920382108257 0 0 0 TRUE 0.592506162693834 0.0986138743745477 0.13881500236079 0.122153397018043 0.0171656655538876 0.841036278173724
"81328" "TRINITY_DN196004_c4_g5" 0 0 0 0 0 0.327687364176047 0 0 0 0 0 0.454175893185802 0 0 0 0 0 0 0 0 0 0 0 0 0 0 0 0 0 0 TRUE 0.0546145606960079 0.0756959821976337 0 0 0 0.819625298759532
"81329" "TRINITY_DN196004_c5_g1" 5.44824022521607 4.70077260935687 5.65646776806852 5.19570192858824 5.40469879852281 5.14877144653633 4.86155841957203 5.06776776898496 5.25372459663807 5.18205660901025 5.25633136547354 5.22858784082087 5.07929276727285 5.00081128780719 5.27757567782971 4.76048710181103 5.07017462515406 4.99941378605687 4.56967336165733 4.79815422743359 4.84859790428949 4.92386226807603 4.65935375917005 4.91914936328767 3.85817997382465 3.2603268134703 3.49774008860909 3.70929063572336 3.36834930613607 3.62795696433957 TRUE 5.25910879604814 5.14167110008329 5.03129254098862 3.55364063035051 4.78646514731903 0.119952156501651
"81330" "TRINITY_DN196005_c2_g1" 0 0 0 0.390667685559667 0 0.390667685559667 0 0 0 0 0 0 0 0 0 0 0 0 0 0 0 0 0 0 0 0 0 0 0 0 TRUE 0.130222561853222 0 0 0 0 1
"81331" "TRINITY_DN196005_c3_g1" 3.20084957463721 0 0 0 0 0 4.03289428358349 7.03178113968248 1.79202238753514 5.80900277493909 6.14950326311496 5.08393666229646 0 0.228972569760161 0 0 0.018634174139051 0 3.0164963198962 2.87341950343486 0 1.55679724659274 1.67084033588156 0.12565110166152 3.36597242759338 4.57009856808917 2.02431967919541 3.56376827845203 3.77167433390837 3.41953889151378 TRUE 0.533474929106202 4.98319008519194 0.0412677906498686 3.45256202979203 1.54053408457781 0.720668952069914
"81332" "TRINITY_DN196005_c3_g3" 0 0 0 0 0 0 0 0 0 0 0.993493221058416 0.57918014812715 0 0 0 0 0 0 0 0 0 0 0 0 0 0 0 0 0 0 TRUE 0 0.262112228197594 0 0 0 1
"81333" "TRINITY_DN196006_c10_g1" 0 0 0 0 0 0 0 0 0 1.21971063954878 0 0 0 0 0 0 1.20037879798403 0 0 0 0 0 0 0 0 0 0 0 0 0 TRUE 0 0.203285106591463 0.200063132997338 0 0 0.753962382744301
"81334" "TRINITY_DN196006_c12_g1" 0 0 0 0 0 0 0 0 0 0 0 0 0 0.476122419880152 0 0 0.0482361856528476 0 0 0 0 0 0 0 0 0 0 0 0.282143228781498 0 TRUE 0 0 0.0873931009221666 0.0470238714635831 0 0.865481740070469
"81335" "TRINITY_DN196006_c17_g1" 0 0 0 0 0 0.252173413202027 0 0 0 0 0 0 0 0 0 0 0 0 0 0 0 0 0.505890929729957 0 0 0 0 0 0 0 TRUE 0.0420289022003378 0 0 0 0.0843151549549929 0.875381530690501
"81336" "TRINITY_DN196006_c6_g1" 0 1.03632749181776 0 0.283329168051641 0 2.13290581201151 0 0 0 0 1.114367024952 0.510961919277379 0 0.717210299019596 0 0 0.473007567916174 4.2647615999573 1 0 0 0 0 1.449957483628 0 0.534061602421118 0.00144197417390632 1.95494073508909 0.87263179113525 2.47092725747513 TRUE 0.575427078646819 0.270888157371563 0.909163244482178 0.972333893382416 0.408326247271334 0.443656972543464
"81337" "TRINITY_DN196006_c8_g3" 0 0.291603558030565 0 0 0 0 0 0 0 0 0 0 0 0 0 1.15574923267794 0 0 0 0 0 0 0 0 0 0 0 0 0 0 TRUE 0.0486005930050941 0 0.192624872112991 0 0 0.936923263761357
"81338" "TRINITY_DN196006_c8_g4" 0 0.16478627814334 0 0 0 0 0 0 0 0 0 0 0.101650076094435 0 0 0 0 0 0 0 0 0 0 0 0 0.232660756790275 0 0 1.55483439589419 0 TRUE 0.0274643796905566 0 0.0169416793490725 0.297915858780745 0 0.962736073180725
"81339" "TRINITY_DN196006_c9_g1" 0 0 0 0 0 0 0 0 0 0 0 0 0 0.404903122145131 0 0 0 0 0 0 0 0 0 0 0.51500591643373 0 0 0 0 0 TRUE 0 0 0.0674838536908551 0.0858343194056216 0 0.803447344377628
"81340" "TRINITY_DN196007_c0_g3" 0 0 0 0 0 0 0 0 0.359521170427595 0 0 0 0 0 0 0 0 0 0 1.19660704409482 0.62760683812965 0 1.13356352574111 2.74200621086674 0.765534746362977 1.78617812879877 3.88615991333741 2.98313042465007 2.78450398292957 0.571434115876509 TRUE 0 0.0599201950712659 0 2.12949021865922 0.949963936472052 0.881440623359711
"81341" "TRINITY_DN196007_c0_g4" 0 0 0 0 0 0 0 0 0 0 0 0.094911647025467 0 0 0 0 0 0 0 0 0 0 0.571434115876509 3.21396933414833 0 0.0867837661420667 2.50411186400883 2.0071955014042 2.59502618406585 1.25035527176305 TRUE 0 0.0158186078375778 0 1.40724543123067 0.63090057500414 0.88510902780545
"81342" "TRINITY_DN196007_c0_g5" 0 0 0 0 0 0.128293401009818 0 1.82374936030827 0 0 0.794935662803536 1.29278174922785 0 0 0 0 0 2.40544784370754 0 0 0 0 0 0 0 0 0 0 0 0 TRUE 0.0213822335016363 0.651911128723276 0.400907973951256 0 0 0.838056834418551
"81343" "TRINITY_DN196008_c1_g1" 0 0 0 0 0 0 0 0 0 0 0 0 0 0 0 0 0.0827025893302493 0 0 0 0 0 0 0 0 0 0 0 0 1.47664090866952 TRUE 0 0 0.0137837648883749 0.246106818111587 0 0.985998188719293
"81344" "TRINITY_DN196008_c3_g1" 2.82883464946806 3.93960272035604 2.46231412717042 2.33456827566613 2.36317107711924 2.59907970556486 3.30626223972785 3.38956681176273 2.57748925378772 2.87558349722025 2.8972404255748 3.42800835511249 4.97466696765701 4.45008949580185 3.80910570327651 3.64765988600992 3.13569902690319 3.25096157353322 3.53667461756976 3.32380238041871 2.19723635491871 2.70818723602071 3.08525467745532 3.01756564301437 3.1804661612239 3.56425621116689 4.00898878322726 4.63034722196012 4.02032439821257 3.26243315763135 TRUE 2.75459509255746 3.07902509719764 3.87803044219695 3.77780265557035 2.97812015156626 0.188406126219088
"81345" "TRINITY_DN196008_c4_g1" 2.14306683237807 0 0 2.75039212114534 0 1.28747229511907 0.510961919277379 0 0 0 0 0.561692721398309 3.60110220337641 0 0 0.959770155211467 0 3.05762355847813 1.55483439589419 0.516015147003665 0 0 0 1.11169907219742 0.741574847418796 0 0 0 0 1.19534759832222 TRUE 1.03015520810708 0.178775773445948 1.269749319511 0.322820407623503 0.530424769182546 0.593979668531492
"81346" "TRINITY_DN196008_c5_g1" 0 2.73140049856243 0 0.538041453333664 0 0 1.82781902461732 0.509949146304311 0 0 0 0 3.14600345113892 0 0 0 0 0 1.57094860517333 0 0 0 0 0 1.28569812595813 0 0 0 0 0 TRUE 0.544906991982682 0.389628028486938 0.524333908523154 0.214283020993021 0.261824767528888 0.362244499527279
"81347" "TRINITY_DN196008_c6_g1" 0 0 3.55458885167764 3.03984026453179 0 1.63552224145975 0 0 0 0 0 0 0 0 4.24618003523323 4.24000896473507 0 0 0 0 0 0 0 0 0 0 0 0 0 0 TRUE 1.37165855961153 0 1.41436483332805 0 0 0.757548666495057
"81348" "TRINITY_DN196009_c0_g1" 0.278579550458423 0 0 0 0 0 0 0 0 0 0 0 0 0 0 0.465713319595964 0 0 0 0 0 0 0 0 0 0 0 0 0 0 TRUE 0.0464299250764039 0 0.0776188865993273 0 0 0.850455452562475
"81349" "TRINITY_DN196009_c1_g1" 0 0 0 0 0.210388864445403 0.286881147788162 1.63737839487229 0 0 0 0 0 0.461528559472877 0 0 1.82334176176314 1.05450121618256 1.75574217934539 0 0 0 0 0 0.525066592078211 0 0 0 0 0 0 TRUE 0.0828783353722607 0.272896399145382 0.849185619460662 0 0.0875110986797018 0.869496779314608
"81350" "TRINITY_DN196009_c2_g1" 0 0 0 0 0 0.593592805864596 0 0 0 0 0 0 0 0 0 0 1.5089356618644 0 0 1.47040671081933 0 0 0.700439718141092 0 0 0 0 0 0 0 TRUE 0.098932134310766 0 0.251489276977399 0 0.36180773816007 0.757867664004237
"81351" "TRINITY_DN196009_c3_g1" 3.7415748474188 5.23702826775156 3.13487805434311 4.85813023172315 3.81813476081085 3.77188557851537 0 4.06289881671565 4.87425597676861 2.4905701304462 1.70088355602827 1.49467161164755 2.91800451859787 5.57288966842058 0.6959938131099 5.12887075946512 3.50716034911752 3.96670731415032 2.46466826700344 3.07707205337377 1.56754544764375 1.62058641045188 3.00845103269327 2.93035887611242 0 2.76022094646651 0.916094422938358 1.46414545669119 2.47378691161437 0.975996957616443 TRUE 4.09360529009381 2.43721334860105 3.63160440381022 1.43170744922114 2.44478034787976 0.392631626357639
"81352" "TRINITY_DN196009_c3_g2" 0 0 0 1.93432777831537 0 0 0 0 0 0 0 0 0 0 2.11169907219742 0 0 0 0 0 0 0 0 0 0 0 0 0 0 0 TRUE 0.322387963052562 0 0.351949845366237 0 0 0.770998647039405
"81353" "TRINITY_DN196009_c3_g3" 0 0 0 0 0 0 0 0 0 0 0 0 0 0 0 0 0.191562650700756 0 0 0 0 0 0 0 0 0.292781749227846 0 0 0 0 TRUE 0 0 0.0319271084501259 0.048796958204641 0 0.836428797896416
"81354" "TRINITY_DN196010_c1_g1" 0 0 0 0 0 0 0 2.21194668237118 0 0.283329168051641 0 0 0 3.42787430679269 0 0 0 0 0 3.80167602925359 0 0.400537929583729 0 0 0 2.79701297783614 0 0 0 0 TRUE 0 0.415879308403804 0.571312384465448 0.466168829639358 0.700368993139553 0.481216138655135
"81355" "TRINITY_DN196010_c2_g2" 0 0 0 0 0 0 0 0 0 2.16607267594671 0 0 0 0 0 0 0 0 0 0 0 0 0 0 0 0 0 3.61506311393068 0 0 TRUE 0 0.361012112657784 0 0.602510518988447 0 0.850205058135796
"81356" "TRINITY_DN196010_c3_g1" 3.19172055526403 2.08440448293435 2.67626740826589 0.913032999952141 1.16607267594671 1.35614381022528 1.6999957436674 1.76426121821711 1.48645695576873 2.00827173796354 2.09491164702547 2.62128999253892 1.08746284125034 1.40490312214513 0 0.361768359419153 0.0989584800881688 0 2.54225804976692 2.68773259475934 3.49850618918868 2.53679892889127 4.18547014606694 1.93885033700606 0 0 0 0 0 0 TRUE 1.89794032209806 1.94586454919686 0.492182133817132 0 2.89826937427987 0.625984816698636
"81357" "TRINITY_DN196010_c3_g2" 0 0 0 0 0 0 0 0 0 0 1.27381424458704 0 0 0 0 0 0 0 0 0 0 0 0.128293401009818 0 0 0 0 0 0 0 TRUE 0 0.212302374097839 0 0 0.0213822335016363 0.974821014611238
"81358" "TRINITY_DN196010_c4_g1" 0 0 0 0 0.917622701726283 0 0 0 4.80451826988807 0 0 0 2.26363540356833 0.447843644362086 1.07313470463022 0 0 0 0 1.29160355803056 0.909965066757969 0 0 0 0 0 0 0 0 0 TRUE 0.15293711695438 0.800753044981345 0.630768958760105 0 0.366928104131422 0.640764968969705
"81359" "TRINITY_DN196010_c6_g1" 0 0 0 0 0 0 0 1.62058641045188 0 0 0 0 0 0 0 0 0 0 0 0.202887833470143 0 0 0 0 0 0 0 0 0 0 TRUE 0 0.270097735075313 0 0 0.0338146389116906 0.968701478649699
"81360" "TRINITY_DN196010_c7_g1" 0 0 0 0 0 0 0 0 0 5.12138846350904 0 0 0 0 0 0 0 0 0 0 1.03562390973072 3.4858132115963 0 0 0 0 0 4.99136311254542 0 0 TRUE 0 0.853564743918172 0 0.831893852090903 0.753572853554504 0.535633729912643
"81361" "TRINITY_DN196011_c1_g1" 3.64362534009972 4.63934794472206 1.90188056371866 5.65153968457167 6.44038749692541 4.34383417162098 4.93743855977149 5.24283112411199 5.17500555267957 4.24519139306431 2.70642003930195 4.47307252930668 0 0 0 0 1.81147103052984 0 0 0 0 0 0 0 2.13487805434311 0.84799690655495 1.73508887047818 0 1.90689059560852 5.67016051412663 TRUE 4.43676920027642 4.46332653303933 0.301911838421639 2.0491691568519 0 0.619798700290939
"81362" "TRINITY_DN196011_c2_g1" 0 0 0 0 0 0 2.9126498648972 1.04823618565285 0 0.604071323668861 0 0 0 0 0 0 0 0 0 0 0 0 0 0 0 0 0 0 0 0 TRUE 0 0.760826229036485 0 0 0 1
"81363" "TRINITY_DN196011_c2_g2" 3.5457213111304 0 0 0 0.784922701562861 0.806530289259566 0.522055749160964 0.0690146779151805 0.683471892855227 0.43616183931445 0 0.424384671538097 0 0 0 0 0 0 0 0 0 0 0 0 0 0 0 0 0 0 TRUE 0.856195716992137 0.355848138463986 0 0 0 0.89609614618428
"81364" "TRINITY_DN196011_c2_g4" 0 0 0 0 0 0 0 0.352758525040637 0 0 0 0 0 0 0 0 0 0 0 0 0 0 0 0 2.01720929003222 2.03351110236132 0 0 0 0 TRUE 0 0.0587930875067728 0 0.675120065398924 0 0.978228654975603
"81365" "TRINITY_DN196012_c1_g1" 3.25247621413522 3.72235672525206 3.15672019965182 3.24595194716537 3.56279191767311 3.18634208068043 1.37406571822254 2.48129894154757 2.24305970607253 1.72377696962344 1.93054811924785 1.92941228790125 2.60762622084549 2.11902410314227 2.69064057861569 2.73357127092638 2.76468585252213 2.49876146567185 1.35558014737736 1.46780115648841 1.6144742828377 1.92067441104162 1.48439596250267 1.63645061667898 3.7261772795547 5.20398416585599 5.021568560577 4.54077124608924 4.22164511788964 4.75237395577777 TRUE 3.35443984742634 1.94702695710253 2.56905158195397 4.57775338762406 1.57989609615445 0.483894517549457
"81366" "TRINITY_DN196012_c2_g1" 4.35494576332571 3.31918436694194 3.9714056004191 3.86542397831313 3.8261925362366 3.95810026172325 4.25595386461028 4.53946903474989 3.59598097896562 3.93809756107409 4.29917137804795 4.31556623031895 3.60975496217244 3.14828336250318 3.68347189285523 4.12614690155444 3.47495513835219 3.86809407991528 4.73340857625004 4.33749702653833 3.90188056371866 4.57216207571412 4.79815422743359 4.4110872267986 4.36268028104685 4.24321207392828 4.42230028899447 4.24458266097051 4.44830631142761 4.42693561964834 TRUE 3.88254208449329 4.1573731746278 3.65178438955879 4.35800287266934 4.45903161607556 0.100157618108865
"81367" "TRINITY_DN196012_c3_g1" 0 0 0 0 0 1.11703005301019 0 0 0 0 0 0 0 0 0 0.306845500314283 0.458382004156013 2.54052329643822 0 0 0 1.1414327909293 0 0 0 0 0 0 1.44042072075677 0 TRUE 0.186171675501698 0 0.550958466818086 0.240070120126128 0.190238798488216 0.720269026050021
"81368" "TRINITY_DN196013_c6_g1" 0 0.667210912480871 0 0 0 0 0 0 0 0 0 0 0 0.335711910320462 0 0 0 0 0 0 0 0 0 0 0 0 0 0 0 0 TRUE 0.111201818746812 0 0.0559519850534103 0 0 0.87421072406018
"81369" "TRINITY_DN196013_c6_g2" 0.972325041557152 0 0 0 0 0 0 0 0 0 0 0 0 0.623866861852698 1.59215800212536 0 0 1.00288250853312 0 0 0 0 0 0 0 0 0 0 0 0 TRUE 0.162054173592859 0 0.536484562085197 0 0 0.924483300617734
"81370" "TRINITY_DN196013_c7_g1" 0 0 0 0 0 0 0 0 0.604071323668861 0 0 0 0 0 0 0 0 0 0 0 0 0 0 0.0786098346963665 0 0 0 0 0 0 TRUE 0 0.10067855394481 0 0 0.0131016391160611 0.967466658482096
"81371" "TRINITY_DN196013_c8_g1" 0 0.892973815273334 0 0 0 0 0 0 0 0 0 0 0 0.337996463515016 0 0 0 0 0 0 0 0 0 0 0 0 0 0 0 0 TRUE 0.148828969212222 0 0.0563327439191693 0 0 0.905373355373372
"81372" "TRINITY_DN196013_c8_g10" 0 0.660837367696284 0 0 0 0 0 0 0 0.0935601761623378 0 0.711054321812066 0 0 0 0 0 0 0 0 0 0 0 0 0 0 0 0 0 0 TRUE 0.110139561282714 0.134102416329067 0 0 0 0.794672675747229
"81373" "TRINITY_DN196013_c8_g7" 0 0 0 0 0 0.0976107966264223 0 0 0 0.0786098346963665 0 0 0 0 0 0 0 0 0 0 0 0 0 0 0 0 0 0 0 0 TRUE 0.0162684661044037 0.0131016391160611 0 0 0 0.798665113355177
"81374" "TRINITY_DN196014_c2_g1" 0 0.180147861158429 0.820485342986379 1.20414071678023 0 0 0 0 1.0820212693455 0 0 0 0 0 1.00791308164326 0.379620962055708 2.00970547228367 0 0 0 0 0.640620928035698 1.0071955014042 0 0.707524790899608 0 0 0 1.84478735007906 0 TRUE 0.367462320154172 0.18033687822425 0.566206585997107 0.425385356829778 0.274636071573317 0.449043574535579
"81375" "TRINITY_DN196014_c3_g1" 0 0.206643223983395 0 0 1.3956112485038 0 0 0 0 0 0 0 0 0 0 0 0 0 0 0 0 0 0 0 0 0 0 0 0 0 TRUE 0.2670424120812 0 0 0 0 1
"81376" "TRINITY_DN196014_c5_g1" 0.809825996097451 0.73725410432433 0 0 0 2.03491998434916 0 0 0 0 0 0 0 0 0 0 0 0.626672752605993 1.84317989025717 0 0 0 1.22094900446678 0.728573602559365 0 0 0 0.291603558030565 0 0 TRUE 0.59700001412849 0 0.104445458767666 0.0486005930050941 0.632117082880553 0.703359517479224
"81377" "TRINITY_DN196015_c1_g1" 1.95939923477212 0.922197848396367 1.07450543636363 2.52782102239503 3.17712050284652 2.19093085956261 2.71523445524002 1.97819562968165 2.69821847822441 2.92257845650856 2.26813492392489 2.80591150518794 1.12234140752612 0.117695042669755 1.00791308164326 2.83390207666916 2.42142529605755 2.51096191927738 1.16992500144231 1.7211538870083 0 0.831066510605073 0.768925335563751 1.63737839487229 0.674460651560259 2.15315678806142 1.38956681176273 2.76213616990111 3.58448152220665 1.83673208045914 TRUE 1.97532915072271 2.56471224146124 1.66903980397387 2.06675567065855 1.02140818824862 0.343734093754715
"81378" "TRINITY_DN196015_c2_g1" 1.32019582126613 0 0 0 0 0 0.018634174139051 0 0 0 0 0.393965275660243 0 0 0 0 0.77568270173906 0 0 0 0 0 0 0 0 0 0 0.178873958169795 0.687956494044482 0.160920188181103 TRUE 0.220032636877688 0.0687665749665489 0.129280450289843 0.17129177339923 0 0.580359073207704
"81379" "TRINITY_DN196015_c2_g2" 2.66334461936608 1.62105550329974 1.52004502403982 1.32019582126613 2.24944534108584 0.868686765322135 2.56022582239965 0.732920382108257 1.62573806190865 1.37851162325373 2.02573756141361 0.26663664251399 1.15055967657538 2.53206755228903 0 0 1.47612241988015 0.868686765322135 1.92181713984662 1.57385922157595 0 0.415758666522498 0 1.54843662469604 1.01934608880481 1.54744982914397 1.65168318063211 1.94897455427977 3.38584514857967 0.422233000683048 TRUE 1.70712884572996 1.43162834893298 1.00457273567778 1.66258863368723 0.909978608773518 0.26649234186395
"81380" "TRINITY_DN196015_c2_g3" 1.67581593117227 0 0 0.863145542989399 0.488515008957812 0 0.957543200757105 0.550900664647523 0 0 1.06488285158485 0.782408564927373 0.715454127115718 0.919149363287674 0 0 0.379620962055708 0 0 0.24731993497982 0 0 0.586884812852185 0 0.464668267003444 0.710172748279662 0 2.29542916670396 2.02005765234125 0.704871964456353 TRUE 0.504579413853247 0.559289213652809 0.33570407540985 1.03253329979745 0.139034124638667 0.627467988718522
"81381" "TRINITY_DN196015_c2_g4" 0 0.73725410432433 0 0 0.617298482840846 0 0.949348164288563 0 1.17440641852975 0 0 0 0.706641057309408 1.03773362744651 0.0935601761623378 0.635986503745623 0 0 0 0 0 1.38846509728315 0 0 0 0.817213924258327 0.285698125958125 0 0.215367972203479 0 TRUE 0.225758764527529 0.353959097136385 0.412320227443981 0.219713337069989 0.231410849547192 0.374974849844621
"81382" "TRINITY_DN196016_c1_g1" 0.326537348139952 0 0.0731347046302154 0 0.840765337323874 0 1.96790637029015 1.96051171011902 3.00072116724365 2.17696099208944 2.93997876494071 2.57893871309339 1.91456452349394 0 0.814755482809874 0 0 0 1.81147103052984 1.28451413324425 2.52381283772722 1.76892533556375 2.37267355846876 2.23051046036618 3.00863030514344 2.53704751940466 2.77357442277131 1.34879895961211 1.85877674530819 2.25277895152818 TRUE 0.206739565015674 2.43750295296273 0.454886667717302 2.29660115062798 1.99865122598333 0.49160280982231
"81383" "TRINITY_DN196016_c2_g1" 3.25111310917129 3.07878059815054 2.76680715130292 3.36106648879432 3.670500465047 3.59693514238723 3.15007219725299 3.42411588811098 3.08355378708985 3.5528688710113 3.26138036996032 3.8719421898871 3.35515725567247 3.1073530984483 3.52243244833388 3.41724493642213 3.44585910320699 3.30640807698255 3.15299460549243 3.54213420796755 2.07826824713921 3.74803179557241 3.46897423830468 3.7063095175996 4.37134976122151 4.29983076182237 4.29770500089178 3.77810341986603 3.86888427302877 4.3289082526027 TRUE 3.28753382580888 3.39065555055209 3.35907581984439 4.15746357823886 3.28278543534598 0.199027821838801
"81384" "TRINITY_DN196017_c12_g1" 0 0 0 0 1.30567874324229 0.133563525741106 0 0 0 0 0 0 1.98367769469807 0 0 0 0 0.0962618530584035 0 0 0.389566811762726 0 0 0 0 0 0 0 0 0 TRUE 0.239873711497232 0 0.346656591292745 0 0.0649278019604543 0.780184827640932
"81385" "TRINITY_DN196017_c4_g1" 0.160920188181103 0.809002774939086 0 1.08542465625268 1.38681094647222 1.41467678042689 1.84559040884785 1.39889757120247 0 0.558757430373762 1.27202318906105 1.00504061670053 2.40217642497948 2.00611846138338 1.00144197417391 1.37016428054021 1.18713429147454 2.17024556472346 2.08168048865633 2.29660423908893 0 2.84116804354865 1.30917618747851 1.77568270173906 1.46519088792598 0 1.14469902515414 0.0676387168753633 2.33227828305693 1.41034110461409 TRUE 0.809472557711995 1.01338486936428 1.68954683287916 1.07002466960442 1.71738527675191 0.332935219663321
"81386" "TRINITY_DN196017_c5_g2" 0 0 0 0.777367109450413 0.181420640280142 0 0 0 0 0 0 0 1.58448152220665 0 0 0.169925001442312 0.231432408447965 1.53804145333366 0 0 0 0 0 0.244887059123534 0 0 0 0 0 0 TRUE 0.159797958288426 0 0.587313397571766 0 0.0408145098539224 0.914605869297476
"81387" "TRINITY_DN196018_c0_g1" 0 0 0 0 0 0 0 0 0 0 0 0 1.20037879798403 0 0 0 0.0854246562526777 0.538041453333664 0 0 0 0 0 0 0 0 0 0 0 0 TRUE 0 0 0.303974151261728 0 0 1
"81388" "TRINITY_DN196018_c1_g1" 0 0 0 0 0 0 0 0 0 0 0 0 2.96606125552159 2.84859790428949 2.03421571533791 2.1991226420136 1.26363540356833 1.36737106564853 0 0 0 0 0 0 0 0 0 0 0 0 TRUE 0 0 2.11316733106324 0 0 1
"81389" "TRINITY_DN196018_c2_g1" 5.68364031722054 3.87115367033976 4.1171963291633 4.25776496857139 4.17624297535396 4.35078010073486 3.96587661419019 4.91676324412231 3.15267018564828 3.6507645591169 5.29616369909643 3.83055957253426 6.23239214494302 6.62472966965931 6.3310423244032 6.19231254349882 6.69352877414085 5.61482761033224 4.87646783270635 5.43439470896335 5.24587590979529 4.74103546167172 5.64814902783997 4.61835613412171 5.3303074123626 5.34982524732261 5.35229948971812 5.06320091113295 6.02951914398869 5.14620716120279 TRUE 4.40946306023063 4.1354663124514 6.28147217782957 5.37855989428796 5.0940465125164 0.243109925464261
"81390" "TRINITY_DN196018_c3_g1" 5.91922088592516 5.30684550031428 6.40454553681352 5.10747864662662 3.96541490744932 4.08397919771449 3.87282875953489 4.18435964839982 3.19880843205028 4.22627731015262 3.93338379147224 3.64339445347989 8.76880957771407 9.6978919453819 10.1888632654498 7.37704564153291 10.2018408906944 7.44929724150358 4.53000829735564 5.02551610915276 4.35360559133812 4.72295776851069 4.30917618747851 4.32041246925165 3.91886323727459 4.3305584000308 4.25776496857139 4.42041502895372 3.80539564898017 4.08975236276438 TRUE 5.13124744580723 3.84317539918162 8.94729142704611 4.13712494109584 4.54361273718123 0.50668979916376
"81391" "TRINITY_DN196018_c4_g2" 0 0 0 0 0 0.037030730944967 0.254594043033141 1.14469902515414 0 0 1.71105432181207 0.761285273361619 0.882056070968626 0 0 0 1.41359408240918 0.00144197417390632 0.573374526445944 0.939602720356044 1.28095631383106 1.91494715047958 1.2066432239834 0 0.787432464516868 0.916094422938358 0.828631581688019 0 2.33370995434728 1.11569915343159 TRUE 0.00617178849082784 0.645272110560161 0.382848687925285 0.996927929487018 0.985920655849336 0.493390348722315
"81392" "TRINITY_DN196018_c5_g1" 4.86344293434804 3.68750866072073 4.78272307171368 6.36062764619295 5.65469330560598 4.81920832780139 3.90660202774259 4.35663683462953 3.32207235717846 3.53032049467804 2.81270357656028 3.12283834594571 9.69866299988588 9.43203028973554 8.61139003702716 8.46749143409771 9.57457649870548 8.44230077301524 3.81147103052984 4.22943410910003 2.26183165875214 3.76956018487692 2.38818953715608 3.81823703971209 3.20367101303494 2.67762099245359 2.2606279081267 3.86066489476158 3.00288250853312 3.09963185001446 TRUE 5.0280339910638 3.50852893945577 9.03774200541117 3.01751652782073 3.37978726002118 0.586902715594777
"81393" "TRINITY_DN196018_c6_g1" 0 0 0 0 0 0.32883646422954 0 0 0 0 0 0 1.91876784932515 0 0 1.84237548820629 0 0.882056070968626 0 0 0 0 0 0 0 0 0 0 0 0 TRUE 0.05480607737159 0 0.773866568083344 0 0 0.98229472636758
"81394" "TRINITY_DN196019_c1_g1" 0 0 0 0 0 0 0.32883646422954 0 1.90188056371866 0 0.171206827418142 0.617298482840846 0 1.05935527761642 0 0 1.01792190799726 0 0 0 0 1.33913738491959 0.554834395894193 0 2.24671210053186 3.10902617649837 4.2295110179702 3.15007219725299 3.53642596278788 4.00827173796354 TRUE 0 0.503203723034531 0.346212864268947 3.38000319883414 0.315661963468963 0.913825632533846
"81395" "TRINITY_DN196019_c1_g2" 0 0 0 0 0 0 0 0 0 0 0 0 0 0 0 0 0 0 0 0 0 0 0 0 0 0 0.6959938131099 0 1.6915341649192 0 TRUE 0 0 0 0.397921329671517 0 1
"81396" "TRINITY_DN196019_c3_g1" 0 0 0 0 0.52707033551266 0 0 0 0 0 0 0 1.42169458118029 0 0 0.491596594410448 0 0.562669826102702 0 0 0 0 0 0 0 0 0 0 0 0 TRUE 0.0878450559187767 0 0.412660166948907 0 0 0.946781236139001
"81397" "TRINITY_DN196020_c0_g1" 0 0 0 0 0 0 0 0 0.594548549550354 0 0 0 0 0 0 0 0 0 0 0 0 0.0565835283663675 0 0 0 0 0 0 0 0 TRUE 0 0.099091424925059 0 0 0.00943058806106125 0.976207355812591
"81398" "TRINITY_DN196020_c2_g1" 0 0 0 0 0 0.766383141001298 0 0 0 0 0 0 0 0 0 0 0 0 0.0384361816561079 3.44678556214312 0 0 0.979659551715824 0 0.00144197417390632 0 0 0 0 0 TRUE 0.127730523500216 0 0 0.000240329028984387 0.744146882585842 0.95700752918412
"81399" "TRINITY_DN196020_c3_g1" 0 0 1.09895848008817 0 0 0 0 0 4.22473489803063 0 0 0 0 0 0 0 0 0 2.43189034828618 5.75646291959045 4.8895222156318 4.10584566749116 3.10785522562114 2.87892147974985 4.01792190799726 0.180147861158429 1.92447999235902 0 0 0.166072675946706 TRUE 0.183159746681361 0.704122483005104 0 1.0481037395769 3.86174964272843 0.874707959583317
"81400" "TRINITY_DN196020_c3_g3" 0 0 0 0 0 0 0 0 1.40163046658474 0 0 0 0 0 0 0 0 0 0 0 1.95009509417369 0.14535138557262 0 0 0 0 0 0 0 0 TRUE 0 0.233605077764123 0 0 0.349241079957718 0.832776632553933
"81401" "TRINITY_DN196020_c3_g5" 0 0 0 0 0 0 0 0 1.63969523339958 0 0 0 0 0 0 0 0 0 0 0 2.70265754339091 0 0 0 0 0 0 0 0 0 TRUE 0 0.27328253889993 0 0 0.450442923898485 0.848325656592222
"81402" "TRINITY_DN196021_c1_g1" 3.268284666521 0 2.05241589415114 0 0.29983076182237 0.791605724704552 0 0 1.78282789207489 0.938850337006064 0 0 0.398350370345965 0 1.5786972376487 1.16928366111573 0 0 0 0 0 0 0 0 0.520045024039818 0 0 0.881273061429249 0 0 TRUE 1.06868950786651 0.45361303818016 0.524388544851733 0.233553014244844 0 0.716579373999976
"81403" "TRINITY_DN196021_c1_g2" 2.94185751900344 2.52230689287139 2.36120689023873 2.92067441104162 3.39506279951758 3.05519565424212 2.94822704387917 3.04386940757202 2.88068552526112 3.56218135647187 3.27217252864411 3.23802251782572 3.35572108373667 2.62480276525295 2.44121786326211 3.63911637248386 2.29484127140614 2.34738219131511 2.0703893278914 2.22989550083389 0 2.68594014844598 1.75103517666786 0.63876894441695 2.48748634934854 2.92314918047231 2.46936505370484 2.48979980291652 2.49134004687872 2.80302033179371 TRUE 2.86605069448581 3.157526396609 2.78384692457614 2.61069346085244 1.56267151637601 0.222234325036838
"81404" "TRINITY_DN196022_c0_g1" 0 0 0 0 0 1.81475548280987 0 0 0 0 0 0 0 0 0 0 0.160920188181103 0 0 0 0 0 0 0 0 0 0 0 0 0 TRUE 0.302459247134979 0 0.0268200313635172 0 0 0.97783169830517
"81405" "TRINITY_DN196022_c3_g1" 0 0 0 0 0 0 0.180147861158429 0 0 0 0 0 0.830255324167683 0 0 0 0 0 0 0 0 0 0 0 0 0 0 0 0 0 TRUE 0 0.0300246435264048 0.13837588736128 0 0 0.945755282768279
"81406" "TRINITY_DN196022_c4_g1" 0 2.69443450387353 5.55774704320295 7.01097000779243 7.02502879449152 0 0 3.40558399196799 4.56236455196523 4.85991986778434 0 4.24427819857814 0 0 0.993493221058416 5.11948068504783 0 0 0 1.26122990898705 0 0.505890929729957 0 1.27381424458704 0 6.48288054333034 6.42658345444908 7.10082000197906 0 6.5883848390233 TRUE 3.7146967248934 2.84535776838262 1.01882898435104 4.4331114731303 0.506822513884007 0.544016316726996
"81407" "TRINITY_DN196022_c5_g1" 0 0.867105729502655 0 0 0 0 0 0.308011314552178 0.9061209529971 1.35275852504064 0 0 0 1.29748491571057 0.789937868980195 1.31846146516758 0 0 0 1.14990966753492 1.90727526299938 3.40640061182426 0 0 0 0.202887833470143 0 0 0 0 TRUE 0.144517621583776 0.427815132098319 0.567647374976392 0.0338146389116906 1.07726425705976 0.727598228596695
"81408" "TRINITY_DN196022_c6_g1" 0 0 0 0 0 0 0.904580434921318 0.324234562270531 0.834306702962908 0.272620454662992 0.523060061795249 1.04614178164472 1.43722773891291 0 0 0.813114191346289 0.167357927738514 0.629473196786948 1.43616183931445 1.63552224145975 0 1.54794331129035 0.84639302085236 1.09017594979021 1.151858816727 1.9789277763814 2.15769051358205 1.26303440583379 1.50944249308018 2.18269229751619 TRUE 0 0.65082399970962 0.507862175797444 1.70727438385344 1.09269939378452 0.670324584234367
"81409" "TRINITY_DN196022_c9_g1" 0 0 0 0 0.712815854437372 0 0 0 0 0 0 0 0 0 0 0 0.557777671394926 0 0 0 0 0 0 0 0 0 0 0 0 0 TRUE 0.118802642406229 0 0.0929629452324876 0 0 0.804375257676058
"81410" "TRINITY_DN196023_c0_g1" 0.296310560708092 0 0 0.992043276171657 0.0398402645317911 0.802400040114839 0 0.138814468902282 0 0 0 0 0.219091058246197 0 0.578214165472454 1.99240589903165 0 1.09761079662642 1.14990966753492 0 0 0 0 0 0 0.305678743242287 0 0 0 0 TRUE 0.35509902358773 0.023135744817047 0.647886986562787 0.0509464572070479 0.191651611255821 0.760439378416393
"81411" "TRINITY_DN196023_c1_g1" 0.277389698810864 0.981121989794311 0.865522959139964 0 0 0.709290635723358 1.37629038333705 1.49927188316909 0.938850337006064 1.54547421084018 1.19786539135374 1.73811928878258 1.2097652659741 0.498761465671852 0.325386414659773 1.30451104180995 1.55139296802745 1.56364626948406 0.242450073677701 0.986228880227399 0 0.58014548442338 0.542010355536609 0 0 0.133563525741106 0 0 0 0.646162657157894 TRUE 0.472220880578083 1.38264524908145 1.07557723760453 0.1299543638165 0.391805798977515 0.6257973109242
"81412" "TRINITY_DN196023_c2_g2" 0 0 0 0 0 0 0 0 1.12961273813047 0 0 0 0 0 0.0398402645317911 0 0 0 0 0 0 0 0 0 0 0 0 0 0 0 TRUE 0 0.188268789688412 0.00664004408863185 0 0 0.991182760430418
"81413" "TRINITY_DN196023_c2_g3" 0.735522177296537 1.78701447377343 0 0 1.19282540355239 1.270229907238 0.502839758255931 0 0 1.31556623031895 1.78031009904338 0 0 1.48645695576873 1.51450103627429 0.43616183931445 0.504874589398464 2.78093995936374 0 0 0 0 0.396159489073155 0 1.17312743348066 0 0.60502015306241 0 0.879705766282288 0 TRUE 0.830931993643392 0.599786014603043 1.12048906335328 0.442975558804226 0.0660265815121924 0.567215733735529
"81414" "TRINITY_DN196023_c3_g1" 0 0.292781749227846 0 0 0 0 0.27500704749987 0 0 0 0 0.621993231666123 0.149259365499623 1.96827511023871 1.03632749181776 0.0758748669751276 0 1.02927618237063 0 0 0.0813396274519388 0 0 0.150559676575381 0 0 0 0 0 0 TRUE 0.048796958204641 0.149500046527665 0.709835502816976 0 0.0386498840045534 0.916548662402578
"81415" "TRINITY_DN196024_c1_g1" 0 0 0 0 0 0 0 0 0 0 0.0662614422687213 0 0 0 0 0 0.416839741912829 0 0 0 0 0 0 0 0 0 0 0 0 0 TRUE 0 0.0110435737114535 0.0694732903188049 0 0 0.960259642012146
"81416" "TRINITY_DN196024_c2_g1" 2.46597446450407 2.58062791045726 2.61211655222488 1.5119739817818 1.4243846715381 1.75274859140713 0.789937868980195 1.41359408240918 2.1551015581257 2.82964663487904 1.63273352595054 2.31614574229336 0 1.75915583380027 1.98185265328974 2.76277401312463 1.74114335495532 3.14584046237516 0 2.92751724619848 2.88811002858553 3.290866699625 1.97342759800431 3.02290040211008 0.594548549550354 0.528071164578735 1.03139519627553 2.44360665147561 0.954568570752994 1.58159227883601 TRUE 2.05797102865221 1.85619323543967 1.89846105292419 1.18896373524487 2.35047032908723 0.255299145280012
"81417" "TRINITY_DN196024_c3_g1" 2.97709671249695 3.44559429134118 3.26993081009981 3.24671210053186 2.47040671081933 3.30334239448733 4.44002198427418 4.21288056634438 3.04806176806926 4.08992181249924 4.54510348103192 4.01212167271222 5.54129799764834 4.40231288230197 4.59705436845572 4.77778790427355 4.23557389936858 4.74711881638081 4.49607880709938 4.30005048945943 4.41818994794577 4.38218304564505 4.13873256972024 4.3164354110105 5.30578816681099 4.36569253719753 4.65952502265373 3.94981504078236 3.87882341394817 4.63801589645737 TRUE 3.11884716996274 4.05801854748853 4.71685764473816 4.46627667964169 4.34194504514673 0.152768185612317
"81418" "TRINITY_DN196025_c5_g1" 1.36793014143188 0 0 0 0 0 0 0.0229004021100788 0 1.2190910582462 0 0.242450073677701 3.52067367673219 5.12816965127429 5.81590839887873 4.18998265378357 4.38846509728315 4.17064616868597 0 0 0 1.7945198406243 0 0 2.76595900604575 1.34653146202802 1.06695024392463 3.24214516084958 4.62731500136505 1.59502618406585 TRUE 0.227988356905314 0.247406922338996 4.53564094110631 2.44065450971315 0.299086640104049 0.822784890227814
"81419" "TRINITY_DN196025_c5_g3" 0 0 0 0.0579700686373299 0 1.25821738953602 0 0.619178216059069 0.216610068742442 1.99675027884918 0 0.456280481510725 3.25202198889951 1.95754320075711 2.03033607837096 4.78418986418371 3.61341378086092 6.0703893278914 0 0 0.446785562143122 1.78575977442701 0 1.48439596250267 2.16928366111573 2.08031656036671 1.76977173924945 1.36176835941915 0.0593552776164212 3.26077843189343 TRUE 0.219364576362225 0.548136507526903 3.61798237349393 1.78354567161015 0.619490216512133 0.780918157918665
"81420" "TRINITY_DN196025_c6_g1" 0 0 0 0 0 0 0 0 0.0157829972409275 0 0.284514133244245 0.185232254230161 0 0 0 0 0 0 0 0 0 0 0 0 0 0 0 0 0 0 TRUE 0 0.0809215641192223 0 0 0 1
"81421" "TRINITY_DN196025_c7_g1" 0 0 0 0 0 0.181420640280142 0 1.42330923724239 0.939602720356044 0 0 0 1.03068920407114 0 0 0 0.51500591643373 0.897627674279551 0 0 0 0 0 0 0 0 0 0 0 0 TRUE 0.0302367733800236 0.393818659599738 0.407220465797403 0 0 0.739664709539221
"81422" "TRINITY_DN196026_c2_g1" 0 0 0 0 0 0.922197848396367 0 0 0 0 0 0.10969486482593 0 0 0 0 0 1.78617812879877 0 0 0 0 0 0 0 0 0 0 0 1.17759892932773 TRUE 0.153699641399394 0.0182824774709883 0.297696354799794 0.196266488221289 0 0.690751497999258
"81423" "TRINITY_DN196026_c2_g2" 0 0 0 0 0 0 0 0 0 0 0 0 0 0 0 0.0551956542421246 0 0 0.258217389536018 0 0 0 0 0 0 0 0 0 0 0 TRUE 0 0 0.00919927570702077 0 0.0430362315893363 0.94656086646478
"81424" "TRINITY_DN196027_c0_g1" 0.36513259345253 0 0 0 0 0 0 0 0 0 0 0 0 0.504874589398464 0 0.399444564589458 0 0 0 0 0 0 0 0 0 0 0 0 0 0 TRUE 0.0608554322420883 0 0.150719858997987 0 0 0.899058702936252
"81425" "TRINITY_DN196028_c2_g1" 0.843983844048327 0 0 0 0 0 0 0 0 0 0 0 0 0 0.712815854437372 0 0 0 1.44572670334998 0 0 0 0 0 0 0 0.937344392150232 0 0.212880566344385 0 TRUE 0.140663974008054 0 0.118802642406229 0.191704159749103 0.240954450558331 0.531892049391545
"81426" "TRINITY_DN196028_c5_g1" 0 0 0 0 0 0 0 1.38128337250378 0 0.212880566344385 0.965691949224705 1.59311469648462 0 0 0 0 0 0 0.408168370708106 0.595503660502742 0 0.177598929327733 0 0 1.59836520532364 1.29395897902869 0.382943869568991 0.420078115979374 0.303342394487331 2.60335929188297 TRUE 0 0.692161764092915 0 1.1003413093785 0.196878493423097 0.79800807032816
"81427" "TRINITY_DN196028_c5_g2" 0 0 0 0 0 0 0 0 0 0 0 0 0 0 0 0 0 0 0 0.359521170427595 0 0 0 0 0.698662999885884 1.88635504352516 1.40762467556661 0 0 0.70310069960416 TRUE 0 0 0 0.782623903096968 0.0599201950712659 0.980859198513439
"81428" "TRINITY_DN196028_c6_g1" 0 0.0621217119077975 0 0.609754962172443 0.856786546288081 0 0.398350370345965 0.0482361856528476 0 0.0676387168753633 0.183962834842595 0.248534836138679 0.111031312388744 0 0.484395962502666 0.745882688902259 1.9038095585787 0.618238655595455 0.01292617444427 0.180147861158429 0.130930869826449 1.6140030448649 1.49518347790833 1.57434375392001 0.313826296390398 0.0299828662157143 0.372952097911829 1.80694266457776 0 1.53057020390253 TRUE 0.25477720339472 0.157787157309242 0.643893029661304 0.675712354833039 0.8345891970204 0.48113103087651
"81429" "TRINITY_DN196028_c7_g1" 7.3768633740274 6.97342759800431 7.05894418249637 6.99488515585723 7.08571145006833 7.17024556472346 5.68173035543585 6.06274774578219 6.13282357670833 6.53236371835377 6.27705487614873 6.06071754493451 6.56175380983398 7.22271763512317 6.51195817376391 6.66367194988879 6.69083609791913 7.17526510022743 6.13004538285905 6.8901183278856 7.11056160864346 6.8464055581227 6.85790637104034 6.87915435931654 5.06768173552791 4.70071713282148 4.66993383566896 5.67259506081657 5.65698252605717 4.52136487844622 TRUE 7.11001288752952 6.12457296956056 6.80436712779274 5.04821252822305 6.78569860131128 0.129296542123011
"81430" "TRINITY_DN196028_c8_g1" 0 0 0 0 0.663572335417523 0 0 0 0 0 0 0 0 0 0 0 0 0.707524790899608 0 0 0 0 0 0 0 0 0 0 0 0 TRUE 0.110595389236254 0 0.117920798483268 0 0 0.765530358811244
"81431" "TRINITY_DN196029_c13_g1" 0.397255345594427 0 0 1.7158933705476 0.29983076182237 1.56559717585423 0.977463111239467 0 0.199122642013601 0.700439718141092 0.768078435016455 1.33742566428269 1.67852267688349 0 0 1.71281585443737 1.90535089958096 1.35219353774503 0.777367109450413 1.85758295538415 2.11736258615466 1.62293035092018 2.20100646605609 2.11103131238874 0.277389698810864 0.329984649758421 1.57628025762136 1.59788867516543 0.404903122145131 1.10165007609443 TRUE 0.663096108969771 0.663754928448884 1.10814716144114 0.881349413265939 1.78121346339237 0.53453815611049
"81432" "TRINITY_DN196029_c8_g1" 0 0.180147861158429 0 0.777367109450413 2.03386345186628 0.745882688902259 1.91724078377809 0.887525270741587 0 0.897627674279551 2.70487196445635 1.37350901551801 0.984042426097024 0 0 0.598365205323645 0 0.339137384919585 1.37128005402265 0.646162657157894 0.626672752605993 2.50868217947054 0.554834395894193 0 0.296310560708092 1.3050950106667 2.78513201531599 0 0.687956494044482 2.8958842359515 TRUE 0.622876851896231 1.2967957847956 0.320257502723376 1.32839638611446 0.951272006525213 0.399425845459683
"81433" "TRINITY_DN196029_c8_g2" 7.84604820321596 6.58806996287313 7.69442057387579 6.2806594324552 6.23677959813378 6.05456633395228 6.17947124025644 5.7636771418966 6.38636262071218 5.97145158639538 5.71855342469498 5.89513293955938 5.5725259179356 6.44458424995349 5.65923957221832 6.26568067531037 5.82822536035888 5.73289325536705 5.82984955984469 6.34566249146029 6.20738532094126 5.68170224888813 5.9114519116266 6.03937970045046 5.49949513405183 5.53100709107189 4.94073056018486 5.92148393743373 5.93300602371912 5.61300115280499 TRUE 6.78342401741769 5.98577482558583 5.91719150519062 5.57312064987774 6.00257187220191 0.134704730510347
"81434" "TRINITY_DN196030_c0_g1" 0.325386414659773 2.18459768415576 0 0 2.91914936328767 0 0 4.68195518810718 0 0 0 0 0 4.24176392916888 0 0 0.352758525040637 0 0 2.68929916053589 0 0 0 0 0 0 0 0 0 0 TRUE 0.904855577017201 0.78032586468453 0.765753742368252 0 0.448216526755982 0.449001535586808
"81435" "TRINITY_DN196030_c3_g2" 0 0.479230561206336 0 0 0 0 0 0 0 0 0 0 0 0 0 0.204140716780225 0 0 0 0 0 0 0 0 0 0 0 0 0 0 TRUE 0.079871760201056 0 0.0340234527967042 0 0 0.893506000396576
"81436" "TRINITY_DN196030_c4_g1" 1.84679415947329 3.57555437330874 2.54794331129035 1.95196072878113 2.4594316186373 0.584000383285773 0 0.0894981508391026 2.20476675065461 0 0 0 2.54794331129035 2.07382023329167 0.12961273813047 4.84081568174978 1.77904955283746 3.61376736814448 0.286881147788162 0.241230035515445 0.72159139877538 0 0 0 0 0 0 0 0 0 TRUE 2.16094742912943 0.382377483582286 2.49750148090737 0 0.208283763679831 0.724563859378388
"81437" "TRINITY_DN196030_c4_g2" 2.50868217947054 3.5453506448223 3.31092173523034 1.40217642497948 2.33685463912547 3.41670465178296 4.23633953916837 4.07578931563399 2.91552090075196 3.07553263116736 3.80136562762277 3.00126180620104 2.97048557294012 4.91647664443772 4.16647444014237 4.48710041282453 3.93602539966154 2.9714056004191 3.20820508950445 3.40067454196401 2.35078010073486 2.14241343787374 3.47066700762489 2.21101219348551 1.00934717225925 0 1.02431967919541 0 1.22958792274065 0 TRUE 2.75344837923518 3.51763497009091 3.90799467840423 0.54387579569922 2.79729206186458 0.385090564477502
"81438" "TRINITY_DN196031_c0_g1" 0.971589535530062 0 0.0731347046302154 0 4.76971885356455 0.490570130446201 1.82211827472934 3.68717269447643 3.19124678971627 1.77315239701405 2.02183502726224 0 0 0 2.25761413004954 0 2.00575926928868 0 1.4027221768456 3.62608864188872 0 0.15704371014558 2.46832264394787 0 2.35586200632929 3.96319665594039 1.49108345371826 0 1.66493787744175 0 TRUE 1.05083553736184 2.08258753053305 0.710562233223038 1.57917999890495 1.2756961954713 0.445848746177364
"81439" "TRINITY_DN196031_c1_g1" 0 0 0 0.291603558030565 0 0 1.91418179500227 3.2107005626298 2.53555533339931 3.16043619766802 3.62958976407509 2.99331205761988 3.01292617444427 0.0482361856528476 2.57893871309339 3.34809074937704 3.34681509420054 3.41845983758099 1.87578006306849 1.07176266930009 0 0.94185751900344 1.56510969653183 0 0.594548549550354 0.892196710465485 2.12234140752612 0.925999418556223 0.816394909169121 0.440420720756767 TRUE 0.0486005930050941 2.9072959517324 2.62557779239151 0.965316952670678 0.909084991317309 0.608865041184215
"81440" "TRINITY_DN196031_c1_g2" 0 0 0 0 0 0 0 1.01435529297707 0.956800118051577 0 0 0 3.03298241669943 0 0 2.5197934862411 0 0.00575926928868495 0 0 0 0 0 0 2.37267355846876 3.22712493444993 2.05727696507325 0 0 2.98039095606147 TRUE 0 0.328525901838108 0.926422528704869 1.7729110690089 0 0.823038440494858
"81441" "TRINITY_DN196031_c2_g1" 0 1.1407786557828 0 0 4.54293898970575 0 4.72388616130114 2.69198075060328 4.43955665238275 2.02005765234125 2.4051755086353 0 0 1.80653028925957 0 0 4.13356352574111 1.73638840070346 0.635057829725214 0 0 0 0 0 0 0 0 0 0 0 TRUE 0.947286274248091 2.71344278754395 1.27941370261736 0 0.105842971620869 0.785093778354767
"81442" "TRINITY_DN196031_c3_g1" 3.31281036502844 3.58748501048987 2.73313737767773 4.82048534298638 3.69655030107857 3.9518675043269 2.42814239097833 1.25035527176305 2.02715405150373 1.58736499093646 1.51551061996901 1.16800012451782 3.87852917654121 3.8873302987782 4.88752527074159 5.3054598712035 4.00270252037982 4.98472604903832 1.21723071622067 0.777367109450413 0.404903122145131 0.639695233399582 0.62760683812965 0 2.02112434003561 1.19156265070076 0 2.24610400988392 1.5245652210772 0.00432160595009347 TRUE 3.68372265026465 1.66275457494473 4.49104553111377 1.1646129712746 0.611133836557574 0.603531962451779
"81443" "TRINITY_DN196032_c2_g1" 0 0 0 0 0 0.818850560895434 0 0 0.104336659814736 0 0 0 0 0 0 0 0 0.296310560708092 0 0 0 0 0 0 0 0 0 0 0 0 TRUE 0.136475093482572 0.0173894433024559 0.0493850934513487 0 0 0.877679994477652
"81444" "TRINITY_DN196032_c4_g2" 1.20163386116965 1.63505782972521 2.27917410848905 1.22342254993494 1.43882511317562 1.07107616201096 1.31903981556254 0.814755482809874 0 0 0 0 1.75488750216347 2.270229907238 2.28036248997378 3.37754025157406 1.77483975982733 3.80673649165267 0.635057829725214 0 0.457331625485014 0.345964030342872 0 0.0468402542029724 0 0.0114956388378294 0.525066592078211 0.634128557525041 0.0172092900322231 0 TRUE 1.47486493741757 0.355632549728735 2.54409940040488 0.197983346412217 0.247532289959345 0.776343927132362
"81445" "TRINITY_DN196032_c6_g1" 0 0 0 0 0 0 0 0 0.018634174139051 0 0 0 0 0 0 0 0.121678556588252 0 0 0 0 0 0 0 0 0 0 0 0 0 TRUE 0 0.00310569568984183 0.0202797594313754 0 0 0.961714342564674
"81446" "TRINITY_DN196032_c6_g11" 0 0 0 0 0 0 0 0 0.856786546288081 0 0.0257375614136083 0 0 0 0 0 2.20570529240357 0 0 0 0 0 0 0 0 0 0 0 0 0 TRUE 0 0.147087351283615 0.367617548733928 0 0 0.89997257218121
"81447" "TRINITY_DN196032_c6_g4" 0 0 0 0 0 0 0 0 0 0 0 0 0 0 0 0 0 0.265436896049098 0 0 0 0 0 0 0 0 0 0 0.0172092900322231 0 TRUE 0 0 0.0442394826748497 0.00286821500537052 0 0.983791543029271
"81448" "TRINITY_DN196032_c6_g7" 0 0 0 0 0 0.319617934200161 0 0 0 0 0 0 0 0 0 0 1.10835717809042 0 0 0 0 0 0 0 0 0 0 0 0 0 TRUE 0.0532696557000269 0 0.184726196348403 0 0 0.927907280135356
"81449" "TRINITY_DN196032_c6_g8" 0 0 0 0 0 0 0 0 0 0 0 0 0 0 0 0 0.22650852980868 0 0 0 0 0 0 0 0 0 0.735522177296537 0 0 0 TRUE 0 0 0.03775142163478 0.122587029549423 0 0.923010978866325
"81450" "TRINITY_DN196033_c1_g1" 2.61682816660493 0 0 0 2.13783137173246 2.30363464507901 0 0 0 0.799916202989014 0.9701173976055 0 2.93319491996043 0 0 0 1.89219671046549 0 0 0 0 0 0 0 1.94897455427977 0 0 0 3.5837597536395 0 TRUE 1.17638236390273 0.295005600099086 0.804231938404319 0.922122384653212 0 0.57042880249186
"81451" "TRINITY_DN196033_c2_g1" 0 0.349365277594213 0 1.8611613657534 2.00539998774259 2.02396499080005 0 0 0 0 0 0 0 0 0 2.38543103719352 1.96051171011902 0 0 0 0 1.48542682717024 0.836732080459136 1.34936527759421 0 0 0 0 0 0 TRUE 1.03998193698171 0 0.724323791218757 0 0.611920697537265 0.678781803500803
"81452" "TRINITY_DN196033_c3_g1" 5.35941574751112 4.5812307162325 5.22207035524718 5.01091407832416 4.78993786898019 4.71655198504929 4.69844075617584 4.82273014794452 4.81408893333443 4.93682636033577 4.96148442284779 5.15489910018449 5.08533966935737 5.46067704481596 5.22396307314549 4.95270630763022 4.37969026741642 5.15603249888887 4.56888335993031 4.90265247119608 4.46362245685189 5.06527071338182 4.47929524299885 4.87843108406856 4.73351704140616 4.40033298675493 4.34369206917902 5.30473005783257 5.13265909203812 4.56864019541922 TRUE 4.94668679189074 4.89807828680381 5.04306814354239 4.747261907105 4.72635922140459 0.04232970597764
"81453" "TRINITY_DN196033_c4_g1" 3.44824022521607 3.6409679104499 2.89025211515707 3.67559013963243 3.93073733756289 3.20132019771785 4.49543934295128 4.19715770607627 4.25761413004954 4.11985414461324 4.09465834265454 4.51796852444028 2.34511246413563 2.86730345375992 3.76892533556375 3.8685880013282 3.53094468671862 3.89694992081678 3.60418996147501 3.84989920779708 5.01609511930134 4.08822641887221 3.37378739372261 3.74813916691477 2.95772891164632 2.6794237981126 3.62643913669732 2.78826808286684 2.35247605905033 3.05935527761642 TRUE 3.4645179876227 4.28044869846419 3.37963731038715 2.9106152109983 3.94672287801384 0.199763018305883
"81454" "TRINITY_DN196034_c1_g1" 0 0.498761465671852 0 0 0 0.560714954474479 1.39670752138398 1.1394694950388 0 0.453122446595813 1.07382023329167 0.521050736900963 0 0 0 0 0 0 0 0 0 0 0 0 0 0 0 0 0 0 TRUE 0.176579403357722 0.764028405535203 0 0 0 0.94222092985076
"81455" "TRINITY_DN196034_c1_g2" 0.728573602559365 1.66448284036468 0 1.48542682717024 0 0 0.599317793698226 0 0 1.61211655222488 0 0.662661255475094 0 0.863145542989399 0.650764559116902 0 0 1.38460245765075 2.00468115611791 2.58303762379666 2.13027195451886 0.457331625485014 1.81475548280987 0.425459304765355 0 0 0 0 0 0 TRUE 0.646413878349048 0.479015933566367 0.483085426626176 0 1.56925619124895 0.743745596239866
"81456" "TRINITY_DN196035_c0_g1" 2.6959938131099 2.51878689625372 2.73400503372005 1.83106651060507 2.38072944850355 2.54769659131696 3.25444287259858 3.1243281350022 1.49774008860909 2.51247974691963 3.01149563883783 2.67964899050217 1.41899946543127 2.05831649559082 3.13963320511453 1.93583687368403 1.04893364519792 2.05450121618256 1.01792190799726 1.95345150136626 0 0.553851968181126 0 0 2.97544676564096 3.57881798042326 3.22032995487956 3.07227733547151 3.48877205929985 2.80900277493909 TRUE 2.45137971558487 2.68002257874492 1.94270348353352 3.19077447844237 0.587537562924108 0.399703473831251
"81457" "TRINITY_DN196035_c1_g1" 0 3.08014597862949 0.867105729502655 0.900721927564115 0 0.867105729502655 0.372952097911829 0.405992359675837 0 0 0.456280481510725 0 0.620117165028684 0 0.745022149037264 1.77441810410581 0.189033824390017 1.30392683648069 2.28154989336664 1.91991208867731 2.66448284036468 1.70973175942069 2.40544784370754 0.586884812852185 1.05380644369579 1.65489375747332 1.08678376614207 0 0.414676780426886 0.811471030529836 TRUE 0.952513227533153 0.205870823183065 0.772086346507079 0.836938629711318 1.92800153973151 0.641155755077872
"81458" "TRINITY_DN196036_c0_g1" 0 0.0468402542029724 0 0 0 0 0 0 0 0 0 0 1.22404027421793 0 0 0 0 0.279768421593595 1.41088377719558 0 0 0 0 0 0.308011314552178 0 0 0 0 0 TRUE 0.00780670903382873 0 0.250634782635254 0.0513352190920296 0.235147296199263 0.706456121900888
"81459" "TRINITY_DN196036_c1_g1" 0 0 0 0.0200576523412535 0 0.0114956388378294 2.21629964484864 0.893750501720566 1.02290040211008 0.953823953941167 1.09288396567848 1.25942315228141 0.187767747046025 0 0 0.18269229751619 0 0 0.492622328574446 1.49518347790833 0.905350899580958 2.03421571533791 1.44360665147561 1.21412480535285 0.971589535530062 0 0 0 0 0.0976107966264223 TRUE 0.00525888186318049 1.23984693676339 0.0617433407603692 0.178200055359414 1.26418397970502 0.706322568829564
"81460" "TRINITY_DN196036_c1_g3" 0 0 0.250961573533219 0 0.461528559472877 0.133563525741106 2.5457213111304 2.53555533339931 1.27142567609293 0.958285900923258 1.26183165875214 0.411426245726465 0 1.76256143004889 0.574343753920013 0.822118274729345 0.573374526445944 0.27500704749987 2.3311319222172 0 0 0.454175893185802 1.85239842028655 1.11370049916473 1.24792751344359 0 0 0.856786546288081 0.445726703349984 0 TRUE 0.141008943124534 1.49737435433742 0.66790083877401 0.425073460513608 0.958567789142381 0.633934055100615
"81461" "TRINITY_DN196036_c2_g1" 1.35275852504064 0 0 0 1.62807365419614 0.144046369616707 2.31701457402145 4.04378193705083 3.27426166125705 2.4625758880422 3.38446431478275 2.46126660848879 4.72998774295772 4.88210499495733 4.23626299347047 2.08168048865633 4.36513259345253 3.63377992607442 2.88127306142925 2.25942315228141 0.833497336859835 0.841570637395517 2.32624970083746 2.2147465226824 0 0 0 0.137503523749935 0 0 TRUE 0.52081309147558 2.99056083060718 3.98815812326147 0.0229172539583225 1.89279340191431 0.659800062446045
"81462" "TRINITY_DN196036_c3_g1" 0.267835392097615 0 0 0 0.461528559472877 0 0 0 0 0 0 0 0.38404980679516 0 0 1.01934608880481 0 0 0 0 0 0 0 0 0 0 0 0 0 0 TRUE 0.121560658595082 0 0.233899315933329 0 0 0.870071596714575
"81463" "TRINITY_DN196037_c2_g2" 0 0 0 0 1.08814159686902 0 0 0 0 0 0 0 0 0 0.0935601761623378 0 0 0 0 0 0 0 0 0 0 0 0 0 0 0 TRUE 0.181356932811503 0 0.015593362693723 0 0 0.978504595258663
"81464" "TRINITY_DN196037_c5_g2" 0 0 0 0 0 0 0 0 0 0 0 0.279768421593595 0 0 0 0 0 0 0 0 0 0 0 0 0 0 0 0.244887059123534 0 0 TRUE 0 0.0466280702655992 0 0.0408145098539224 0 0.781169853151557
"81465" "TRINITY_DN196037_c6_g2" 0 0 0 0 0 0 0 0 0.642470537315822 0 0 0 0 0.255802836602718 0 0 0 0 0 0 0 0 0 0 0 0 0 0 0 0 TRUE 0 0.10707842288597 0.042633806100453 0 0 0.900461257853381
"81466" "TRINITY_DN196037_c7_g1" 1.46048047004001 1.15704371014558 1.28569812595813 3.12399720369191 3.48426705261196 3.35853692349246 1.26843439357638 1.0703893278914 1.83187724119167 2.12598165385472 0.412510571249805 2.02431967919541 1.68750866072073 0 2.22032995487956 3.31802755016881 1.72465027173297 3.09136133224861 2.21661006874244 1.05380644369579 0.538041453333664 2.10433665981474 1.01720929003222 2.461790462903 0.843983844048327 0.729444006833663 0 0 0.823749360308273 2.56535345678263 TRUE 2.31167058099001 1.45558547782656 2.00697962829178 0.827088444662148 1.56529906308698 0.366805043286056
"81467" "TRINITY_DN196038_c3_g1" 0 0 0 0 1.07792657868507 0 0 0 0 0 0 0 0 0.446785562143122 0 0 0 0 0 0 0 0 0 0 0 0 0 0 0 0 TRUE 0.179654429780845 0 0.0744642603571871 0 0 0.896378479996258
"81468" "TRINITY_DN196038_c4_g1" 0 0 0 0 0 0 0 0 0.717210299019596 0 0 0 0.84478735007906 2.68907546954531 0 0 0.293958979028694 0.968643755964717 0 0 0 0 0 0 0 0 0 0.745022149037264 0 0 TRUE 0 0.119535049836599 0.79941092576963 0.124170358172877 0 0.923785940323855
"81469" "TRINITY_DN196038_c4_g2" 0 0 0 0 0 0.372952097911829 0 0 0 0 0 0 0 0 0 0 0.557777671394926 0 0 0 0 0 0 0 0 0 0 0 0 0 TRUE 0.0621586829853049 0 0.0929629452324876 0 0 0.832840163277276
"81470" "TRINITY_DN196038_c5_g3" 0 0 0 0 0.31034012061215 0 0 0 0.793271654498083 0 0 0 0 0 0 0 0.766383141001298 0 0 0 0 0 0 0 0 0 0 0 0 0 TRUE 0.0517233534353584 0.132211942416347 0.127730523500216 0 0 0.660670069481207
"81471" "TRINITY_DN196038_c5_g4" 0 0 0 0 0 0 0 0 0 0 0 0 0.930548119247855 0 0 0.909197062991687 2.44334142580323 0 0 0 0 0 0 0 0 0 0 0 0 0 TRUE 0 0 0.713847768007128 0 0 1
"81472" "TRINITY_DN196038_c7_g1" 0 0 0 0 0 0 0 0 0.0412429822318813 0 0 0 0 0 0 0 0 0 0 0 0 0 0.0827025893302493 0 0 0 0 0 1.63273352595054 0 TRUE 0 0.00687383037198022 0 0.272122254325089 0.0137837648883749 0.981021769689887
"81473" "TRINITY_DN196039_c0_g1" 0 0 0 0 0 0 0 0 0 0 0 0 0 0 1.22342254993494 2.16607267594671 2.27798474729977 2.94766615679601 0 0 0 0 0 0 0 0 0 0 0 0 TRUE 0 0 1.43585768832957 0 0 1
"81474" "TRINITY_DN196039_c1_g1" 0.966430467306298 0 3.02201264438045 3.54905302933729 0 0 0 0 1.55728754227831 0 0 0 0 0 0.629473196786948 2.90226656908307 0 0 0 0 0.895302621333307 0 0 0 0 0 0 2.0765590951316 0 0 TRUE 1.25624935683734 0.259547923713051 0.58862329431167 0.346093182521934 0.149217103555551 0.732640359815889
"81475" "TRINITY_DN196039_c2_g1" 0.796597754048306 0 0 2.88420715851723 3.61635769699669 3.04369446122598 2.92352953772231 3.13109555164169 3.92428995151822 1.43242497680476 1.36176835941915 4.35226417325832 3.35811489773521 1.2060180040209 1.21163525332715 0 4.40394936423287 3.70586734610249 4.03685495329737 4.68739668066549 1.52205574916096 3.41494732802091 2.70177082237904 4.93673215274523 2.77673568699921 3.20679948664706 3.33999248424772 1.0496307677246 1.8742067858778 4.40803246613065 TRUE 1.7234761784647 2.85422875839408 2.31426414423644 2.77589961293784 3.54995961437817 0.319156431042488
"81476" "TRINITY_DN196039_c3_g1" 0 0 0 0 0 0 1.85957205681725 0.897627674279551 1.24731993497982 0.850399396770255 1.37517847958961 1.65214227213666 0 1.01720929003222 0 0 0 0 1.96199367742026 3.50500167110221 0 1.298071734934 0 1.43882511317562 0.761285273361619 1.11103131238874 1.59407075685154 0 0 2.42787430679269 TRUE 0 1.31370663576219 0.169534881672037 0.982376941565765 1.36731536610535 0.549186215535805
"81477" "TRINITY_DN196039_c4_g1" 0 0 0 2.87735162644926 2.44519698238171 2.7407117333991 0.568518597792544 0 0 1.19534759832222 0.827006009638977 0 2.35529823334795 0 0 0 2.00575926928868 0 0.563646269484064 0 0 0.10969486482593 0 0 0 0 0 0 0.343692069179019 0 TRUE 1.34387672370501 0.43181203429229 0.726842917106107 0.0572820115298365 0.112223522384999 0.752923675608513
"81478" "TRINITY_DN196039_c5_g1" 0.142740172116082 0.432959407276106 0 2.41872967673653 2.06004738366994 0 0 0 0 0.978927776381399 0 0.0989584800881688 0 0 0.341416524478722 3.04159344865918 0.228972569760161 0 0 0.207892851641333 0 0.412510571249805 1.1407786557828 0.855989697308481 0.94335876267781 0 0.781569544815974 0 0.0243196791954129 0.104336659814736 TRUE 0.842412773299776 0.179647709411595 0.601997090483011 0.308930774417322 0.436195295997069 0.546905353675802
"81479" "TRINITY_DN196039_c6_g1" 3.27813347108124 1.96753753607086 2.71962155012405 2.30334239448733 2.0164963198962 2.27768725373424 1.57240464739033 1.67219901911577 1.45890690685087 1.42115596066222 1.29924465779607 1.07929276727285 3.45759429185641 3.51815742068158 4.03254169727004 3.22404027421793 3.54905302933729 2.96864375596472 1.06419306192749 1.36345145707171 0 1.1788739581698 0.745882688902259 1.29983076182237 2.5634022205888 3.25836816500158 2.69265037003553 2.98276546258365 3.61847360308248 2.88205607096863 TRUE 2.42713642089899 1.41720065984802 3.45833841155466 2.99961931537678 0.942038654648938 0.437157810759719
"81480" "TRINITY_DN196039_c7_g1" 1.22650852980868 1.5245652210772 1.34482849699744 0.93432777831537 0.927517246198476 0.738119288782576 3.4154882710497 2.42304025336151 1.16992500144231 2.17919253938802 2.47456583453847 2.37851162325373 2.74523733212975 3.83167460125302 3.6085727159038 4.09339115325301 3.08440448293435 4.13191867886257 3.00845103269327 2.10869171607241 3.33041498385285 1.9560566524124 2.39615948907315 1.52105073690096 2.75467375373121 2.06488285158485 2.31004922535138 0.975996957616443 1.07519031415522 1.78240856492737 TRUE 1.11597776019662 2.34012058717229 3.58253316072275 1.82720027789441 2.38680410183418 0.464757032036089
"81481" "TRINITY_DN196039_c8_g1" 5.03755793542403 0 0 2.85259817037907 0 0 0 0 0 0 0 0 0.929790997718597 0 0 0 0 0 0 0 0 0 0 0 0 0 0 0 0 0 TRUE 1.31502601763385 0 0.154965166286433 0 0 0.970539524654184
"81482" "TRINITY_DN196040_c6_g1" 3.35769274848834 2.95196072878113 3.1586601753465 2.70043971814109 3.01596136097249 2.5491762786681 2.58255600301406 2.21256933885081 2.11203283623382 2.8015725694636 2.41386483309795 2.42599632135108 2.78910321750138 3.77862912589557 3.08780225897709 2.8972404255748 3.03051265202529 3.08848085496368 1.78240856492737 1.68302266506368 0.880489626687819 2.33599767738902 2.11002909279937 1.88596475675397 4.33885223914518 3.75306963024855 3.59800782246209 4.41210404467757 3.5392829085698 3.77093473410557 TRUE 2.95564850173294 2.42476531700188 3.11196142248963 3.90204189653479 1.77965206393687 0.341881277960944
"81483" "TRINITY_DN196040_c6_g2" 0 0 0 0 0.483364360713349 0 0 0 0 0 0 0 0 0 0 0 0.306845500314283 0 0.6959938131099 0 0 0 0 0 0 0 0 0 0 0 TRUE 0.0805607267855582 0 0.0511409167190471 0 0.11599896885165 0.716157727934122
"81484" "TRINITY_DN196041_c10_g1" 2.0871233436512 3.65546632367558 0.3928669162308 4.4365616439563 4.1688826785842 4.36806987653208 2.83126923596772 4.02334407620432 3.17696099208944 3.42505641110459 3.76532256972595 3.62293035092018 5.13278245729886 2.84116804354865 1.15380533607904 4.54528885784437 4.20077112252915 4.21342505295477 3.27351588970212 3.39862399671775 2.51803149260217 3.1138671594827 3.44982545937343 4.72284850654147 2.41521782488884 2.76362403232193 1.3928669162308 0 0 3.64650830944743 TRUE 3.18482846377169 3.4741472726687 3.68120681170914 1.7030361804815 3.41278541740327 0.200343940411604
"81485" "TRINITY_DN196041_c4_g1" 0 0 0 0 0 0 0 0 0 0 0 0 0 0 0 0 1.63040547148232 0.277389698810864 0 0 0 0 0 0 0 0 0 0 0 0 TRUE 0 0 0.317965861715531 0 0 1
"81486" "TRINITY_DN196041_c6_g1" 0 0 0 0 0 0 0 0 0 0 0.902266569083071 0 0 0.800744623936777 0 0 0 0 0 0 0 0 0 0 0 0 0 1.1991226420136 0 0 TRUE 0 0.150377761513845 0.133457437322796 0.199853773668933 0 0.644946410535601
"81487" "TRINITY_DN196041_c7_g2" 0 0 0 0 0 0 0 0 0 0.242450073677701 0 0 0 0 0.11503324294624 0 0 0 0 0 0 0 0 0 0 0 0 0 0 0 TRUE 0 0.0404083456129502 0.0191722071577067 0 0 0.881384607146832
"81488" "TRINITY_DN196041_c9_g1" 0.0510240030244669 0 0 0.304511041809953 0.0962618530584035 0.523060061795249 0 0 0 0 0 0 0 0 0 0.178873958169795 0 0.108357178090419 0 0.0922074380970889 0 0 0 0 0 0.100304905795685 0 0 0 0 TRUE 0.162476159948012 0 0.0478718560433689 0.0167174842992809 0.0153679063495148 0.87697080187372
"81489" "TRINITY_DN196042_c1_g1" 0 0 0 0 2.30597052098439 0 0 0 0 0 0 0 0 0 0 0 0 0 0 0 0.186500557644495 0 0 0 0 0 0 0 0 0 TRUE 0.384328420164064 0 0 0 0.0310834262740825 0.979780687139391
"81490" "TRINITY_DN196042_c2_g1" 0 3.09305304801573 0 3.95828590092326 3.90602471879496 4.39369076418745 2.94317119262737 2.37517847958961 0 4.23143240844797 3.39506279951758 4.43035218678039 3.02733101501709 0 0 3.22928027905873 3.23388806017428 3.42115596066222 3.30990375572274 3.38708677001591 1.8395565437543 4.74566760205268 4.39917109381982 4.26521183247137 3.48645695576873 1.88009774972197 3.13979689661535 0 0 3.16156525639703 TRUE 2.5585090719869 2.89586617782715 2.15194255248539 1.94465280975051 3.65776626630614 0.347212894654476
"81491" "TRINITY_DN196042_c3_g1" 1.71105432181207 1.69732902379372 0.802400040114839 0 0 0 0.51500591643373 0 1.47040671081933 0 0 0 0 1.53555533339931 0 0 0 0.468843942974637 0 0.228972569760161 0 0 0 0 1.28332916805164 0.770617646656203 0.267835392097615 0.301002256032814 1.02361021518265 0 TRUE 0.701797230953437 0.330902104542177 0.334066546062325 0.60773244633682 0.0381620949600268 0.533033498108686
"81492" "TRINITY_DN196042_c4_g1" 0 0 0 0 0 0 1.63505782972521 0.280956313831056 3.375317514432 1.68302266506368 0 0 0 1.4905701304462 0 0 0.9701173976055 0 0 0 0 0 0 0 1.24305970607253 0 0 0 0.0328061450832415 0.0100636833446975 TRUE 0 1.16239238717533 0.410114588008617 0.214321589083411 0 0.865700217933842
"81493" "TRINITY_DN196042_c5_g1" 0 0 0 0 0 0 0 0 2.2144356975081 0 0 0 0 0 0 0 0.430820496519772 0 0 0 0 0 0 0 0 0 0 0 0 0 TRUE 0 0.369072616251351 0.0718034160866286 0 0 0.951362270644777
"81494" "TRINITY_DN196043_c0_g1" 0.964213777946939 2.79991620298901 1.86076420262883 0.777367109450413 3.10936055940423 1.13815914522947 1.04823618565285 0 0 0 0 0 0 0 0.507921464957328 2.61164454337366 0 0 0 0 0 0 1.1394694950388 0.119024103142275 0 0 0 0 0 1.13422093976063 TRUE 1.77496349960815 0.174706030942141 0.519927668055165 0.189036823293439 0.209748933030178 0.845994092897923
"81495" "TRINITY_DN196043_c2_g1" 0.293958979028694 0 0.0257375614136083 0.988412025724788 0.722466024471091 0.867105729502655 0.230203013366421 0 1.43616183931445 0 0 0.570462931026041 0.379620962055708 3.06781078378962 0 0 0 0 0.126972856257766 0.516015147003665 0 0 0 0 1.13422093976063 2.28658548326394 1.14469902515414 2.42894634476948 0 0 TRUE 0.482946720023473 0.372804630617819 0.574571957640888 1.16574196549137 0.107164667210238 0.670276952146018
"81496" "TRINITY_DN196043_c9_g1" 0 0.91456452349394 0 0 0 0 0 0 0 0 0 0 0 3.69454593901365 0 0 0 0 0 1.03210084316702 0 0 0 0 0 0.74931972457408 0 0 0 0 TRUE 0.152427420582323 0 0.615757656502276 0.124886620762347 0.172016807194504 0.817569930396183
"81497" "TRINITY_DN196044_c0_g1" 0 0 0 1.06143060049775 0 0.319617934200161 0 0 0 0 0 0 0 0 0 0 0 0 0 0 0 0 0 0 0 0 0 0 0 0 TRUE 0.230174755782985 0 0 0 0 1
"81498" "TRINITY_DN196044_c2_g1" 0 0 0 3.88195821801367 5.25931015482368 3.89287670006069 0 0 0 3.93489387408127 0 2.77019475495132 0 0 0 3.28525424255145 0 3.47534433714261 0 0 0 0.809825996097451 0 0.553851968181126 0 0 0 7.53202078366788 0 5.06268299625346 TRUE 2.17235751214967 1.11751477150543 1.12676642994901 2.09911729665356 0.227279660713096 0.47399563224999
"81499" "TRINITY_DN196044_c3_g1" 7.40689376241737 6.74413417936707 6.36444986804504 5.03033607837096 6.22837619616408 4.95786817912685 4.025294622894 3.96698410787883 4.40265396915153 4.33485426933163 4.04106771708669 4.27515607854601 4.55090066464752 5.52794609890826 5.23208509872283 3.18205660901025 4.60827700289707 3.81270357656028 2.50918909972906 1.88322978903273 2.10835717809042 1.5489297694764 1.23633953916837 2.26753579806873 6.46267403612598 7.23048163999306 6.34902905310401 7.00159960269533 6.52348354658712 6.73477735079747 TRUE 6.12200971058189 4.17433512748145 4.4856615084577 6.71700753821716 1.92559686226095 0.378160471246971
"81500" "TRINITY_DN196045_c1_g1" 0 0 0 0 0 0 0 0 0.439357178474257 0 0 0 0 0 0 0 0 0.12300395405482 0 0 0 0 0 0 0 0 0 0 0 0 TRUE 0 0.0732261964123762 0.0205006590091366 0 0 0.930009136028019
"81501" "TRINITY_DN196046_c4_g1" 0 0.0593552776164212 0 0 0 0 0 0 0 0 0 0.32077347694587 0 0 0 0 0 0 0.54399071966485 0 0 0.138814468902282 0 0 0 0 0 0 0 0 TRUE 0.00989254626940354 0.0534622461576451 0 0 0.113800864761189 0.860820933654593
"81502" "TRINITY_DN196046_c4_g2" 0.264236151043547 0.834306702962908 0 2.65420637794429 0 2.4235781709818 0 1.94260833611166 0 2.29660423908893 0 0 0 2.31208426151475 0 5.31386256642524 0 1.31034012061215 0 1.76256143004889 0 1.40163046658474 0 0 0 2.78219885563986 0 2.05172011644733 0 0 TRUE 1.02938790048876 0.706535429200099 1.48938115809202 0.805653162014532 0.527365316105605 0.484862925931521
"81503" "TRINITY_DN196046_c5_g2" 3.55446606389588 2.14893410452634 3.21707557938081 3.33156191428463 3.11869195279181 3.85618895081904 3.94513946292512 5.02081330425245 4.29726479694994 3.93668504664297 4.89544804697134 2.93432777831537 3.55557077789617 5.30549635218263 4.51771662430591 4.81126550377674 5.48800077083407 5.15149355178749 3.01613970265525 3.2413825967212 4.5088089262346 4.15477761178082 4.15477761178082 3.34255474547732 3.28377364406262 3.71050340148579 3.76489812281471 4.283403256897 4.28399583072712 3.17056605679207 TRUE 3.20448642761642 4.1716130726762 4.8049239301305 3.74952338546322 3.736406865775 0.226729186161789
"81504" "TRINITY_DN196046_c6_g1" 0 0 0 0 0 0 0 0 0 0 0 0 0 0 0 0 2.97434575181936 2.02538322147792 0 0 0 0 0 0 0 0 0 0 0 0 TRUE 0 0 0.833288162216213 0 0 1
"81505" "TRINITY_DN196047_c3_g1" 4.2127249609901 3.55630678422498 2.8916136070392 3.55483439589419 3.48491148691083 3.67084033588156 3.29939120612683 3.02945288578697 1.93621390100641 2.90765982785329 3.30859386858428 3.16896288400693 2.26002565596146 3.78188423454149 1.63737839487229 3.30144132122745 3.07193424509156 3.38708677001591 2.92941228790125 3.29454723389552 2.09862167722896 3.7273759385949 3.35642555908681 2.98477161238542 3.72060681065239 4.49089097889429 2.60620531294249 4.95345150136626 4.54541242915416 4.40244932671886 TRUE 3.56187192849014 2.94171242889412 2.90662510361836 4.11983605995474 3.06519238484881 0.242967337516552
"81506" "TRINITY_DN196048_c17_g1" 0 0 0 0 0 0 0 0 0 0 0 0 0 0 2.41061246642075 0 0 1.53256632326751 0 0 0 0 0 0 0 0 0 0 0 0 TRUE 0 0 0.657196464948044 0 0 1
"81507" "TRINITY_DN196048_c21_g2" 0 0 0 1.5053828490623 1.71852602646226 1.95977015521147 0 0 0 0 0 0 0 0 0 0.899175630480513 0 0.0745054363636298 0 0 0 0 0.205392512989685 0 0 0 0 0 0 0 TRUE 0.863946505122672 0 0.162280177807357 0 0.0342320854982808 0.943135291901628
"81508" "TRINITY_DN196049_c2_g1" 0 0 0 1.01792190799726 2.31875066934634 0 0 0 0 0 0 0 0 0 0 0 0 0 0 0 0 0 0 0 0 0 0 0 0 0 TRUE 0.556112096223933 0 0 0 0 1
"81509" "TRINITY_DN196049_c4_g1" 2.38515489688434 2.65512281122325 2.66129355585531 2.39643353125099 2.15315678806142 2.52957110757389 2.78743246451687 2.91838623444635 2.24458266097051 2.29895151646805 2.63714650625315 2.44466706684191 2.27709208250431 1.70088355602827 2.78303750995262 2.70310069960416 2.41061246642075 2.54077124608924 2.90996506675797 2.8353177724842 2.73660487531425 2.76426121821711 2.94953493301701 2.64938552918152 2.63343121035563 2.11470017240548 2.18237448827581 1.83915338738982 1.97709671249695 2.03843618165611 TRUE 2.46345544847487 2.55519440824947 2.40258292676656 2.1308653587633 2.80751156582868 0.14941595802164
"81510" "TRINITY_DN196050_c3_g4" 0 0 0 1.08474462086847 0 0 0 0 0 0 0 0 0.293958979028694 0 2.86532499069493 0 0 0 0 0 0 0 0 0 0 0 0 0 0 0 TRUE 0.180790770144745 0 0.526547328287271 0 0 0.914162146291383
"81511" "TRINITY_DN196051_c1_g1" 0.149259365499623 0 0 1.05032755355842 0 0 4.05276365720956 2.78429457803176 0 3.56827537178828 0 0 0 0 0 1.0496307677246 0 0 3.44121786326211 4.25285462595139 2.32969768903328 4.58604411644661 0 0.0799753767205959 1.62246186738273 0.380729448503549 0 2.62316453565259 0 0 TRUE 0.199931153176341 1.73422226783827 0.174938461287433 0.771059308589812 2.448298278569 0.70590274721599
"81512" "TRINITY_DN196051_c1_g2" 0.130930869826449 0.0813396274519388 1.09017594979021 0.6915341649192 0.762986564880576 1.68212378961972 1.50080205305716 1.84518893534008 0.608809242675524 1.6667565918848 2.14371993109492 2.57579637532908 1.86671019967403 0 2.906505825626 1.65260121759652 0.506906554580693 2.0972736789614 3.49786780029341 4.22612314312524 3.2190910582462 2.79410389855975 3.33213503775662 3.48529800936214 3.31527638701493 2.54596836910529 3.54089520493632 2.97544676564096 2.9214363308063 2.83733778827332 TRUE 0.739848494414682 1.72351218823026 1.50499957940644 3.02272680762952 3.42576982455722 0.489816345835166
"81513" "TRINITY_DN196051_c1_g3" 0 0.149259365499623 0 0 0 0 0.0114956388378294 0 0.790772037862 0 1.55188510347172 0 0.426533138116673 0 0 0 0.0813396274519388 0 0.0962618530584035 0 0 0.757876659747896 0 0 0.344828496997441 0.485426827170242 1.36120689023873 0 0 0 TRUE 0.0248765609166038 0.392358796695259 0.084645460928102 0.365243702401069 0.14235641880105 0.606787111538793
"81514" "TRINITY_DN196051_c1_g4" 0 0 0 0 0 0 0 0 0 0 0 0 0 0 0 0.0976107966264223 0 0 0 0 0 0 0.809002774939086 0 1.7084079834836 0 0 0 2.92884403671257 0 TRUE 0 0 0.0162684661044037 0.772875336699361 0.134833795823181 0.951123339446669
"81515" "TRINITY_DN196051_c2_g1" 0 0 0 0 0.183962834842595 2.80446664273278 3.68571593599065 0.498761465671852 5.24591392898127 1.76043387467011 0.556797246592743 4.17616317365353 1.32998464975842 0 1.73292038210826 0.10701824988212 0 0.909197062991687 3.52255799287044 2.1417597473139 5.35980226054848 1.18713429147454 1.60169651648096 4.0985374642271 3.74362267606765 1.87105507508663 3.40026466600854 0 0 0.845590408847855 TRUE 0.498071579595895 2.65396427092669 0.679853390790081 1.64342213766845 2.9852480454859 0.541469310459768
"81516" "TRINITY_DN196051_c2_g2" 0 0 0 0 2.04753838876336 0.728573602559365 1.11503324294624 1.88713530046191 0.36513259345253 1.83551990138694 2.72900887033786 2.5528688710113 0 1.46100460993347 2.76383645889095 1.91838623444635 0 2.90554345147192 1.49262232857445 4.62661435217524 3.27366507485719 3.35558014737736 3.81578034258224 2.68795649404448 1.98986562286629 2.83511561525822 3.65523732446226 3.82007682109751 3.13389227019756 2.9061209529971 TRUE 0.462685331887121 1.74744979659946 1.50812845912378 3.05671810114649 3.20870312326849 0.472140189627793
"81517" "TRINITY_DN196051_c2_g3" 0 0 0 0 0 0 0 0 0 0 0 0 0 0 0 0 0 0 0 0 0 0 0 0 0.822118274729345 0.73638840070346 0 0 0 0 TRUE 0 0 0 0.259751112572134 0 1
"81518" "TRINITY_DN196052_c0_g1" 0.956056652412403 0 0.204140716780225 0.0894981508391026 0 0 0 0 0 0 0 0 0 0 0 0.478195257939166 0 0 1.90919706299169 0.58207422139633 0 0 0 0 0 0 0 0 0 0 TRUE 0.208282586671955 0 0.0796992096565277 0 0.415211880731336 0.826605517753223
"81519" "TRINITY_DN196052_c1_g1" 0 0 0 0 0 0 0.506906554580693 0 0 0 0 0 1.26122990898705 0 0 0 0 0 1.96051171011902 0 0 0 0 0 0 0 0 0 0 0 TRUE 0 0.0844844257634489 0.210204984831174 0 0.326751951686504 0.774531254462592
"81520" "TRINITY_DN196052_c3_g1" 0 1.92447999235902 0 0.31034012061215 0.847195186589395 1.02786177535451 0.278579550458423 0 0.113700499164728 0.350497247084133 0.74931972457408 0.429749850800216 0.756169328139299 0 0 0.0243196791954129 0.446785562143122 0.413594082409175 0 0 0 0 0 0 1.52205574916096 1.72071624252113 2.41899946543127 0 0 1.79618241072 TRUE 0.684979512485846 0.320307812013597 0.273478108647835 1.24299231130556 0 0.742805039597521
"81521" "TRINITY_DN196052_c6_g1" 3.89307092394909 2.8015725694636 3.76913698304317 4.27366507485719 3.69454593901365 3.55777767139493 1.06350294230616 2.21412480535285 2.5107087926795 2.79118894150336 2.57046293102604 2.48851500895781 3.05952833525963 4.82776822460179 5.21661006874244 3.80879689623151 3.53368792789948 4.33664044640873 0.788268082866837 2.56949109195872 0.654435540845399 2.22928027905873 0.818850560895434 3.02485154834094 4.53611508403112 4.97938517946087 4.67609812091222 7.04082669274091 6.79498763214995 5.27332938656167 TRUE 3.66496152695361 2.27308390363762 4.13050531652393 5.55012368264279 1.68086285066101 0.4707589294577
"81522" "TRINITY_DN196052_c7_g1" 0 0 0 0 0 0 0 0.0143552929770701 0 0 0 0.0285691521967709 0 0 0 0 0 0 0 0 0 0 0 0 0 0 0 0 0 0 TRUE 0 0.00715407419564016 0 0 0 1
"81523" "TRINITY_DN196052_c8_g1" 0 0.834306702962908 0 0.871055075086629 0.525066592078211 1.97746311123947 0.496717987935177 3.90621718078042 2.28894910458459 1.29631056070809 0 0 1.20914139783859 0 0 1.16156525639703 0 0 0 0 0 0 0 0 0 0 0 0 0 0 TRUE 0.701315246894536 1.33136580566805 0.395117775705937 0 0 0.794114994929904
"81524" "TRINITY_DN196052_c9_g1" 0 0 0 0 1.30567874324229 0 0 0 0 0 0 0 0 0 0 0 0 0 0 0 0 0 0.295135249000818 0 0 0 0 0 3.92514493823326 0 TRUE 0.217613123873715 0 0 0.654190823038877 0.049189208166803 0.898041090365211
"81525" "TRINITY_DN196053_c0_g1" 0 0 0 0 0 0 0 0 0 0 0 0 0 0 0 0 0.160920188181103 0 0 0 0 0 0 0 0 0 0.633198686374004 0 0 0 TRUE 0 0 0.0268200313635172 0.105533114395667 0 0.936465365593773
"81526" "TRINITY_DN196053_c3_g2" 3.50436615061227 2.9093891022653 3.06091204958787 2.46021832866727 2.99258717628776 2.98093926608551 1.6073895000244 1.11036324336042 1.4157586665225 1.68840418839746 1.38681094647222 2.01185340574379 2.37740143078579 0.904580434921318 2.43135552157352 1.85996954822103 1.4630992673481 2.87204072453461 1.14404636961671 0.735522177296537 0.831066510605073 0.590721770009841 0.873419503434857 1.02573756141361 6.440636657013 6.61782740540285 6.15183852665632 6.78390186190609 6.65354733176581 6.80149496975184 TRUE 2.98473534558433 1.5367633250868 1.98474115456406 6.57487445874932 0.866752315396104 0.719652740638268
"81527" "TRINITY_DN196054_c1_g1" 0 0.38404980679516 0 0 0 0.399444564589458 0.710172748279662 2.18428029441938 0 0 1.97563018628082 0.0662614422687213 1.33742566428269 0 0 0 0 0 2.48851500895781 2.43829285157915 2.64500988439109 0.955312803444705 2.38487870371017 2.17759892932773 2.91647664443772 2.41656954900242 2.6073895000244 0 0.788268082866837 4.00548981651762 TRUE 0.13058239523077 0.822724111874765 0.222904277380448 2.12236559880817 2.18160136356844 0.622000559041333
"81528" "TRINITY_DN196054_c2_g1" 0.519038609600059 1.28095631383106 0 0.927517246198476 0.929033478645856 2.37851162325373 0 0 0 0.68885174386588 1.40871186102943 2.17440641852975 1.1940870521163 0 0 0 0 0 0.0676387168753633 0 0 1.08270258933025 0 0 2.37323058358799 2.22249546730206 1.85917445586644 0 0 2.81270357656028 TRUE 1.0058428785882 0.711995003904176 0.19901450868605 1.54460068055279 0.191723551034269 0.658718274444555
"81529" "TRINITY_DN196054_c3_g1" 0 0 0 0 0 0 0 0 0 0 0 0 0.176322772640463 0 0 0 0 0.427606172781899 0 0 0 0.168642035558839 0 0 0 0 0 0 0 0 TRUE 0 0 0.10065482423706 0 0.0281070059264732 0.93018962046897
"81530" "TRINITY_DN196054_c4_g1" 3.69410014679971 3.32077347694587 3.49978212014731 3.00162211964968 3.08508467862865 2.98331287106712 3.04841058215241 3.77726189156459 3.38211385993393 3.07433416610274 3.0686708106651 3.11553270462368 3.43175666019445 3.55949181320504 3.93404464711225 2.56584085376054 3.68706068833989 3.0492822485682 2.68347189285523 2.36820959809927 0 2.2687338010779 1.34823241923927 2.29248729162076 2.57264717828792 2.28569812595813 1.49927188316909 2.69354271275202 2.67491255290801 1.95419631038688 TRUE 3.26411256887306 3.24438733584041 3.37124615186339 2.28004479391034 1.82685583381541 0.212798468707799
"81531" "TRINITY_DN196054_c5_g1" 0 0 0 1.18840092460321 2.31759350462347 1.33170521649889 0 0.975996957616443 0 0.0786098346963665 0 2.16221003631431 2.02361021518265 1.5165194976611 0 0 0 0 0.173767067736706 0.305678743242287 0 0 0 0 0 0.729444006833663 2.78093995936374 0 1.10299399332333 0.442545456105304 TRUE 0.806283274287596 0.536136138104519 0.59002161880729 0.84265390260434 0.0799076351631657 0.402972958369051
"81532" "TRINITY_DN196055_c4_g2" 0 0 0 0 0 0 0 0 0 1.00791308164326 0 0 0 0 0 0 0.586884812852185 0 0 0 0 0 0 0 0 0 0 0 0 0 TRUE 0 0.167985513607211 0.0978141354753641 0 0 0.854430698554049
"81533" "TRINITY_DN196055_c6_g3" 0 0.418999465431266 0 0 0 0 0 1.18776774704602 0 0.476122419880152 0 0 0 0.309176187478515 0 0.819668183496456 0 0.803227036434928 0 0 0 0 0 0 0 0 0 0.147957881387101 0.0799753767205959 0 TRUE 0.0698332442385443 0.277315027821029 0.322011901234983 0.0379888763512829 0 0.700991526296252
"81534" "TRINITY_DN196055_c6_g8" 0 0 0 0 0 0 0 0 0 0 0 0 0 0 0.524063675777211 0 0.253384235800074 1.09963185001446 0 0 0 0 0 0.0454429707611671 0 0 0 0 0 0 TRUE 0 0 0.312846626931958 0 0.00757382846019452 0.993947650535288
"81535" "TRINITY_DN196056_c1_g1" 0 2.41926920368406 0 2.19975085671584 0 0.108357178090419 1.64938552918152 0.94335876267781 0.423309237242387 0.835924074254375 1.34596403034287 1.39725534559443 2.04823618565285 2.44969342303591 2.48310634496718 2.98823022306046 0.0157829972409275 2.0820212693455 0.919149363287674 0.762986564880576 0 0.614474282837701 0 0 0 1.34027740476625 1.78031009904338 1.71852602646226 0.957543200757105 0 TRUE 0.787896206415053 1.0991994965489 2.01117840721714 0.966109455171499 0.382768368500992 0.597751557616157
"81536" "TRINITY_DN196056_c1_g2" 0 1.51045562166176 0 0.980390956061472 0 0 0 0 0 0 0 1.02431967919541 0 0.62760683812965 1.46519088792598 2.48954293564247 0 0 0 0.524063675777211 0 0.29983076182237 0 0 0 1.3311319222172 0 0 0 0.37851162325373 TRUE 0.415141096287206 0.170719946532569 0.763723443616351 0.284940590911822 0.13731573959993 0.669999205288916
"81537" "TRINITY_DN196056_c2_g1" 0 0 0 0 0 0 0 0 0 0 0 0 0 0 0 0 0 0 2.23327453899093 1.6955484681331 0.541019153133559 1.73074862941621 0.864730922314751 1.18903382439002 0 0 0 0 0 0 TRUE 0 0 0 0 1.37572592272976 1
"81538" "TRINITY_DN196057_c0_g1" 5.46903938155716 0 0 0 0 0 1.39506279951758 0 0 2.41683974191283 1.43669488755288 0 4.22704789827098 0 0 0 0 0 1.3050950106667 0 0 0.892973815273334 1.95568477586932 0 5.90523054159738 0 0 8.83550411108617 8.13577083977967 0 TRUE 0.91150656359286 0.874766238163881 0.704507983045163 3.81275091541054 0.692292266968226 0.791287634414784
"81539" "TRINITY_DN196057_c1_g1" 3.04579241851409 3.65466466735122 3.52944617186991 3.98349529441451 4.16663511449835 3.83875011833314 2.449957483628 2.85399564717639 2.6378420603241 2.05588975819628 2.55507989832666 2.67852267688349 3.36737106564853 3.32725621558264 3.19927972133662 2.75146372116556 3.62889021902782 3.82751419768921 1.64477921926295 1.79243893006464 1.72334012025117 2.08915913191124 1.99891757275836 2.298071734934 1.79493566280354 1.6999957436674 1.67400860861722 0.489542935642474 1.76468585252213 1.56510969653183 TRUE 3.7031306308302 2.53854792075582 3.35029585674173 1.49804641663077 1.92445111819706 0.371387196362698
"81540" "TRINITY_DN196057_c2_g2" 1.75745001623129 0.772307974958403 1.877744249949 1.94635657163363 2.60880924267552 2.20758054618695 1.4350951516201 1.67807190511264 0 0 1.32135090142462 0.878921479749851 1.7553149040451 1.43082049651977 2.61093624041816 1.38072944850355 2.42706975521079 0 0 0.412510571249805 0 0 0 0 1.48748634934854 1.47196778766152 1.82497146545623 2.35247605905033 1.98039095606147 1.82089374922857 TRUE 1.86170810027247 0.8855732396512 1.60081180744956 1.82303106113444 0.0687517618749674 0.412076486444168
"81541" "TRINITY_DN196057_c3_g1" 0 3.13109555164169 0 0 1.89801481906676 1.71281585443737 0 1.80322703643493 0 0 0.684369929013007 0.297484915710575 0 0 0 0 2.73422186622078 0 0 0.391767719955997 0 0 0.747602230274943 0.761285273361619 0 5.49018501809594 0 0 1.20288783347014 5.35815007126393 TRUE 1.12365437085764 0.464180313526418 0.45570364437013 2.008537153805 0.31677587059876 0.706214769928262
"81542" "TRINITY_DN196058_c1_g1" 0 0 0 0 0 0 0 0 0 0 0 0 0.389566811762726 1.75574217934539 2.28835856219366 0 1.9701173976055 0 0 0 0 0 0 0 0 0 0 0 0 0 TRUE 0 0 1.06729749181788 0 0 1
"81543" "TRINITY_DN196058_c2_g1" 4.48652131439033 4.30582463948966 3.84528931419146 3.97572188785663 4.67010384785113 4.2349610948395 5.43616183931445 5.73995608481389 5.29498826769145 6.13198039447616 5.75963523181343 5.79872451386451 5.89171080731149 4.71803276927783 4.61081815610945 4.11219968930066 6.25870735219683 4.78487036837918 5.12482438967919 5.24545763260967 5.50719207029563 5.38715571766298 5.38218304564505 5.5990499417853 5.01118251999973 4.47359211515514 4.71940251193326 4.47625205954784 4.84819726695259 4.70735913208088 TRUE 4.25307034976979 5.69357438866231 5.06272319042924 4.70599760094491 5.37431046627964 0.148333705534468
"81544" "TRINITY_DN196058_c3_g1" 0 0 0 0 0 0 0.187767747046025 0 0 0 0 0.217851096811131 0 0 0 0 0.225274929869569 0 1.30158764660319 0.136191386287144 4.32632161803998 0 2.47715921118664 2.91284144514327 1.66357233541752 1.31672502157875 1.99059187258758 0 0 0.72159139877538 TRUE 0 0.0676031406428594 0.0375458216449282 0.948746771393206 1.85901688454337 0.858272436570706
"81545" "TRINITY_DN196058_c3_g2" 0 0 0 0 0 0 0 0 0 0 0 0 0 0 0 0 0 0 2.34681509420054 1.7878503341913 2.58568366796481 2.05762355847813 3.07073278582443 1.56071495447448 0 0 0 0 0 0 TRUE 0 0 0 0 2.23490339918895 1
"81546" "TRINITY_DN196059_c0_g1" 0 0 0 2.86453284514812 0 0 0 0 0 0 0 0 0 0 0 3.56973411310658 0 0 0 0 0 2.30538690647769 0.334568275666133 0 0 0 0 1.86393845042397 0 0 TRUE 0.47742214085802 0 0.594955685517764 0.310656408403995 0.439992530357303 0.483965314765173
"81547" "TRINITY_DN196059_c3_g1" 0 0 0 0 0 0 0 0 0 0 0 0 0 0 0 0 0.160920188181103 0 0 0 0 0 0.654435540845399 0 0 0 0 0 0 0 TRUE 0 0 0.0268200313635172 0 0.1090725901409 0.938527105368839
"81548" "TRINITY_DN196059_c4_g1" 4.10525901871104 2.0071955014042 0.566571640626761 4.54194842533373 0 1.10165007609443 0.778208576398088 2.0264459803038 0 2.09119205151613 0 0 3.22357700580371 3.68582804657398 0 4.98540934819741 0 0 1.37740143078579 1.50487458939846 0 3.10148199838225 1.73811928878258 0 0.0172092900322231 3.55200811110627 0 1.06281249240502 4.23120197665604 0 TRUE 2.05377077702836 0.815974434703003 1.98246906676252 1.47720531169993 1.28697955122485 0.322876191125019
"81549" "TRINITY_DN196059_c7_g2" 1.63412855752504 1.50080205305716 1.36232961017157 2.14306683237807 2.02431967919541 1.59454854955035 0 0.874206785877799 1.05727696507325 1.20288783347014 0.857582955384148 1.04054179386285 2.50411186400883 0.819668183496456 1.1196881745192 1.39011735366633 1.83187724119167 1.0820212693455 1.7497487788645 2.02502879449152 2.49927188316909 2.19880843205028 2.25640685379425 2.20570529240357 1.6794237981126 2.13848684427481 1.68840418839746 1.14860877020522 2.08474462086847 1.80982599609745 TRUE 1.70986588031293 0.838749388944697 1.45791401437133 1.758249036326 2.15582833912887 0.331489175723934
"81550" "TRINITY_DN196060_c4_g1" 0.743299527888257 0 0 1.43242497680476 0.609754962172443 1.01149563883783 1.24184018356467 1.1788739581698 0 0 0 0 0.908428650168787 0 0 0 0 0 0.750177705593057 0 0.037030730944967 0 0 0 0.126972856257766 1.22958792274065 0 0.578214165472454 0 1.55336050333533 TRUE 0.632829184283882 0.403452356955744 0.151404775028131 0.5813559079677 0.131201406089671 0.499306259288805
"81551" "TRINITY_DN196060_c5_g1" 0 0.140124223909071 0 3.15962918582123 2.1013139010863 1.7084079834836 0.984042426097024 0 0 0 0 0 1.68840418839746 0 0 1.13158948432814 0 1.86393845042397 0.725086724630227 0 2.39314158449263 0 0 1.14535138557262 0 0 0 0 0.531069492725954 0 TRUE 1.18491254905003 0.164007071016171 0.780655353858261 0.0885115821209924 0.710596615782579 0.632088751153826
"81552" "TRINITY_DN196061_c0_g1" 0 0 0 0 0.0799753767205959 0 0 0 0 0 0 0 0 0 0 0 0.26663664251399 0 0 0 0 0 0 0 0 0 0 0 0 0 TRUE 0.0133292294534326 0 0.0444394404189983 0 0 0.925014641680016
"81553" "TRINITY_DN196061_c10_g1" 2.53953107147415 1.06350294230616 0 0 0 0 0.601221085584946 1.10232219119669 0.0908534304511135 0.116364756691785 0 0 1.76128527336162 2.04753838876336 0 0 0.707524790899608 0 0.600269753509005 0.177598929327733 0 0 0 0 2.15412950079018 1.2424500736777 0.915329676013009 1.59072177000984 2.0765590951316 0.151858816727005 TRUE 0.600505668963385 0.318460243987422 0.752724742170765 1.35517482205822 0.12964478047279 0.66769316285361
"81554" "TRINITY_DN196061_c11_g1" 1.28510625106125 0 0.470927257475127 0 1.7706176466562 1.7578766597479 0 0.675364312749146 4.65906827484323 1.33285112207215 1.24731993497982 2.49185309632967 0 0 0 0 0.361768359419153 0 0.20163386116965 2.95196072878113 0.269033146455237 1.35501626421955 0 0.334568275666133 0 0 0 0 0 0 TRUE 0.880754635823413 1.734409456829 0.0602947265698589 0 0.85203537938195 0.74154246929478
"81555" "TRINITY_DN196061_c12_g1" 0 0 0 0 0 0 0.167357927738514 0 0 0 0 0 0.402722176845605 0 0 0 0 0 0 0 0 0 0 0 0 0 0 0 0 0 TRUE 0 0.027892987956419 0.0671203628076008 0 0 0.896108323950908
"81556" "TRINITY_DN196061_c1_g1" 0 3.07107616201096 0 2.02821550713044 2.30275771563804 2.93809756107409 1.41467678042689 1.21350281998392 0 0.876566058751721 0 0.034215715337913 0.492622328574446 0 0 2.22958792274065 1.65214227213666 3.11353381959191 0.974529312483882 1.66129355585531 0.713695814843359 0 1.29865831556452 0.313826296390398 0 0.859969548221026 0 0 0 0 TRUE 1.72335782430892 0.589826895750073 1.24798105717395 0.143328258036838 0.827000549189577 0.592635853021917
"81557" "TRINITY_DN196061_c4_g1" 0.434027674663597 0 0 0 0.635057829725214 0.665392771041891 0 1.23388806017428 0 0.850399396770255 2.30012372456901 0 1.02147972741045 0 0 0.809825996097451 0 0.840765337323874 1.39011735366633 1.57434375392001 0 0 0 0 0 0 0.228972569760161 0 0 0 TRUE 0.289079712571784 0.730735196918924 0.445345176805296 0.0381620949600268 0.494076851264391 0.566647452817975
"81558" "TRINITY_DN196061_c5_g1" 0.587845009254278 0 0 0 0.426533138116673 0 0 0.0229004021100788 1.6544355408454 0 0.924479992359022 0 0 0 0 0 0 0 0 0.727702672837238 0 0 0 0 0 0 0 0 2.12498976997866 0 TRUE 0.169063024561825 0.433635989219083 0 0.354164961663111 0.121283778806206 0.628425810440794
"81559" "TRINITY_DN196061_c6_g1" 0 0.506906554580693 0 0 1.47664090866952 0 0 0 0 0 1.66539277104189 0 0 0 0 0 0 0 0 0 0 0 2.18935017019567 1.24914190328035 0 0 0 0 0 0 TRUE 0.330591243875036 0.277565461840315 0 0 0.573082012246003 0.734699095103385
"81560" "TRINITY_DN196061_c9_g1" 0 0.673556423990145 1.27560307933685 0.774839759827326 0.60502015306241 1.82048534298638 0 0 0.906890595608518 0.498761465671852 0 0 0 0 0.253384235800074 0 0 0.837539634379403 0 0 0 0 0 0 0.382943869568991 0 0.461528559472877 0 0 0 TRUE 0.858250793200518 0.234275343546728 0.181820645029913 0.140745404840311 0 0.837797588470491
"81561" "TRINITY_DN196062_c1_g1" 2.82313791929853 2.50258520244744 2.99620794626681 2.50029217673417 4.18301003676225 0.160920188181103 0.331131922217202 2.91914936328767 2.29689785770008 2.54201035553661 2.56900492681818 0 3.2282030092571 1.89297381527333 2.71215553172805 2.18586654531133 3.80745796802321 1.34255474547732 3.08236196955747 3.67976157351685 1.57821416547245 1.51702367206458 2.03703073094497 0 2.62667275260599 4.13627342985058 2.77082904603249 4.11844278983545 4.53766880835138 0 TRUE 2.52769224494838 1.77636573759329 2.52820193584506 3.03164780444598 1.98239868525939 0.273113239710825
"81562" "TRINITY_DN196062_c3_g1" 1.61588707391606 0 0 1.99566540973611 2.43456151187261 2.26243315763135 0 0 0 0 0 0 0 0 0 0 0 0 0 0 0 0 0 0 0 0 0 0 0 0 TRUE 1.38475785885935 0 0 0 0 1
"81563" "TRINITY_DN196062_c6_g1" 0.938097561074093 0 0 0 0 0 0.0328061450832415 1.23878685958712 0.466757615726171 0 0.117695042669755 1.50385753257743 0 0 0 0 0 0 0 0.0172092900322231 0 2.03068920407114 1.91991208867731 0.999278472082541 0 0 0 0 0 0 TRUE 0.156349593512349 0.559983865940619 0 0 0.827848175810535 0.783676077213187
"81564" "TRINITY_DN196062_c7_g1" 0 0 0 0 0 0 0 0 0 0 0 0 0 0 0 0 0 0 0 0.533064921869638 0 0.16478627814334 0.121678556588252 0 3.84629271876723 4.47929524299885 4.36022379306891 3.23664568135327 1.52957110757389 2.62970632194555 TRUE 0 0 0 3.34695581095128 0.136588292766872 0.989797572743569
"81565" "TRINITY_DN196062_c8_g1" 8.35265260677512 8.55377134870956 8.06080939762194 5.96416756068177 9.37258215099493 8.43745247656653 0 0 0 0 0 0 2.84418476251406 0 0 0 5.63682759853118 0.0524158941511385 0 0 0 0 0 0 0 0 0 0 0 0 TRUE 8.12357259022497 0 1.42223804253273 0 0 0.956231140094566
"81566" "TRINITY_DN196062_c8_g2" 8.10036798867959 4.47897180503294 8.87295800543419 5.18447867118709 7.79258859566445 6.47320244331315 0 0 0 0 0 0 0 0 0 0 5.08529717403222 0 0 0 0 0 0 0 0 0 0 0 0 0 TRUE 6.81709458488524 0 0.847549529005371 0 0 0.968918227609584
"81567" "TRINITY_DN196062_c8_g3" 2.64408700251674 3.10282607211719 0.768078435016455 3.51058221272409 4.54473265593262 3.9585643149425 0 0 0 0 0 0 0 0 0 0 0 0 0 0 0 0 0 0 0 0 0 0 0 0 TRUE 3.0881451155416 0 0 0 0 1
"81568" "TRINITY_DN196062_c8_g4" 6.14122840555475 5.29079299308089 3.08814159686902 0 0 3.20945336562895 0 0 0 0 0 0 3.69499159352052 0.0551956542421246 0 0 0 0 0 0 0 0 0 0 0 0 0 0 0 0 TRUE 2.95493606018893 0 0.625031207960441 0 0 0.94711973497656
"81569" "TRINITY_DN196063_c0_g1" 4.14110576043013 3.9869569625244 4.04500604200744 5.4122395662634 4.30742852519225 5.21552329276571 4.09102275091852 4.27805911110695 4.32192809488736 4.5053828490623 4.24054331037393 4.37642931106992 1.56413424345824 1.39889757120247 1.22589186169034 2.50918909972906 1.91456452349394 2.16027483140859 2.09693648250296 2.71039319217052 1.69732902379372 3.05067582031712 2.47144761637739 2.8744035393784 1.26843439357638 1.13553486976119 1.72987901212594 1.11103131238874 1.40599235967584 1.4662355621504 TRUE 4.51804335819722 4.3022275712365 1.79549202183044 1.35285125161308 2.48353094575668 0.450309514382318
"81570" "TRINITY_DN196063_c0_g2" 0 0 0 0 0 0 0 1.1196881745192 0 0 0 0 0 0 0 0 0 0 0 1.25882039687641 0 0 0 0 0 0 0 0 0 0 TRUE 0 0.186614695753199 0 0 0.209803399479402 0.777631468059791
"81571" "TRINITY_DN196064_c1_g1" 0 0 0 0.26663664251399 0.2904244038653 0 0 1.37072227514817 0 0 0.875780063068488 0.496717987935177 0 0 0 0 0 0 0 1.93319491996043 0 0 0 0 0.74931972457408 0 0 0 0 1.1833277060448 TRUE 0.0928435077298815 0.457203387691972 0 0.322107905103147 0.322199153326738 0.596924155636178
"81572" "TRINITY_DN196064_c2_g1" 1.46884394297464 0.756169328139299 1.1583370271671 1.08542465625268 0.232660756790275 1.47144761637739 0 0 0 0 0.663572335417523 0 0.906890595608518 1.6073895000244 0.720716242521131 1.30567874324229 0 0.520045024039818 0 1.4494293141032 0 0 1.06143060049775 0.565597175854225 1.26303440583379 1.82130203988953 1.3397075074486 1.69421160776789 0 0.435095151620097 TRUE 1.02881388795023 0.110595389236254 0.843453350906026 1.09222511875998 0.512742848409195 0.428779508537811
"81573" "TRINITY_DN196064_c3_g1" 0 1.01720929003222 0 1.59693514238723 0 0.120351940365222 0 0 0.610700062134764 2.01899017538475 0 0.668119124686432 0 0 0 0 0 0 0 0 0 1.10768786931437 0 0.566571640626761 0 0 0 0.939602720356044 0 0 TRUE 0.455749395464113 0.549634893700992 0 0.156600453392674 0.279043251656856 0.594552169663298
"81574" "TRINITY_DN196064_c3_g3" 0.0114956388378294 0 0 0 1.16800012451782 0 1.27262045466299 0 0 0 0 0.325386414659773 0 0 0 0 0 0 0 0 0 0 0 0 0 0 0 0 0 0 TRUE 0.196582627225942 0.266334478220461 0 0 0 0.815473921608435
"81575" "TRINITY_DN196064_c4_g1" 4.76447355099267 0 1.84679415947329 2.91666771722005 2.45364926604329 1.43722773891291 3.2097652659741 2.85239842028655 2.5449798832558 0 2.98367769469807 3.47196778766152 2.08882003329858 0.345964030342872 0 0.773152397014052 0.116364756691785 0 3.71677145641822 2.69866299988588 0 0.111031312388744 0 0.669933835668961 2.94148196386898 0.607862902831235 0.225274929869569 0.217851096811131 5.36429227013537 3.17216745005327 TRUE 2.2364687387737 2.51046484197934 0.554050202891216 2.08815510226159 1.1993999340603 0.394726239902782
"81576" "TRINITY_DN196064_c4_g2" 1.25459404303314 0 0.0328061450832415 0 0 0 0 0 0.511973981781801 1.73768676140986 1.55679724659274 0 0 0 0 0 0 0 0 0 0 0 0 0 0 0 0 1.38404980679516 2.71303589486194 0.944108799107955 TRUE 0.214566698019397 0.634409664964067 0 0.840199083460842 0 0.747388333403535
"81577" "TRINITY_DN196065_c2_g2" 0 0 0.0454429707611671 0.444667066841908 0 0 3.46218322892228 2.94542042531509 5.24906603385587 2.0894981508391 2.23572705983806 2.15283240468942 0 1.03913839390696 0 0 0.225274929869569 0.0786098346963665 3.01934608880481 4.54114309068279 3.14208662961753 2.09491164702547 3.12614690155444 2.47715921118664 4.32969768903328 3.36793014143188 3.30012372456901 4.28332916805164 4.23442467726839 3.15704371014558 TRUE 0.0816850062671791 3.02245455057664 0.223837193078816 3.7787581850833 3.06679892814528 0.576926111380229
"81578" "TRINITY_DN196065_c3_g1" 2.23266075679027 1.60928217991657 1.96051171011902 1.65809720535137 0.568518597792544 1.94335876267781 0.751892138404309 1.26423615104355 0 1.1414327909293 0.543000877402426 1.53007074222508 0.517023672064581 2.03104224335857 1.8375396343794 1.88869454950954 0.91226662806645 1.79742808215231 1.66129355585531 1.84116804354865 0 2.25640685379425 0.510961919277379 0.420078115979374 1.86036693013812 2.10299399332333 2.12532047371441 2.14045147695366 1.56900492681818 1.64708421262895 TRUE 1.66207153544127 0.871772116667443 1.49733246825514 1.90753700226278 1.11498474807583 0.325549011325186
"81579" "TRINITY_DN196065_c5_g1" 0 0 0 0 0 0 0 0 0 0 0 0 0 0 0 0 0 0 0.216610068742442 0 0 0 1.17440641852975 0 0 0 0 0 0 0 TRUE 0 0 0 0 0.231836081212032 1
"81580" "TRINITY_DN196066_c2_g1" 0.291603558030565 0 0 0 0 0 0 0 0 0 0 0 0 0.853596506202512 1.08270258933025 0 0 0 0 0 0 0 0 0 0 0 0 0 0 0 TRUE 0.0486005930050941 0 0.322716515922127 0 0 0.962350398409093
"81581" "TRINITY_DN196066_c3_g1" 2.34056226902641 2.01578299724093 2.52431447022215 2.01077983875324 0.0731347046302154 2.53655029553591 2.72704913033868 0.890641243963444 0 1.85199883711245 1.83551990138694 0 2.33542608663634 1.56413424345824 0.748461233004035 2.31208426151475 0 2.25398926623079 0 1.77610398807316 1.52656966049778 1.85559110771045 0.169925001442312 1.17248751551013 1.83309248347121 1.81925943011764 1.9608823446852 1.39341620047154 1.30917618747851 1.01863417413905 TRUE 1.91685409590148 1.21753485213358 1.53568251514069 1.55574347006053 1.08344621220564 0.296711332767812
"81582" "TRINITY_DN196066_c4_g1" 0 0 0 1.2190910582462 0.539034702970754 0 0 0 0.100304905795685 1.09153059312062 2.23664568135327 0 0.672651629328385 0 0 3.60762622084549 2.67919857056692 0 0 0 1.54547421084018 1.72726701073491 2.73725410432433 0 0 0 1.8682916687728 0 0 0 TRUE 0.293020960202825 0.571413530044928 1.15991273679013 0.311381944795466 1.0016658876499 0.530679711148153
"81583" "TRINITY_DN196066_c6_g1" 0 0 0 0 0 0 0 0 0 0 0.642470537315822 0 0 0 0 0.562669826102702 0 0 0 0 0 0 0 0 0 0 0 0 0 0 TRUE 0 0.10707842288597 0.0937783043504504 0 0 0.781052284337629
"81584" "TRINITY_DN196066_c7_g1" 0.865522959139964 0 3.81885056089543 5.57797256871381 5.19452048911547 0 0 0 6.05967974367042 5.9701864376381 6.68615031598089 0 0 0 0 7.87336413146884 6.53395262401647 0 0 0 6.41300163807128 6.30843004903732 7.00684779512364 0 0 0 6.03066713624694 3.63575439127776 5.83726208870229 0 TRUE 2.57614442964411 3.11933608288157 2.40121945924755 2.58394726937117 3.28804658037204 0.187918496585297
"81585" "TRINITY_DN196066_c8_g1" 0 0 0 0 0 0 0 0 0 0 0 0 0.321928094887362 0 0 0.371837617330421 0 0 0 0 0 0 0 0.728573602559365 0 0 0 0 0 0 TRUE 0 0 0.115627618702964 0 0.121428933759894 0.76194384830143
"81586" "TRINITY_DN196067_c0_g2" 0 0.01292617444427 0 0 0 0 0 0 0 0 0 0 0 0.503857532577429 0 0 0 0 0 0.803227036434928 0 1.03984026453179 0 0 0 0 0 0 0 0 TRUE 0.00215436240737834 0 0.0839762554295715 0 0.307177883494453 0.929901677118541
"81587" "TRINITY_DN196067_c0_g3" 0 0 0 0 0 0 0 0 0 0 0 0 0 0 0 1.12366619645382 0 0 0 0 0 1.18459768415576 0 0 0 0 0 0 0 0 TRUE 0 0 0.18727769940897 0 0.197432947359293 0.762859109999309
"81588" "TRINITY_DN196067_c0_g5" 0 0 0 0 0 0 0 0 0 0 0 0 0 0 0 0 0 0 1.21225804420273 0.196607044094818 0 1.59931779369823 0 2.00072116724365 0 0 0 0 0 0 TRUE 0 0 0 0 0.834817341539905 1
"81589" "TRINITY_DN196067_c1_g1" 0 0 0 0 0 0 0 0 0 0 0 0 0 0 0 0 0 0 0 0 0.68885174386588 1.38846509728315 0 0 0 0 0 0 0 0 TRUE 0 0 0 0 0.346219473524839 1
"81590" "TRINITY_DN196068_c1_g1" 0 0 0 0.345964030342872 1.3684890006451 0.197865391353738 0 0 0.54794331129035 0 0 0 0 0 0 0.386259141133346 0 0 0 0.00144197417390632 0 0 0 0.508935661864395 0 0 0 0 0 0 TRUE 0.318719737056952 0.0913238852150584 0.0643765235222244 0 0.085062939339717 0.811148071421462
"81591" "TRINITY_DN196068_c3_g2" 0 0 0 0.236339539168374 0.678071905112638 1.34369206917902 0 0 1.54250570147826 0 0.59741198755465 0 0.296310560708092 0 0 1.55385196818113 0 1.51045562166176 0 0 0 0 0 0 0 0 0 0 0.43616183931445 0.11503324294624 TRUE 0.376350585576672 0.356652948172152 0.56010302509183 0.0918658470434484 0 0.631822475580706
"81592" "TRINITY_DN196068_c3_g4" 0 0 0 0 0.835115615258218 0 0 0 1.24427819857814 0 0 0 0.214124805352847 0 0 0 0 0 0.517023672064581 0 0 0 0 0 0 0 0 0 0 0 TRUE 0.13918593587637 0.207379699763024 0.0356874675588079 0 0.0861706120107634 0.685306691368249
"81593" "TRINITY_DN196068_c3_g5" 0 0 0 1.2147465226824 0 0 0 0.0894981508391026 0 0 0 0 0 0 0 0 0 0 0 0 0 0 0 0 0 0 0 0 0 0 TRUE 0.202457753780399 0.0149163584731838 0 0 0 0.981580899972145
"81594" "TRINITY_DN196068_c3_g6" 0 0 0 0 0 0 0.325386414659773 0.228972569760161 2.37629038333705 0 0 0 0.735522177296537 0 0 0 1.5165194976611 0 0 0 0 0 0 0 0 0 0 0 0 0 TRUE 0 0.488441561292831 0.375340279159606 0 0 0.807888850527924
"81595" "TRINITY_DN196068_c3_g7" 0 0 0 0 0.660837367696284 0.018634174139051 0.381837083906047 0 1.85877674530819 0.835115615258218 1.06832686143451 0.62105550329974 0.529071299829111 0 0 0.852797892818771 1.12300395405482 0 0 0.678071905112638 0 0 0 0 0 0 0 0 0 0 TRUE 0.113245256972556 0.794185301534451 0.417478857783784 0 0.11301198418544 0.797359603074367
"81596" "TRINITY_DN196068_c3_g8" 0 0 0 0.295135249000818 0 0 0 0 2.33999248424772 0 0 0 0 0 0 0 0 0 0 0.443606651475615 0 0 0 0 0 0 0 0 0 0 TRUE 0.049189208166803 0.389998747374621 0 0 0.0739344419126025 0.921074329784233
"81597" "TRINITY_DN196069_c1_g1" 1.60833615034766 1.86235219953202 2.23388806017428 2.74502214903726 2.38929146200697 1.07313470463022 0 0.587845009254278 0.0482361856528476 0.0676387168753633 0.317304068361915 0.956056652412403 1.78826808286684 1.13487805434311 0.996388746447621 1.88401173758352 1.60454581636871 2.02750795682646 0.176322772640463 0 1.06143060049775 0.779890039340047 1.02219023963407 0 0 0.136191386287144 1.36401205355861 1.32596199617185 0 0.84639302085236 TRUE 1.98533745428807 0.329513438759468 1.57260006573938 0.612093076144995 0.506638942018721 0.61960553404436
"81598" "TRINITY_DN196069_c2_g1" 0 0 0 0.57918014812715 0 0 1.82007682109751 0.134878054343112 0 0 0.795766947782392 0 0.799916202989014 2.37406571822254 0 0 0.458382004156013 0 0 0 0 0 0 0 0 0 0.985500430304885 0 2.50868217947054 0 TRUE 0.0965300246878583 0.458453637203836 0.605393987561261 0.582363768295905 0 0.530327582716326
"81599" "TRINITY_DN196069_c3_g1" 2.98841202572479 0 2.38846509728315 1.86354205117958 1.72770267283724 0.541019153133559 0.672651629328385 0.506906554580693 0 0.551885103471725 0.790772037862 0.108357178090419 2.55728754227831 3.02183502726224 2.43722773891291 0.94185751900344 1.41142624572647 2.02219023963407 0.248534836138679 0 0 0 0.886745224742109 0.978195629681652 0 1.28392177230762 1.05450121618256 1.66948037187743 0.0328061450832415 0.0524158941511385 TRUE 1.58485683335972 0.438428750555537 2.06530405213624 0.682187566600331 0.352245948427073 0.629870587846385
"81600" "TRINITY_DN196069_c4_g2" 1.57676397767313 2.45154083301783 1.51045562166176 1.97452931248388 2.40217642497948 2.03210084316702 0.0100636833446975 0.00144197417390632 1.16864203555884 0.922958964236172 0 0.898401859992193 2.5634022205888 3.07159107310115 2.39835037034596 2.64823532977363 2.96199367742026 2.55704241526372 0 0.984042426097024 0.971589535530062 1.98550043030488 1.48645695576873 1.03984026453179 1.18396283484259 1.71369581484336 1.8949147479499 0 0.724213686757358 0.244887059123534 TRUE 1.99126116883052 0.500251419550968 2.70010251441559 0.960279023919458 1.07790493537208 0.58059957691519
"81601" "TRINITY_DN196069_c5_g1" 1.03139519627553 1.32308178950373 1.96901230751632 2.15995204473292 2.11136523092765 1.96753753607086 1.52506659207821 1.57191946324556 1.62900683342718 1.37795663381011 1.52255799287044 1.13553486976119 1.4425454561053 1.27619886503224 2.36625226369956 2.11069731654493 2.01685284900734 2.18776774704603 1.77820857639809 1.2190910582462 1.70619898742978 1.387362540836 1.98148736779826 2.05935527761642 1.47923056120634 1.66448284036468 0.67626740826589 0.0114956388378294 1.27381424458704 1.0799753767206 TRUE 1.76039068417117 1.46034039753211 1.90005241623923 1.0308776783304 1.68861730138746 0.218412869738273
"81602" "TRINITY_DN196069_c6_g1" 2.85279789281877 2.98750278321603 0.952333566369686 2.38625914113335 1.85039939677025 2.55532535898925 1.93092653106403 1.13815914522947 0.333423733725192 0 0.639695233399582 1.03703073094497 2.60217179075338 0 0.230203013366421 1.01578299724093 1.31208426151475 2.07826824713921 0.356143810225275 0.0840642647884745 1.14404636961671 0.58880456701555 0.0356239097307212 0 1.58062791045727 1.5385381636298 0 1.8694766339654 0 1.01364091066939 TRUE 2.26410302321622 0.84653922906054 1.20641838500245 1.00038060312031 0.368113820229455 0.62220667496918
"81603" "TRINITY_DN196069_c6_g2" 2.47948927097855 0 1.54794331129035 0.12565110166152 0.984042426097024 0 0 0 0 0 0.91456452349394 0 0.521050736900963 0 1.49927188316909 0.358396261956654 0 0 0 0 0.200378797984026 0.32077347694587 0.380729448503549 0 0 0 0 1.60169651648096 1.24488705912353 0 TRUE 0.856187685004574 0.152427420582323 0.396453147004451 0.474430595934082 0.150313620572241 0.657310889700888
"81604" "TRINITY_DN196070_c0_g1" 0 0 0 0 0 0 0 0 0 0 0.261831658752137 0 0 0 0 0 0 0 0 0 0 0 0 0 0 0 1.1807843910787 0 0 0 TRUE 0 0.0436386097920228 0 0.196797398513116 0 0.944564041341844
"81605" "TRINITY_DN196071_c3_g1" 1.63459326844576 2.19029879162659 2.01221108395087 2.0765590951316 3.57155546802705 2.56242561196062 2.55163905673439 1.12498976997866 0.819668183496456 1.01720929003222 1.59741198755465 1.600269753509 1.29865831556452 0.329984649758421 2.65786862339084 2.16832111573972 2.17919253938802 1.62011716502868 1.93130484365067 0 0 0 0.192825403552391 0 1.60502015306241 0 0 0.219091058246197 0 0 TRUE 2.34127388652375 1.4518646735509 1.7090237348117 0.304018535218101 0.354021707867177 0.59221679771967
"81606" "TRINITY_DN196071_c3_g3" 0 0 0 0 0 0 0.534061602421118 0 2.33571191032046 0 0 0 0 0 0 0 0 0 0 0 1.35106289894039 3.24260250592898 0 0 3.15736714811149 0 0 0 0 0 TRUE 0 0.47829558545693 0 0.526227858018581 0.765610900811561 0.67198630452796
"81607" "TRINITY_DN196072_c1_g1" 0 0 0 0 0 0 0.34255474547732 0 2.16382072649042 0 0 0 0 0 0 0 1.11303366529989 0 0 0 0 0 0 0 0 0 0 0 0 0 TRUE 0 0.417729245327956 0.185505610883315 0 0 0.88897975605127
"81608" "TRINITY_DN196072_c2_g1" 0 0 0 0 0 0 0 0 4.4506834011444 0 0 0 0 0 0 0 0 0 0 0 1.12498976997866 0 0 0 0 0 0.735522177296537 0 0 0 TRUE 0 0.741780566857399 0 0.122587029549423 0.187498294996444 0.895492906392937
"81609" "TRINITY_DN196072_c3_g1" 7.3306928397508 0 0 4.38079870063561 4.74685018309805 3.793583802285 3.91552090075196 0 0 1.84277774529544 0 4.79207446192887 0.622930350920177 0 0 4.21916852046216 0 0 3.93073733756289 0 0.657182660128423 3.08746284125034 0 3.78114985171021 3.28095631383106 0 0 3.99756339565488 0 4.0774993792976 TRUE 3.37532092096158 1.75839551799604 0.807016478563723 1.89266984813059 1.90942211510864 0.528377885473406
"81610" "TRINITY_DN196072_c4_g1" 0 0 0 0 0 0 2.9862288802274 3.10282607211719 4.08457456192551 0.220329954879556 1.38294386956899 0 0 1.27917410848905 0 0 1.20914139783859 0 1.61306010689612 0 1.7454524831317 0 0.932817102741851 0 0 1.73595535401226 0.0285691521967709 0 0 2.96532254836725 TRUE 0 1.96281722311977 0.414719251054606 0.788307842429382 0.715221615461611 0.755676600150183
"81611" "TRINITY_DN196072_c5_g1" 0 0 0 0 0 0 0 0 0 0 0 0 0 0.367371065648529 0.202887833470143 0.01292617444427 0 0.0935601761623378 0 0 0 0 0 0 0 0 0 0 0 0 TRUE 0 0 0.112790874954213 0 0 1
"81612" "TRINITY_DN196072_c6_g1" 3.25156762060825 4.21046679530516 0 5.27798474729977 5.93762687657646 5.26149320539341 2.56754544764375 2.85638817681409 0 5.11578237063467 0 2.55998119415983 0 4.51159454153741 0 5.09402488708305 0 0 1.74373037604463 3.75403231835604 0 4.54923789938528 0 1.78743246451687 0.554834395894193 2.39039254585427 0 3.05380644369579 0 2.91188328940579 TRUE 3.98985654086384 2.18328286487539 1.60093657143674 1.48515277914167 1.97240550971714 0.546238213642449
"81613" "TRINITY_DN196072_c7_g1" 0 0 0 1.52506659207821 0 2.44625622988956 0.248534836138679 0 0 3.28968694280498 0 0 0 0 0 1.29631056070809 0 0.202887833470143 0 1.49722912878761 2.48979980291652 3.84207372176819 0 0 0 0 0 0 0 0 TRUE 0.661887136994629 0.589703629823943 0.249866399029706 0 1.30485044224539 0.712331559763935
"81614" "TRINITY_DN196072_c8_g1" 0.575312330687437 1.62760683812965 1.30158764660319 1.8631455429894 0.0989584800881688 0.782408564927373 0.236339539168374 0.641546029087524 1.2103888644454 0.854394677753101 0.197865391353738 0.43189034828618 0.64984535230601 2.80859098813998 2.07587486697513 1.19849415363908 0.602171790753379 1.64524051264527 0.758729568457863 1.29454723389551 1.13881446890228 1.14208662961753 0 0.916094422938358 0.559736524432983 1.4125105712498 0 0.779890039340047 1.35670725293538 0.308011314552178 TRUE 1.0415032339042 0.595404141682387 1.49670294407647 0.736142617085066 0.875045387301924 0.457458242995275
"81615" "TRINITY_DN196073_c0_g1" 0 0 0 1.4662355621504 0 0 0 0 0 2.58400038328577 0 0 0 0 0 1.99276843076892 0 0 0 0 0 3.04631643148948 0 0 0 0 0 1.39341620047154 0 0 TRUE 0.244372593691734 0.430666730547629 0.332128071794821 0.232236033411924 0.507719405248247 0.389720278250884
"81616" "TRINITY_DN196073_c3_g1" 0.0229004021100788 2.62527048937469 1.04893364519792 2.52907129982911 1.52656966049778 2.44493204894218 2.00575926928868 1.69019357782485 0.659924558402378 0.10969486482593 2.01256867350306 1.37016428054021 2.58086906299287 2.41872967673653 1.59836520532364 3.14339341869319 2.17504548611091 3.3526172989585 3.04684025420297 2.33485426933163 1.9126498648972 3.39259219566615 3.01560461145512 2.60407132366886 3.35304093573761 3.35233480531341 3.20820508950445 0.155749232677945 0.130930869826449 1.91647664443772 TRUE 1.6996129243253 1.30805087073085 2.54483669146927 2.01945626291626 2.71776875320366 0.303476726955154
"81617" "TRINITY_DN196073_c5_g1" 0 0.77568270173906 0 1.11835972595306 0.0243196791954129 0.249748715083569 0 0 0 0 0 0 0 0.964213777946939 0 1.24305970607253 0 1.59215800212536 0 0 0 0 0 0.989139007368233 0.273814244587037 0.368489000645104 0 0.697773819555186 0 1.25035527176305 TRUE 0.36135180366185 0 0.633238581024138 0.431738722758396 0.164856501228039 0.621806434275137
"81618" "TRINITY_DN196073_c5_g2" 0.55581615506164 0 1.37462220619121 0 0 0 0 0.126972856257766 0 0 0 0 0 0.303342394487331 2.40081114140935 0 1.52606881166759 0 0.284514133244245 0 0 0 0.519038609600059 0 0 0.134878054343112 0.063502942306158 0.475084882948783 0 0.417920007811965 TRUE 0.321739726875475 0.0211621427096276 0.705037057927378 0.18189764790167 0.133925457140717 0.766421861368548
"81619" "TRINITY_DN196073_c6_g1" 1.51349074558812 0.0114956388378294 0.254594043033141 2.0727918181067 0.289244285156642 1.8651269950807 0 0 0 0 0 0 0 0 0.631337144127481 2.44466706684191 0 0.400537929583729 0 0 0.0398402645317911 0 0 0 0.524063675777211 0 0.972325041557152 0.632268215499513 0.301002256032814 0 TRUE 1.00112392096719 0 0.579423690092186 0.404943198144448 0.00664004408863185 0.75252640767792
"81620" "TRINITY_DN196073_c7_g1" 0.773152397014052 0.726831217032493 0.113700499164728 1.09693648250296 0.861558419572029 0.422233000683048 0 0 0.13224779829844 0 0 0 1.10701824988212 0.794103898559748 0.756169328139299 1.27500704749987 1.175684270731 1.11569915343159 0 0 0 0 0 0 1.1583370271671 1.600269753509 0.424384671538097 0 0.312665173558394 0 TRUE 0.665735335994885 0.0220412997164066 1.03728032470727 0.582609437628766 0 0.693818044389647
"81621" "TRINITY_DN196073_c8_g1" 3.03051265202529 3.06781078378962 3.9217219470096 1.86354205117958 0.569491091958716 1.81393507048132 2.00036062868352 2.27381424458704 1.85917445586644 1.70619898742978 2.45259543470287 2.17664191765689 2.2231135885801 3.68706068833989 4.74254523386605 2.52481592835751 2.28421798317836 2.68167414179283 3.76956018487692 3.33199177823206 4.15064090711739 2.25187054870194 1.21225804420273 1.9649530529008 3.51450103627429 2.66539277104189 2.71237567288067 2.45680614923047 2.78534129870518 2.88830489520849 TRUE 2.37783559940735 2.07813094482109 3.02390459401912 2.83712030389017 2.78021241933864 0.167194354661447
"81622" "TRINITY_DN196074_c16_g1" 0 0 0 0 0 0 0 0 0 0 0 0 0 0 0 0 0 0 0 0.523060061795249 0.421155960662223 0 0 0 0 0.0731347046302154 0 0 0 0 TRUE 0 0 0 0.0121891174383692 0.157369337076245 0.980636130162283
"81623" "TRINITY_DN196074_c21_g3" 0 0 0 0 0 0 0.313826296390398 0.0908534304511135 0 0 0.529071299829111 0.158337027167101 0.00863030514344006 0 0 0 0 0 0 0 0 0 0 0 0 0 0 0 0 0 TRUE 0 0.182014675639621 0.00143838419057334 0 0 0.998024356847163
"81624" "TRINITY_DN196075_c0_g1" 1.23511432037636 0 0 0 0 0 1.05588975819628 0 0 0 0 0 3.32840565895857 0 0 0 0 0 1.38017531174203 0 0 0 0 0 1.83390207666916 0 0 0 0 0 TRUE 0.205852386729393 0.175981626366047 0.554734276493095 0.305650346111527 0.230029218623671 0.586507623239476
"81625" "TRINITY_DN196075_c3_g3" 0 0.858378925082071 0 0.981852653289741 1.32883646422954 0.417920007811965 0 0 0 1.21971063954878 0 0 0 0 1.02219023963407 0 1.20037879798403 0.380729448503549 0 0 0 0 0 0 0 0 0.706641057309408 0 0.554834395894193 1.92029330021101 TRUE 0.597831341735553 0.203285106591463 0.433883081020274 0.530294792235768 0 0.511792499679648
"81626" "TRINITY_DN196075_c3_g5" 0 0 0 0 0 0 0 0 2.59955584254637 0 0 0 0 0 0 0 0 0 0 0 0 0 0 0 0.503857532577429 0 0 0 0 0 TRUE 0 0.433259307091061 0 0.0839762554295715 0 0.951543882580737
"81627" "TRINITY_DN196075_c4_g1" 0 0 0 0.757876659747896 0 0 0 0 0 0 0.672651629328385 0.0786098346963665 0 0 0 0 0.343692069179019 0.498761465671852 0 0 0 0 0 0 0 0 0 0 0 0 TRUE 0.126312776624649 0.125210244004125 0.140408922475145 0 0 0.552159833942714
"81628" "TRINITY_DN196075_c5_g2" 0 0 0 2.46701857168978 0 0 0 0 0 0 0 0 0 0 0 4.22720196651556 0 0 0 0 0 0.84478735007906 0 0 0 0 1.7497487788645 0.0799753767205959 0 0 TRUE 0.411169761948297 0 0.704533661085927 0.304954025930849 0.140797891679843 0.695925927003197
"81629" "TRINITY_DN196075_c5_g3" 2.70642003930195 0 1.75915583380027 0 0.063502942306158 0 1.58928410667125 0 0 0 0 0 1.48697174437041 0 1.51096191927738 0 2.29660423908893 0 0 0 0 0 0 0 0 0 0 0 0 0 TRUE 0.754846469234729 0.264880684445208 0.882422983789453 0 0 0.711100239790659
"81630" "TRINITY_DN196075_c5_g5" 0 0 0 0 1.57628025762136 0 0 0 0 0 0.665392771041891 0 0 0 0 0 1.55336050333533 0 0 0 0 0 1.0164963198962 0 0 0 0 0 0 0 TRUE 0.262713376270226 0.110898795173649 0.258893417222555 0 0.169416053316033 0.486885409712058
"81631" "TRINITY_DN196075_c6_g1" 0 0 0 0.993493221058416 0 0 0 0 0 0.357270475679559 0 0 0 2.11403380055027 0 1.85119933859329 0 0 0 0 0 0.0648828515848544 0 1.43935717847426 0 0 0 2.12532047371441 0 0.296310560708092 TRUE 0.165582203509736 0.0595450792799266 0.66087218985726 0.403605172403751 0.250706671676519 0.667318756800812
"81632" "TRINITY_DN196075_c6_g2" 1.38901605968851 2.40979822782842 2.53605290024021 3.49159659441045 3.75082085667328 3.41926920368406 0.306845500314283 1.18776774704602 2.18364530539466 0.462575888042204 1.78534129870518 0.333423733725192 0.964953052900799 2.45969390298324 2.35162832910278 0.313826296390398 0.507921464957328 2.81782788059395 0 0.645240512645265 0 0 0.0214797274104514 0 0.629473196786948 0.779049552837459 0.671746266863223 0 0 0.227741075839128 TRUE 2.83275897375415 1.04326657887126 1.56930848782142 0.384668348721126 0.111120040009286 0.72567702686476
"81633" "TRINITY_DN196076_c3_g1" 0 0 0 0 0 0 0 0.537047519404657 0 0 0 0.57918014812715 0 0 0 0 0 0 0 0 0 0 0 0 0 0 0 0 0 0 TRUE 0 0.186037944588635 0 0 0 1
"81634" "TRINITY_DN196076_c4_g1" 0.16349873228288 0 0 0 0.513995979367013 0 1.22835695420105 0.955312803444705 3.63436093169658 0 0 0.733788168625182 2.03562390973072 1.43562859405209 1.04194382997017 1.74803179557241 1.80611779603563 1.04684025420297 0.451013242943973 0.492622328574446 0.12961273813047 0 0 0 0.92523990548741 2.17472598770613 1.10299399332333 0 0.801572569463598 1.88009774972197 TRUE 0.112915785274982 1.09196980966125 1.51903102992733 1.14743836761707 0.178874718274815 0.583418865224035
"81635" "TRINITY_DN196076_c7_g1" 2.25398926623079 0 0 3.09592441999854 0 0 3.52869633035568 0 3.24184018356467 5.120020095616 2.60240936918799 3.53281564410817 0 0 0 0.235114320376357 0 0 1.37406571822254 0 2.24305970607253 1.4931349223055 0.0299828662157143 2.81064874778265 0.271425676092934 0 0 0.29983076182237 0 0.692427198089708 TRUE 0.89165228103822 3.00429693713875 0.0391857200627262 0.210613939334169 1.32514866009982 0.79474394075007
"81636" "TRINITY_DN196077_c2_g1" 0 0 0 0 1.38239058287347 0 0 0.416839741912829 0 0 0 0 0 0 0 0 0.0565835283663675 0 0 0 0 0 2.10299399332333 0 0 1.14274017211608 0 0 0 0 TRUE 0.230398430478912 0.0694732903188049 0.00943058806106125 0.19045669535268 0.350498998887221 0.643537495258108
"81637" "TRINITY_DN196077_c3_g1" 1.52757083683282 0.15704371014558 0 0 1.62246186738273 0 0 0 0 0 0 0 0.12961273813047 0 0 0 0 0 0 0 0 0 0 0 0 0 0 0 0 0 TRUE 0.551179402393522 0 0.0216021230217449 0 0 0.990201863981157
"81638" "TRINITY_DN196077_c4_g1" 0 0 0 0 0 0 0 0 0 0 0 0 0 0 0 0 0 0 0 0 0 0 0 0.488515008957812 0 0 0 0.018634174139051 0 0 TRUE 0 0 0 0.00310569568984183 0.0814191681596354 0.99046386815279
"81639" "TRINITY_DN196077_c5_g1" 3.10047312069017 2.29337048420475 2.26693642330279 2.74006405884686 3.14420956118307 3.55126990793092 2.25156762060825 3.00755433613827 2.95345150136626 3.34809074937704 3.04211898871996 3.43162295971329 3.4743062402884 3.37002474816031 2.94185751900344 4.3212065669699 3.61694576003866 4.04823618565285 3.4743062402884 3.10450440529959 2.31295554188802 2.5318181021214 1.6144742828377 1.89375050172057 1.01292617444427 0.621993231666123 0.407080775450501 0.479230561206336 0.258217389536018 0.0827025893302493 TRUE 2.84938725935976 3.00573435932051 3.62876283668559 0.47702512027225 2.48863484569261 0.392301041592609
"81640" "TRINITY_DN196077_c6_g1" 2.07792657868507 0 0 0 0.889862881365179 0 0 0 0 0 0 0 0 0 0 0 0.703986603863431 0 0 0.54794331129035 0 0 0.173767067736706 0 0 0 0 0 0.652601217596519 0 TRUE 0.494631576675041 0 0.117331100643905 0.10876686959942 0.120285063171176 0.824928770347154
"81641" "TRINITY_DN196078_c10_g1" 0 0 0 0.867896463992655 0.961252884058208 0.133563525741106 0 0 0 0 0 0 0 0 0 0 0 0.0962618530584035 0 0 0 0 0 0 0 0 0 0 0 0 TRUE 0.327118812298661 0 0.0160436421764006 0 0 0.987738673554372
"81642" "TRINITY_DN196078_c13_g1" 0 0 0 0 1.64293256935849 0.149259365499623 0 0 0 0 0.126972856257766 0 0 0 0 0 0 0 0 0 0 0 0 0 0 0 0 0 0 0 TRUE 0.298698655809685 0.0211621427096276 0 0 0 0.982288049930905
"81643" "TRINITY_DN196078_c18_g1" 0 0 0 0.883620816285671 0.32077347694587 0.733788168625182 0 0 0 0 0 0 0 0 0 0.923719678749389 0 0.697773819555186 0 0 0 0 0 0 0 0 0 0 0 0 TRUE 0.323030410309454 0 0.270248916384096 0 0 0.790848703590163
"81644" "TRINITY_DN196078_c23_g1" 0 0 0 1.29865831556452 0.32077347694587 0 0.695102985640479 0 0 0 0 0 0.999278472082541 0 0 0 0 0 0 0 0 0 0 0 0 0 0 0 0 0 TRUE 0.269905298751731 0.115850497606746 0.166546412013757 0 0 0.738429635388279
"81645" "TRINITY_DN196078_c4_g1" 0 0 0 2.14274017211608 0 0 0 0 0 0 0.533064921869638 0 0 0 0 0 0 0 0 0 0 0 0 0 0 0 0 0 0 0 TRUE 0.357123362019347 0.0888441536449396 0 0 0 0.937805697488837
"81646" "TRINITY_DN196078_c6_g1" 0 0 0 0.405992359675837 0 0 0 0 0 0 0 0 0 0 0 0 0 0.305678743242287 0 0 0 0 0 0 0 0 0 0 0 0 TRUE 0.0676653932793061 0 0.0509464572070479 0 0 0.811770630679876
"81647" "TRINITY_DN196078_c6_g2" 0 3.64200835725712 0 3.45470232816369 0 3.93555403851745 0 2.61423868309179 0 0 0.102993993323326 0 1.4276061727819 0 0 0.595503660502742 0 0 0 2.74996325816927 0 0 0 0 0 1.13158948432814 0 0 0 0 TRUE 1.83871078732304 0.452872112735852 0.337184972214107 0.188598247388023 0.458327209694878 0.804620912660639
"81648" "TRINITY_DN196078_c7_g1" 7.88717186465389 7.64611224261248 6.9518092359838 6.67065624911844 7.51603091063084 6.98862788663669 6.95874989444377 6.50466805775185 6.28952096210277 6.78378402621961 6.17412673742093 6.24269776790801 7.90066759365664 7.89898222676136 6.41171434919095 7.08397919771449 8.19527376856191 6.59635377416372 6.66365771967114 6.31891332122357 6.5727987393971 6.6267165513777 5.91597495794977 5.95995557967556 5.9100370461545 5.14000148487681 5.36946648365072 5.30837543838766 4.59967485224253 5.19191791166724 TRUE 7.27673473160602 6.49225790764116 7.34782848500818 5.25324553616324 6.34300281154914 0.136981727366377
"81649" "TRINITY_DN196078_c9_g1" 0 0 0 0 0 0.16478627814334 0 0 0 0 0 0 1.69510298564048 0 0 0 0 0.454175893185802 0 0 0 0 0 0 0 0 0 0 0 0 TRUE 0.0274643796905566 0 0.358213146471047 0 0 0.98083237594633
"81650" "TRINITY_DN196079_c2_g1" 0 0 0 0 0 0 0 0 0 0 0 0 0 0 0 0 0 0 0 0.698662999885884 0 0 0 0 0 0.833497336859835 0 0 0.569491091958716 0 TRUE 0 0 0 0.233831404803092 0.116443833314314 0.875504497126497
"81651" "TRINITY_DN196079_c4_g2" 1.23695175858808 2.60715274035522 1.94448367114875 1.47040671081933 2.47222780298904 2.50766780429014 2.65260121759652 2.74910514956946 2.97746311123947 2.63761024622529 2.1807843910787 2.73617189360605 0 0 0 0 0 0 3.24427819857814 2.31295554188802 2.79139734815463 1.6073895000244 2.4995270242151 2.53804145333366 0 0 0 0 0 0 TRUE 2.0398150813651 2.65562266821925 0 0 2.49893151103233 0.572722939264474
"81652" "TRINITY_DN196079_c4_g3" 1.99421764740599 2.41278152533848 1.55630678422498 1.51752767033727 2.44625622988956 1.59407075685154 2.04404433270602 3.03615162846155 2.96217881634138 2.77209679219569 2.51601514700366 3.47767732756531 6.79013342059068 5.57893871309339 6.55383661243863 6.18012796507242 6.82233500950642 6.30597052098439 1.98404242609702 0 0 0 0 0 4.12457628367825 4.31135779237161 4.42451904447545 3.51146803927587 3.06987398763198 4.00746463582172 TRUE 1.92019343567464 2.8013606740456 6.37189037361432 3.90820996387581 0.330673737682837 0.64843879579349
"81653" "TRINITY_DN196080_c0_g2" 0 0 0 0 0 0 0 0 0 0 0 0 0 0.845590408847855 0 0 0 0.217851096811131 0 0 0 0 0 0 0 0 0 0 0 0 TRUE 0 0 0.177240250943164 0 0 1
"81654" "TRINITY_DN196080_c1_g1" 0 0 0 0.368489000645104 0 0 0 0.451013242943973 0.295135249000818 0 0 0.509949146304311 0 0 0 0 1.98221784631558 0.447843644362086 0 0 0 0 0 0.0551956542421246 0 0 0 0 0 0 TRUE 0.0614148334408506 0.20934960637485 0.405010248446278 0 0.00919927570702077 0.827187264645319
"81655" "TRINITY_DN196080_c2_g1" 0 0 0 0 0 0 0 0 0 0 0 0 0.306845500314283 0 0 0 0.293958979028694 0.442545456105304 0 0 0 0 0 0 0 0 0 0 0 0 TRUE 0 0 0.173891655908047 0 0 1
"81656" "TRINITY_DN196080_c2_g2" 0 0.382943869568991 0 0 0 0 0 0 0 0 0 0 0 0 0.232660756790275 0 0 0 0 0 0 0 0 0 0 0 0 0 0 0.58014548442338 TRUE 0.0638239782614984 0 0.0387767927983792 0.0966909140705634 0 0.734719719928903
"81657" "TRINITY_DN196081_c0_g1" 0 0 0 0 0 0 0 0 0 0 0 0 0 0.278579550458423 0 0 0 0 0 0 0 0 0 0 0 0 0 0 0.0299828662157143 0 TRUE 0 0 0.0464299250764039 0.00499714436928572 0 0.973093084034367
"81658" "TRINITY_DN196081_c1_g1" 0 0 0 0.11503324294624 1.19534759832222 1.06626144226872 0 0 0 0 0 0 0 0 0 1.68347189285523 0.364012053558615 1.74803179557241 0 0 0 0 0 0 0 0 0 0 0 0 TRUE 0.396107047256197 0 0.632585956997709 0 0 0.843457223925684
"81659" "TRINITY_DN196081_c2_g1" 0 0 0 0 0 0 0 0 0 0 0 0 0 0 0 0 0.605968358841458 0 0 0 0 0 0 0 0 0 0 0 0 1.32365829102624 TRUE 0 0 0.100994726473576 0.220609715171041 0 0.885550454571692
"81660" "TRINITY_DN196081_c4_g1" 0 0 0 0.944858445807539 0 0 0 0 0 0 0 0 0 0 0 1.80033047292464 0 0 0 0 0 0 0 0 0 0 0 0 0 0 TRUE 0.15747640763459 0 0.300055078820773 0 0 0.868793749256405
"81661" "TRINITY_DN196081_c5_g1" 0 0 0 0 0.36289064266586 0 0 0.00863030514344006 0 0 0 0 0 0 0 0 0 0 0 0 0 0 0 0 0 0.665392771041891 1.25942315228141 1.23266075679027 0 0 TRUE 0.0604817737776434 0.00143838419057334 0 0.526246113352264 0 0.97058403074287
"81662" "TRINITY_DN196081_c6_g1" 4.89122474044901 4.89815997158211 4.39094277280254 4.61694576003866 4.5725259179356 4.36394199090941 4.4883864666099 4.16180708263717 4.51563676826979 4.41778501880219 4.30961277245412 4.06151700753164 3.55311470811523 4.26092893995688 3.91226662806645 3.44347404473432 4.33664044640873 3.66607484262069 4.12639473762014 3.72027846523333 3.85549144310187 3.8860623383456 4.14086043889786 3.35219353774503 2.8543946777531 2.55114683733661 2.73725410432433 1.85877674530819 2.39231742277876 1.91991208867731 TRUE 4.62229019228622 4.32579085271747 3.86208326831705 2.38563364602972 3.84688016015731 0.220062602771749
"81663" "TRINITY_DN196082_c4_g2" 0 0 0 0 0 0 0.397255345594427 0 1.00575926928868 0 0 0 0 0 0 0 0.560714954474479 0.728573602559365 0 0 0 0 0 0 0 0 0.578214165472454 0 0 0 TRUE 0 0.233835769147185 0.214881426172307 0.0963690275787424 0 0.667233914975668
"81664" "TRINITY_DN196082_c4_g4" 0 0 0 0 0 0 0 0 2.75958197323355 0.167357927738514 0 0 0 0 0 0 1.74846123300404 0 0 0 0 0.803227036434928 1.22094900446678 0 0 0 0 0 0 0 TRUE 0 0.487823316828678 0.291410205500673 0 0.337362673483618 0.677766079801228
"81665" "TRINITY_DN196082_c5_g1" 0 0 0 0.923719678749389 0 0 0 0 0 0 0 0 0 0 0 0 0 0 0 0 0 0 0 0 1.4905701304462 3.08746284125034 2.81023743059073 0.963474123974886 0.187767747046025 1.387362540836 TRUE 0.153953279791565 0 0 1.6544791356907 0 0.976736896152019
"81666" "TRINITY_DN196082_c6_g1" 0 0 0 0 0 0 0 0 2.49978212014731 0 0 0.757876659747896 0 0 0 0 0 0 0 0 0 0 0 0 0 0 0 0 0 0 TRUE 0 0.542943129982535 0 0 0 1
"81667" "TRINITY_DN196083_c0_g1" 0 0 0 0 2.88557436437143 0 0 0 0 0 1.50487458939846 0 0 0 0 0 5.1333991254172 0 0 0 0 0 0 0 0 0 0 0 0 0 TRUE 0.480929060728571 0.250812431566411 0.855566520902866 0 0 0.786182174495682
"81668" "TRINITY_DN196083_c2_g1" 0 0 0 0 0 0 0 0 0 0 0 0 0 0 0.119024103142275 0 1.38791392438595 0 0 0 0 0 0 0 0 0 0 0 0 0 TRUE 0 0 0.25115633792137 0 0 1
"81669" "TRINITY_DN196083_c3_g1" 0 0 0 1.59024270806259 0 0 0 0 0 0 0 0 0 0 0 2.68302266506368 0 0.350497247084133 0 0 0 0 0 0 0 0 0 0 0 0 TRUE 0.265040451343765 0 0.505586652024636 0 0 0.868944101726972
"81670" "TRINITY_DN196083_c3_g3" 0 0 0 1.32653734813995 0 2.1740867785504 0 0 0 0 0 0 0 0 0 1.99566540973611 0 3.13076616921084 0 0 0 0 0 0 0 0 0 0 0 0 TRUE 0.583437354448392 0 0.854405263157824 0 0 0.829285533573363
"81671" "TRINITY_DN196083_c7_g1" 0 0 0 0 0 0 0.496717987935177 0.62105550329974 0 0 0 0 0 0 0 0 0 0 0 0 0 0 0 0 0 0 0 0 0 0 TRUE 0 0.186295581872486 0 0 0 1
"81672" "TRINITY_DN196084_c4_g1" 0 0 0 0 0.426533138116673 0 0 0 0 0 0 0 0 0 0 0.768078435016455 0.626672752605993 0 0 0 0 0 0 0 0 0 0 0 0 0 TRUE 0.0710888563527789 0 0.232458531270408 0 0 0.923546733298761
"81673" "TRINITY_DN196084_c5_g2" 0 0 0 0 0 0 0 0 2.60644222813161 0 0 0 0 0 0 1.53754457196457 0 0 0 1.43882511317562 0 0 0 0.349365277594213 0 0 0 0 0 0 TRUE 0 0.434407038021935 0.256257428660762 0 0.298031731794973 0.681008183603745
"81674" "TRINITY_DN196084_c6_g1" 0 0 0 0 0.496717987935177 0 0.166072675946706 0 2.58279683350304 0.284514133244245 0.432959407276106 0.205392512989685 0.618238655595455 0 0 0.464668267003444 1.87852917654121 0.0922074380970889 0 0 0 0 0 0.471967787661516 0 0 0 0.600269753509005 0.529071299829111 0 TRUE 0.0827863313225295 0.611955927159964 0.508940589539533 0.188223508889686 0.078661297943586 0.649234654985662
"81675" "TRINITY_DN196084_c7_g1" 0 0 0 0.27500704749987 0 0 0 0 2.1798294908513 1.32192809488736 0 0 0 0 0 0 0 0 0 0 0 0 0 0 0 0 0 0 0.200378797984026 0 TRUE 0.045834507916645 0.583626264289777 0 0.033396466330671 0 0.966060911282097
"81676" "TRINITY_DN196086_c1_g1" 3.43175666019445 3.22758706515941 2.96291913453127 5.78272307171368 1.68167414179283 4.66060921951191 0 0 0 0 0 0 0 0 1.12961273813047 0 0 0 0 0 0 0 0 0 0 0 0 0 0 0 TRUE 3.62454488215059 0 0.188268789688412 0 0 0.987014315189228
"81677" "TRINITY_DN196086_c6_g1" 0 0 0 0 0 0 2.00934717225925 0 0.166072675946706 3.01346225980656 1.36120689023873 1.96532254836725 0.0468402542029724 0.0854246562526777 0 0 0 0 4.19817980675019 4.75215983458842 5.34255474547732 4.68896361104237 5.13298804262744 5.0409362542535 1.04753838876336 1.99855658313033 2.2107005626298 0.241230035515445 2.33656904176912 1.57676397767313 TRUE 0 1.41923525776975 0.0220441517426083 1.56855976491353 4.85929704912321 0.845150484524867
"81678" "TRINITY_DN196086_c7_g1" 0 0 0 1.12565110166152 1.17056605679207 0 0 0 0 0 0 0 0.0271540515037266 0 0 0 0 0 0 0 0 0 0 0 0 0 0 0 0 0 TRUE 0.382702859742265 0 0.00452567525062111 0 0 0.997043610247864
"81679" "TRINITY_DN196086_c7_g2" 3.82048534298638 3.6259717913609 3.50944249308018 2.86175690551042 3.3769848882563 2.91399039267484 3.09406712610872 3.35007286260074 3.09051472988825 3.53393705500093 3.50041966270967 3.66243339556135 5.29542916670396 3.69231559916945 4.35275852504064 3.89782125965936 3.94860084749336 3.39300425689832 3.34013495154067 3.32250505751888 2.32163952702144 3.57905943566079 3.14942196849116 2.720059526764 3.969288659407 4.06961624845472 4.24450655139592 4.29535569289167 4.23404139971217 3.75648960675997 TRUE 3.35143863564484 3.37190747197828 4.09665494249418 4.09488302643691 3.07213674449949 0.152334888247716
"81680" "TRINITY_DN196086_c8_g1" 0 0 0 1.89025211515707 0 0 0 0 0 0.526068811667588 0 0 0 0 0 1.27082791555366 0 0 0 0 0 0 0 0 0 0 0 0 0 0 TRUE 0.315042019192845 0.0876781352779313 0.211804652592277 0 0 0.762346949275608
"81681" "TRINITY_DN196087_c1_g1" 0.734655433479005 2.31730406836191 0.827006009638977 3.28288455506105 3.2603268134703 2.54101915313356 2.34766565630097 1.58062791045727 0.490570130446201 0 0 0 3.45008949580185 0.986228880227399 1.33913738491959 3.74813916691477 1.48697174437041 1.06073915785768 2.15023470866301 1.633198686374 1.24061962931176 0 1.84157063739552 0 1.14274017211608 0 0.818032474658094 0 0 0.745882688902259 TRUE 2.1605326721908 0.736477282867406 2.01188430501528 0.451109222612739 1.14427061029071 0.497376101192959
"81682" "TRINITY_DN196087_c2_g1" 0 2.90284538355057 0 1.92523990548741 2.77589336028377 1.14274017211608 0.939602720356044 1.01364091066939 0.882838655767251 0 0 0 0 0 0 0 0 0 0 0 0 0 0 0 0 0.377401430785794 0.839959587489532 0.141432790929296 0 0 TRUE 1.45778647023964 0.472680381132113 0 0.226465634867437 0 0.880101436274714
"81683" "TRINITY_DN196087_c3_g1" 4.59615993268286 3.25050687109497 4.81752093508571 3.90342396588874 4.12878829383071 4.16880246870228 3.60418996147501 2.22280456104526 1.44413695658759 0 0.997834332781886 1.906505825626 3.97691347822467 4.5101390954004 4.2901294646757 4.58604411644661 1.95902821894369 4.02227902906333 2.36429227013537 1.52757083683282 0.427606172781899 0 1.0447438212244 0 0.339137384919585 0 0.67626740826589 0.715454127115718 2.73898395470051 0.681674141792833 TRUE 4.14420041121421 1.69591193958596 3.89075556712573 0.858586169465756 0.894035516829081 0.557255413303227
"81684" "TRINITY_DN196087_c4_g1" 0 0.559736524432983 0 1.55728754227831 0.0593552776164212 0 0 0 0 0 0 0 0 0 0 2.66197756774053 1.52907129982911 0 0 0 0 0.551885103471725 0 0 0 0 0 0 0 0 TRUE 0.362729890721285 0 0.69850814459494 0 0.0919808505786208 0.837256464073304
"81685" "TRINITY_DN196087_c5_g1" 2.10232219119669 0 2.16671544496642 0 2.97727992349992 2.19314091914488 0.518031492602169 0 0.446785562143122 0 0.22404027421793 0 0 0 0 0 0 0 0 0 0 0 0 0 0 0 0 0 0 0 TRUE 1.57324307980132 0.198142888160537 0 0 0 0.968513624705478
"81686" "TRINITY_DN196087_c5_g2" 0 0 0 0.614474282837701 0 0.703986603863431 0 0 0 0 0 0 0 0 0 0 0 0 0 0 0 0 0 0 0 0 0 0 0 0 TRUE 0.219743481116855 0 0 0 0 1
"81687" "TRINITY_DN196088_c6_g1" 0 0 0 0 0 0 1.7172102990196 0.905350899580958 0 0 0 0.0772429989324604 0.924479992359022 0 0 0 0 0 2.37239496523802 0 0 2.46858331700683 0 0.381837083906047 2.87105507508663 0 0 0 0 0.430820496519772 TRUE 0 0.449967366255502 0.154079998726504 0.550312595267733 0.870469227691817 0.668466177916851
"81688" "TRINITY_DN196088_c7_g1" 0.747602230274943 1.93997876494071 1.25156762060825 1.99349322105842 2.24549566281992 1.02219023963407 0.896078055397064 1.59407075685154 0 0 1.38404980679516 1.55777767139493 2.13881446890228 1.73595535401226 2.58038671760526 2.75595576955096 1.48439596250267 1.45575462218619 2.05762355847813 2.15769051358205 1.00144197417391 0.677169938818245 1.87460026604958 1.95046841415012 0.538041453333664 0.861558419572029 0 0 1.5245652210772 1.62900683342718 TRUE 1.53338795655605 0.905329381739781 2.02521048245994 0.758861987901678 1.61983244420867 0.405319618364473
"81689" "TRINITY_DN196089_c10_g1" 0 0 0 0 0 0 0 0 0 0 0 0 0 0 0 0 0 0 0 0 0 0 0 0 0.186500557644495 0 0.827006009638977 0 0 0 TRUE 0 0 0 0.168917761213912 0 1
"81690" "TRINITY_DN196089_c11_g1" 0 0 0 0 0 0 0 0 0.0648828515848544 0 0 0 0 0 0 0 0 0 0 0 0 0 0 0 0 0 0 0 0 0.00575926928868495 TRUE 0 0.0108138085974757 0 0.000959878214780825 0 0.97780896975084
"81691" "TRINITY_DN196089_c7_g1" 0 0 0 0 0 0 0 0 0 0 0.150559676575381 0.552868871011303 0 0 0 0 2.51500591643373 0 0 0 0 0 0 0 0 0 0 0 0 0 TRUE 0 0.117238091264447 0.419167652738955 0 0 0.930076849621875
"81692" "TRINITY_DN196089_c9_g1" 0 0 0 0 0 0 0 1.10097764772482 0.14535138557262 0 0 0 0 0 0 0 0 0 0 0 0 0 0 0.987684677566761 0 0 0 0 0 0 TRUE 0 0.207721505549574 0 0 0.164614112927793 0.801881234573823
"81693" "TRINITY_DN196091_c2_g1" 0 0 0 0 0 0 0 0 0 0 0 0 0 0 0 0 0 0 0 0 0 0 0 0 0.0676387168753633 0 0.82130203988953 0.10969486482593 0 0 TRUE 0 0 0 0.166439270265137 0 1
"81694" "TRINITY_DN196091_c3_g1" 0 0 0 0.214124805352847 0 0.0976107966264223 0 0 0.0922074380970889 0 0.799087306074004 0.332278283056929 0 0 0 0.692427198089708 0 0 1.00432160595009 0 0 0.136191386287144 0 0 0 0.611644543373662 0.309176187478515 0 0 0 TRUE 0.0519559336632116 0.203928837871337 0.115404533014951 0.153470121808696 0.190085498706206 0.373658855061719
"81695" "TRINITY_DN196091_c3_g2" 0 0.708407983483596 0 0.524063675777211 0 0 0 0.510961919277379 0 0 0 0 0.0593552776164212 0.961993677420255 0.423309237242387 0.984771612385425 0 0 0 0 0 1.29631056070809 0 0 0 0 0 1.17951105027151 1.0962618530584 0 TRUE 0.205411943210135 0.0851603198795632 0.404904967444081 0.379295483888319 0.216051760118015 0.4530077559382
"81696" "TRINITY_DN196091_c4_g1" 4.16462539773716 4.85783174309293 5.12920057487283 5.27631054746415 4.87435435351879 5.12292115237655 5.54049229973533 5.14966583862121 5.17959066700622 5.38384250813241 5.06733755038545 5.01529238324551 4.65643916501647 4.37955165336549 4.93668504664297 4.9108285825865 4.61929561810502 4.56040926636212 5.02799443493446 4.70254673306474 4.23985625819448 5.15736714811149 4.87396080626204 4.28080788077975 4.78575977442701 4.69693971497749 5.09579786225111 4.73042258435681 4.37260391520448 4.96389022599408 TRUE 4.90420729484374 5.22270354118769 4.67720155534643 4.77423567953516 4.71375554355783 0.087187319608677
"81697" "TRINITY_DN196092_c1_g1" 0 0.614474282837701 0 0 0 0 0 0 0 0 0.146655222119465 1.18269229751619 0 3.02005765234125 1 1.71061360238268 0 0.984771612385425 1.3305584000308 3.56778879672772 0 0 2.37712374912949 0 0 0 0 0.417920007811965 0 1.13684760419288 TRUE 0.10241238047295 0.221557919939276 1.11924047785156 0.259127935334141 1.21257849098133 0.64902504739709
"81698" "TRINITY_DN196092_c2_g1" 0 0 0 0 0 0 0 0 0 0 0 0 0 1.06004738366994 0 0.333423733725192 0 0 0 0.819668183496456 0 0 0 0 0 0.250961573533219 0 0 0 0 TRUE 0 0 0.232245186232522 0.0418269289222031 0.136611363916076 0.807920353772555
"81699" "TRINITY_DN196092_c3_g1" 0 0 1.06350294230616 2.57046293102604 0 1.6617495998107 0.0524158941511385 0 0 0 0 0 2.81311419134629 2.5197934862411 1.63133714412748 3.27112682678252 1.20914139783859 2.90631340214577 1.3684890006451 0 0 0.387362540835996 0 0 1.16285452819051 1.68392098080932 0.922197848396367 2.20382759794212 0 0 TRUE 0.882619245523817 0.00873598235852309 2.39180440808029 0.995466825889721 0.292641923580183 0.772194585603519
"81700" "TRINITY_DN196092_c4_g1" 0 0 0 1.2147465226824 0.282143228781498 0.284514133244245 0.167357927738514 0.800744623936777 2.04299446361841 1.83390207666916 1.84076533732387 1.84679415947329 1.23327453899093 0.312665173558394 0 1.81966818349646 1.76085963682191 1.7211538870083 2.40026466600854 2.06281249240502 0.442545456105304 1.69376571221778 2.46205231879643 3.44201456555989 1.24366908096686 0 0 0 1.46414545669119 0.497740088609093 TRUE 0.296900647451357 1.42209309812667 1.141270236646 0.534259104377857 2.08390920184883 0.592769794913534
"81701" "TRINITY_DN196092_c6_g1" 0.968643755964717 0 1.08542465625268 2.35558014737736 1.58736499093646 3.61964776693088 0 0 0 0 0 0 5.25659555731706 3.76934859947786 0 1.69019357782485 2.25429168632222 4.4235781709818 2.54201035553661 2.71896433575954 0.623866861852698 2.82720930634063 2.69777381955519 0 1.36401205355861 1.4625758880422 0 0 0 0.197865391353738 TRUE 1.60277688624368 0 2.89900126532063 0.504075555492426 1.90163744650744 0.654321478210858
"81702" "TRINITY_DN196093_c3_g1" 0 0 0 0 0 0 0.458382004156013 0 0 0 0 0 0 0 0 0 0 0 0 1.30917618747851 0 0 0 0 0 0 0 0 0 0 TRUE 0 0.0763970006926689 0 0 0.218196031246419 0.912467472189732
"81703" "TRINITY_DN196093_c4_g1" 0 0.496717987935177 0 0 2.47534433714261 0 3.12845838414693 0 6.06753116463168 0 0 0 0 0 0 0 0 0 0 0 0 0 0 0 0 0 0 0 0 0 TRUE 0.495343720846298 1.53266492479643 0 0 0 0.919202215560572
"81704" "TRINITY_DN196093_c5_g1" 0.435095151620097 0.6535186707536 0 0 1.84358192315399 0 0.867105729502655 2.12167855658825 2.86967403357451 0 0 0 0.795766947782392 4.75306963024855 0.973794929652606 0 0.171206827418142 0 0.709290635723358 2.45496547363471 0 0.886745224742109 0 0 0 0 0 0 0 0 TRUE 0.488699290921281 0.976409719944236 1.11563972251695 0 0.675166889016696 0.520392682179327
"81705" "TRINITY_DN196093_c6_g1" 8.91201507355946 7.38357470326718 6.19012097261408 5.05441438791731 7.83465433803927 4.71759417682425 0 0 0 0.481298941547565 0 0 0 0.686164326061359 0.714575238851626 0 3.42519072149345 0 0 1.82252621903883 0.699551632523089 2.25308162540759 0.237563718317676 0 0 0 0 0.551885103471725 0 0 TRUE 6.68206227537026 0.0802164902579275 0.804321714401072 0.0919808505786208 0.835453865881198 0.932207571313812
"81706" "TRINITY_DN196094_c1_g1" 0 0 0 0 0.539034702970754 0 0 0 0 0 0 0 0.0454429707611671 0 0 0 1.73205207330029 0 0 0 0 0 0 0 0 0 0 0 0 0 TRUE 0.0898391171617924 0 0.296249174010243 0 0 0.924186187639222
"81707" "TRINITY_DN196094_c2_g1" 0 0 0 0 0.0648828515848544 0 0 0 0 0 0 0 0 0 0 0 0 0 0 0 0 0 0 0 0 0 0 0 0 1.36008329591333 TRUE 0.0108138085974757 0 0 0.226680549318889 0 0.988073735671225
"81708" "TRINITY_DN196094_c3_g1" 0.61635769699669 0 0 0 0 0 2.6000318224388 0 1.01149563883783 0 1.21163525332715 2.62433488944509 0 0 0 0 0 0 1.10634831950515 0 0 1.98768467756676 2.05311133645956 0.566571640626761 1.44042072075677 3.23955079661365 0.120351940365222 1.67716993881825 0 1.00791308164326 TRUE 0.102726282832782 1.24124960067481 0 1.24756774636619 0.952285995693038 0.539852267364039
"81709" "TRINITY_DN196094_c3_g2" 0 0 0 0.9061209529971 0.788268082866837 1.10097764772482 1.91876784932515 1.81885056089543 0 0.709290635723358 0 0.900721927564115 0 0 0 0 0 0 0.82130203988953 0.295135249000818 0 1.28392177230762 0.679874147746623 0 0.882056070968626 2.23695175858808 0 1.12366619645382 0 1.89413868819967 TRUE 0.465894447264793 0.891271828918009 0 1.02280211903503 0.513372201490765 0.542790720985616
"81710" "TRINITY_DN196094_c3_g3" 0 0 0 0.785759774427011 0 0 0 0 1.05935527761642 0 1.20851725980554 0.54794331129035 0 0 0 0.29983076182237 0.884402552983687 0 0 0 0 0 0 0 0.556797246592743 0 0 0 0 0.248534836138679 TRUE 0.130959962404502 0.469302641452053 0.197372219134343 0.13422201378857 0 0.753594932954009
"81711" "TRINITY_DN196094_c4_g1" 0 0 0 0 0 0 3.57094860517333 0 0 0 0 0 1.49415956371284 0 0 0 0 0 2.57507024745155 0 0 0 0 0 2.17440641852975 0 0 0 0 0 TRUE 0 0.595158100862221 0.249026593952141 0.362401069754958 0.429178374575258 0.56288672002666
"81712" "TRINITY_DN196094_c5_g1" 0 0 0 0 3.37016428054021 0 0 0 0 0 0 0.58111017522555 2.73053127423073 0 0 0 0.609754962172443 0 2.06591691807822 0 0 0 0.037030730944967 0 0 0 0 0 0 0 TRUE 0.561694046756702 0.0968516958709249 0.556714372733863 0 0.350491274837197 0.553111988083393
"81713" "TRINITY_DN196095_c0_g1" 0 0 0.243669080966863 0 0 0 0 0 0 0 0 0 0 0.377401430785794 0 0 0 0 0 0 0 0 0 0 0 0 0 0 0 0 TRUE 0.0406115134944771 0 0.062900238464299 0 0 0.838587601231721
"81714" "TRINITY_DN196095_c1_g2" 0 0.420078115979374 0 0 0.261831658752137 0 0 0 0 0 0 0 0 0 0 0 0 0 0 0 0 0 0 0 0 0 0 0 0 0 TRUE 0.113651629121918 0 0 0 0 1
"81715" "TRINITY_DN196095_c1_g3" 0 0 0 0 0 0 0 0 0 0 0 0 0 0 0 0 0 0.58111017522555 0 0 0 0 0 0 0 0 0 0 1.74588268890226 0.784085142734757 TRUE 0 0 0.0968516958709249 0.421661305272836 0 0.942577315810223
"81716" "TRINITY_DN196095_c1_g8" 0 0 0 0 0 0 0 0 0 0 0 0 0 0 0 0 0 0 0 0 0 0 0 0 0 0 0 0 0.901494455047575 0.371837617330421 TRUE 0 0 0 0.212222012062999 0 1
"81717" "TRINITY_DN196097_c1_g1" 4.13561695066702 0 0 0 0 0 0 0 0 0 0 0 2.80529245560071 0 0.469885976274464 0 0 0 0 0 0 1.74114335495532 0 0 0.273814244587037 0 0 0 0 0 TRUE 0.689269491777836 0 0.545863071979196 0.0456357074311728 0.290190559159219 0.680208775708525
"81718" "TRINITY_DN196097_c3_g1" 0 0 0 0 0 0 0 0 0 0 0 0 0 0 0 0.763836458890951 0 0 0 0.112366523072563 0 0 0 0 0 0 0 0 0 0 TRUE 0 0 0.127306076481825 0 0.0187277538454272 0.963222977325633
"81719" "TRINITY_DN196097_c4_g2" 1.65764000520782 0 0 2.31672502157875 0 2.50411186400883 1.47456583453847 0 0 0.295135249000818 0 1.52205574916096 0 0 0 1.63087138301258 0 1.37962096205571 0.10969486482593 0 1.61917821605907 0.710172748279662 0 2.1534810985137 0 0 0 0 0 0 TRUE 1.0797461484659 0.548626138783376 0.501748724178047 0 0.76542115461306 0.579578028559222
"81720" "TRINITY_DN196098_c3_g1" 0 0 0 0 0 0 0 0 0 0 0 0 0 0 0 0.822934048028371 0 0.329984649758421 0.561692721398309 0 0 0 0 0.53605290024021 0 0 0 0 0 0 TRUE 0 0 0.192153116297799 0 0.18295760360642 0.761963782930702
"81721" "TRINITY_DN196098_c4_g1" 0 0 0 0 2.69488019279919 0 1.85957205681725 0 0 0 0 0.105678077894537 2.68661257681559 0 0 0 2.21505728090457 2.03913839390696 1.90226656908307 0 0 0 1.57482812358744 2.2904244038653 2.46727948045998 0 1.72726701073491 0 0.762136169901112 2.00036062868352 TRUE 0.449146698799865 0.327541689118631 1.15680137527119 1.15950721496325 0.961253182755969 0.375867845281715
"81722" "TRINITY_DN196098_c4_g8" 0 0 0 0 0 0 0 0 0.100304905795685 0 0 0 0 0 0 0 1.67400860861722 0 0 0 0 0 0 0 0 0 0 0 0 0 TRUE 0 0.0167174842992809 0.279001434769537 0 0 0.985020252393066
"81723" "TRINITY_DN196098_c5_g1" 0 2.17344728605727 2.87184364850932 3.94794662759511 2.58207422139633 2.76595900604575 0 0 0 0 0 0 2.18364530539466 4.42747208708629 4.40313135530476 5.65675376740355 8.36581062258016 5.73820037323059 0 0 0 0 0 0 0 0 0 0 0 0 TRUE 2.3902117982673 0 5.1291689185 0 0 0.883499069915292
"81724" "TRINITY_DN196099_c10_g1" 0 0 0 0 0 0 0 0 0 0 0 0 0 0 0 0 0 0 0 0 0 0 0 0 0 0 0.0200576523412535 0.429749850800216 0.626672752605993 0 TRUE 0 0 0 0.17941337595791 0 1
"81725" "TRINITY_DN196099_c1_g1" 0 0 0.3928669162308 0 0.10969486482593 0 0 0 0 0 0 0 0 0 0 0 0.32077347694587 0 0 0 0 0 0 0 0 0 0 0 0 0 TRUE 0.0837602968427883 0 0.0534622461576451 0 0 0.840430824111125
"81726" "TRINITY_DN196100_c0_g2" 0 0.651683180632109 1.43722773891291 0 1.84639302085236 0.989139007368233 1.27262045466299 0 0 0 0 0.542010355536609 3.75007048586569 0.255802836602718 3.54596836910529 0.945607703181372 1.62854031926276 1.95865710767711 0 0 0 0 0 0 1.71193535697892 1.3790663992809 0.533064921869638 0 1.96901230751632 0 TRUE 0.820740491294269 0.3024384683666 2.01410780361582 0.932179830940963 0 0.744879744406934
"81727" "TRINITY_DN196101_c1_g1" 0 0 0 0.215367972203479 0 0.121678556588252 0 0 0 0 0 0 0 0 0 0 0 0 0 0 1.88674522474211 2.36148765214307 2.0686708106651 1.49671798793518 0 0 0 0 0 0 TRUE 0.0561744214652887 0 0 0 1.30227027924758 0.989216059377139
"81728" "TRINITY_DN196101_c1_g2" 0 1.24731993497982 0 0 0 1.18840092460321 0 0 0 0 0 0 0 0 0 0 0 0 0 0 0 0 0 0 0 0 0 0 0 0 TRUE 0.405953476597172 0 0 0 0 1
"81729" "TRINITY_DN196101_c2_g1" 1.95939923477212 0.194087052116302 1.59836520532364 0.270229907237998 0.130930869826449 1.2097652659741 0.339137384919585 0 0.679874147746623 0 0 0.449957483628003 0.347098670622268 1.51298533481368 1.63969523339958 2.20789285164133 2.52631925781714 2.83491342970104 0 0 0 0 0 0 0 0 0 0 0 0 TRUE 0.893796255875103 0.244828169382369 1.84481746299917 0 0 0.845699581653139
"81730" "TRINITY_DN196102_c0_g1" 2.29777835515853 3.46192139679073 2.71435543310108 3.03703073094497 4.03790929807576 3.2317395935957 4.35078010073486 4.57930085049416 5.62131930101419 3.46362245685189 3.65409178284189 3.80518925483949 2.35558014737736 3.14486214291573 2.77820857639809 2.28273632027634 3.91121220155861 1.76085963682191 4.83375031254669 3.49812318975077 2.08372396639301 1.51702367206458 1.7158933705476 1.65809720535137 1.66584752125555 1.35783347862949 0.84478735007906 0 0 0 TRUE 3.13012246794446 4.24571729112941 2.70557650422467 0.644744724994017 2.55110195277567 0.468196712672765
"81731" "TRINITY_DN196102_c1_g1" 0 0 0 0.133563525741106 0 0 0 0 0 0 0 0 0 0 0 0 0 0 1.83834673652123 0 0 0 0.767231037023876 0 0 0.503857532577429 0 0.0840642647884745 0 0 TRUE 0.0222605876235176 0 0 0.0979869662276506 0.434262962257518 0.930774919632761
"81732" "TRINITY_DN196102_c2_g1" 0 0 0.729444006833663 0 0 0 0 0.0114956388378294 0 0 0.986228880227399 0.444667066841908 0 3.50868217947054 2.3704433048213 0.806530289259566 2.08338358771008 1.90573597766703 0 0 0 0 0 0 0 0.714575238851626 1.10634831950515 0.0731347046302154 1.94972167756984 0.180147861158429 TRUE 0.121574001138944 0.240398597651189 1.77912922315475 0.67065463361921 0 0.854897100928637
"81733" "TRINITY_DN196102_c2_g2" 0 0 0 1.10902617649837 0 0 0 0 0.101650076094435 0 1.57385922157595 0.0538064436957938 0 2.05554274796229 0 0 1.91647664443772 0 0 0 0 0 0.443606651475615 0 0 0 0 0 2.25368678273227 0 TRUE 0.184837696083061 0.288219290227696 0.662003232066667 0.375614463788712 0.0739344419126025 0.651585578694289
"81734" "TRINITY_DN196102_c2_g3" 2.4332265482899 1.73855168652023 2.07382023329167 0.00144197417390632 1.87381319835909 1.4350951516201 3.02998286621571 2.47144761637739 2.60098331137083 1.49518347790833 1.74243744537627 2.88518386632035 0.648925559453121 1.24184018356467 2.77273024776718 1.3684890006451 0.444667066841908 0 0.603121869839996 1.82781902461732 1.63412855752504 1.49005662446431 2.85359650620251 0.944108799107955 0 0.366252263699564 0 0 2.00036062868352 0 TRUE 1.59265813204248 2.37086976392815 1.079442009712 0.394435482063846 1.55880523029286 0.512273836749289
"81735" "TRINITY_DN196102_c2_g6" 0 0 0 0 0 0 0 0 0 0 0 0 0 0 0 0 0.389566811762726 0 0 0 0 0.496717987935177 0 0 0 0 0 0 0 0 TRUE 0 0 0.0649278019604543 0 0.0827863313225295 0.803929583171465
"81736" "TRINITY_DN196103_c0_g1" 0 0 0 2.23419472295381 0 0 0 0 0 1.94148196386898 0 0 0 0 0 2.28125313412649 0 0 0 0 0 0.238786859587116 0 0 0 0 0 1.87460026604958 0 0 TRUE 0.372365787158969 0.323580327311496 0.380208855687749 0.31243337767493 0.0397978099311861 0.310788474284375
"81737" "TRINITY_DN196103_c2_g1" 0 0 0 0 0 0 0 0 0 0 0 0 1.924859998957 0 0 0 0 0.185232254230161 0 0 0 0 0 0 0 0 0 0 0 0 TRUE 0 0 0.35168204219786 0 0 1
"81738" "TRINITY_DN196103_c3_g1" 0 0 0 4.3627504049947 0 0 0 0 0 3.70862869717498 0 0 0 0 0 4.4507493755375 0 0 0 0 0 2.60502015306241 0 0 0 0 0 1.86473092231475 0 0 TRUE 0.727125067499117 0.618104782862496 0.741791562589583 0.310788487052459 0.434170025510402 0.295560751719911
"81739" "TRINITY_DN196103_c3_g3" 0 0 0 5.86001922694698 0 0 0 0 0 5.20621341436684 0 0 0 0 0 5.37930904672525 0 0 0 0 0 4.56389027710255 0 0 0 0 0 3.71292587884474 0 0 TRUE 0.97666987115783 0.867702235727807 0.896551507787542 0.618820979807456 0.760648379517093 0.195295361391395
"81740" "TRINITY_DN196103_c4_g1" 4.80766403787657 4.45811948117451 4.55979769575487 4.98732086592925 4.51702367206458 4.51437478862241 4.07510472220949 4.36800001067377 4.17232749165762 4.656667973556 4.3133184201355 4.43649501754297 4.41487969587872 3.91485150324641 4.12969515665378 3.87833298492591 4.13897825331988 3.91542529155076 4.5089356618644 4.81219014367793 4.98130469036327 5.05788344889963 4.82420777106494 5.10450440529959 4.90530275759244 4.71814239656062 4.72088037476207 4.46133210069394 4.65145358008402 4.65208489368732 TRUE 4.6407167569037 4.33698560596256 4.06536048092924 4.68486601723007 4.88150435352829 0.0920868047463674
"81741" "TRINITY_DN196103_c5_g1" 0 0 0 3.1806252849257 0 0 0 0 0 1.87302570104647 0 0 0 0 0 3.50690655458069 0 0 0 0 0 0 0 0 0 0 0 0.826192536236601 0 0 TRUE 0.530104214154283 0.312170950174412 0.584484425763449 0.137698756039434 0 0.580838309297936
"81742" "TRINITY_DN196103_c7_g1" 0 0 0 0 2.13323470635714 0 0 0 0 0.738119288782576 0 0 0 0 0 0 0 0 1.1551015581257 0 0 0.343692069179019 0 0 0 0 0 0 0 0 TRUE 0.355539117726191 0.123019881463763 0 0 0.24979893788412 0.737849648069527
"81743" "TRINITY_DN196104_c0_g2" 0 0 0 0 0 0 1.12035194036522 0 0 0 0 0 0 0 0 0 0 0 0 0 0.0840642647884745 1.23817541857738 0 0 0 0 0 0 0 0 TRUE 0 0.186725323394204 0 0 0.220373280560975 0.788171548158105
"81744" "TRINITY_DN196104_c1_g1" 2.33428222529524 2.82374936030827 2.37740143078579 1.4125105712498 0.502839758255931 1.69821847822441 3.25308162540759 3.26258349317474 2.96328915121473 3.47053686509258 3.64927055049718 3.34964835324329 3.67197266075006 4.15267018564828 5.26013859739446 4.20453201978539 3.44572670334998 4.29035067472048 5.39094277280254 5.08725066461331 5.93925008951577 5.03289428358349 5.236990013677 5.61028665708102 4.66828935084237 4.34617684337941 4.34809074937704 4.84694455770547 4.49876146567185 4.09710509058366 TRUE 1.85816697068658 3.32473500643835 4.17089847360811 4.46756134292663 5.38293574687886 0.358093685138561
"81745" "TRINITY_DN196105_c3_g10" 0 0 0 0 0 0 0.792438930064638 0 0 0 1.21163525332715 0 0 0 0 0 0 0 0 0 0 0 0 0 0 0 0 0 0 0 TRUE 0 0.334012363898631 0 0 0 1
"81746" "TRINITY_DN196105_c3_g11" 0 0 0 0 0 0 0 0 0 0 0 0.211635253327149 0 0 0 0 0.173767067736706 0 0 0 0 0 0 0 0 0 0 0 0 0 TRUE 0 0.0352725422211916 0.0289611779561177 0 0 0.794732842231046
"81747" "TRINITY_DN196105_c3_g2" 0 0.190298791626595 0 0 0 0.260627908126699 0 0 1.30742852519225 0 0.540027269257507 0 0 0 0 0 1.22465773412074 0.685267406516842 0 0 0 0 0 0 0 0 0 0 0 0 TRUE 0.0751544499588822 0.307909299074959 0.31832085677293 0 0 0.699152803780075
"81748" "TRINITY_DN196106_c1_g1" 3.11852584893567 2.93583687368403 3.45285896471381 3.06677807433902 2.91934008244201 2.83975807969664 2.10030490579569 2.69577115780567 1.78240856492737 2.60809954599438 2.38956681176273 2.76553474636298 1.74114335495532 3.19156265070076 2.8011586560937 3.5812307162325 2.70862869717498 2.93149396274918 2.70265754339091 2.391767719956 0.407080775450501 2.28154989336664 2.07450543636363 2.36597242759338 2.4070807754505 2.86927920734301 2.04893364519792 2.31817220300303 2.55409763783534 2.7187451977564 TRUE 3.0555163206352 2.39028095544147 2.8258696729844 2.48605144443103 2.03725563268684 0.203125046349035
"81749" "TRINITY_DN196107_c4_g1" 0 0 0 0 0.180147861158429 0 0 0 0 0 0.416839741912829 0 0 0 0 0 0 0 0 0 0 0 0 0 0 0 0 0 0 0 TRUE 0.0300246435264048 0.0694732903188049 0 0 0 0.891956162617946
"81750" "TRINITY_DN196107_c6_g2" 0 0 0 0 0 0 0 0 0 0 0 0 0 0 0 0 0.61541629726287 0.443606651475615 0 0 0 0 0 0 0 0 0 0 0 0 TRUE 0 0 0.176503824789747 0 0 1
"81751" "TRINITY_DN196108_c0_g1" 0 0 0 0 0 2.78910321750138 0 1.96162332828694 0 0 0 2.26723614181241 0 0 0 0 0 4.31462402659645 0 1.11303366529989 0 0 0 1.62527048937469 0 0 0 0 0 0 TRUE 0.46485053625023 0.704809911683226 0.719104004432742 0 0.456384025779097 0.43469774062959
"81752" "TRINITY_DN196108_c2_g1" 4.43356040501064 3.74835388562939 4.28540221886225 3.83985883711127 3.92438497506779 3.17040581965736 3.77799825566867 4.22210900697431 3.81987251676511 3.06574462512514 3.76447355099267 3.04071712290735 3.66471037684349 3.12548579715938 3.86848923057261 2.84217431759439 3.51828333777011 2.6000318224388 2.52957110757389 2.29071928277095 1.23695175858808 1.80405355896735 1.12498976997866 1.58976348698498 3.84559040884785 3.65225702218969 4.37767905900582 3.63888476306919 4.01542620360961 3.93847399813843 TRUE 3.90032769022312 3.61515251307221 3.26986248039646 3.91138524247677 1.76267482747732 0.197981230862889
"81753" "TRINITY_DN196109_c7_g1" 0 0.166072675946706 0 0 0 0 0 0.62105550329974 0 0 0 0 0 0 0 0.0799753767205959 0 1.50233060171601 0 0 0 0 0 0 0 0 0 0 0 0 TRUE 0.027678779324451 0.103509250549957 0.263717663072768 0 0 0.875635908924492
"81754" "TRINITY_DN196109_c8_g1" 0 2.24731993497982 0 0 0 2.01542620360961 0 0 2.43776039353993 0 0 0.584000383285773 0 0 0 0.461528559472877 0 0 0 1.63830557680709 1.53704751940466 1.33399611819645 0 0 0 0 0 0 0 0 TRUE 0.710457689764905 0.503626796137617 0.0769214265788129 0 0.751558202401367 0.570556908182117
"81755" "TRINITY_DN196110_c1_g1" 0 3.44228003525258 2.1906148602095 1.9627340905958 2.175684270731 2.49774008860909 2.30305008468167 2.83713591392318 1.60074549796208 1.56120392076992 2.19345636574959 3.5854433189362 2.16832111573972 1.52857131887076 2.26453643099903 2.24974871508357 1.56608449051547 3.14779511328845 2.86354205117958 2.96014098031077 2.76553474636298 2.57845572177957 2.92181713984662 4.58520292985943 2.78513201531599 2.33599767738902 2.75958197323355 0.672651629328385 0 2.96476826967405 TRUE 2.044842224233 2.34683918367044 2.15417619741616 1.91968859415683 3.11244892822316 0.320025292406222
"81756" "TRINITY_DN196110_c2_g2" 0 0 0 0 0 0 0 0 0 0.321928094887362 0 0 0 0 0 0 0 0 0 0 0 0.0313951962755343 0 1.40108430150501 0.816394909169121 0 0 0 0 0 TRUE 0 0.0536546824812271 0 0.136065818194854 0.238746582963423 0.801336946563601
"81757" "TRINITY_DN196110_c2_g3" 0 0 0 2.13158948432814 0 0 0 0 0 0 0 0 0 0 0 2.68144926531496 0 0 0 0 0 0 0 0 0 0 0 2.17312743348066 0 0 TRUE 0.355264914054689 0 0.446908210885826 0.362187905580109 0 0.598657620200846
"81758" "TRINITY_DN196110_c3_g1" 0 0 0 0 0 0 0 0 1.7407117333991 0 0 0.172487515510134 0 0 0 0 0.814755482809874 0 0 0.185232254230161 0 0.439357178474257 0.511973981781801 0 0 0 0 0 0 0 TRUE 0 0.318866541484872 0.135792580468312 0 0.189427235747703 0.745018860632447
"81759" "TRINITY_DN196111_c1_g1" 0 0 0 0 0 0 0 0 0 0 0 0 0 0 0 0 0 0 0 0.377401430785794 3.28347734193776 3.56559717585422 0 0 0 0 0 0 0 0 TRUE 0 0 0 0 1.2044126580963 1
"81760" "TRINITY_DN196111_c2_g1" 2.97599695761644 0 2.11636475669178 0 0 0 0 0 0 0 0 0 0.689746438493556 4.5002284295216 0 0 0 0 0 0 0 0 0 0 0 0 0 0 3.65546632367558 0 TRUE 0.848726952384705 0 0.86499581133586 0.609244387279263 0 0.578618959607347
"81761" "TRINITY_DN196111_c3_g1" 0.607862902831235 0.200378797984026 1.69821847822441 0 1.02219023963407 0 0 0 0 1.12763327972587 0.475084882948783 0 0 0 0 0 0 0 0 0 0 0 0 0 0 0 0 2.50868217947054 3.36932688376277 0 TRUE 0.58810840311229 0.267119693779109 0 0.979668177205553 0 0.781755670748924
"81762" "TRINITY_DN196111_c4_g1" 0 0 0 0 0 0 0 0 0 0 0 0.496717987935177 0 0 0 0 0 0 0 0 0 0 0 0 3.62678954637581 2.16735792773851 3.52054796810658 2.24488705912353 0 3.06712239296616 TRUE 0 0.0827863313225295 0 2.43778414905177 0 0.991510083926552
"81763" "TRINITY_DN196111_c4_g2" 0.0468402542029724 0.427606172781899 0 0 0 0 3.16349873228288 2.98950236086238 0 2.76934859947786 1.79493566280354 2.51929027903653 0 0 0 0 0 0 0 0 0 0 0 0 6.04452526749189 5.09199595815111 5.92345822837593 5.68904750573264 5.1223828255995 6.03768970644671 TRUE 0.0790744044974786 2.2060959390772 0 5.6515165819663 0 0.898913401808528
"81764" "TRINITY_DN196111_c4_g3" 0 0 0 0 0 0 0 0 0 0 0 0 0 0 0 0 0 0 0 0 0 0 0 0 3.90506202354978 2.30012372456901 2.50283975825593 4.25073424022799 3.40612845656202 1.0703893278914 TRUE 0 0 0 2.90587958850936 0 1
"81765" "TRINITY_DN196112_c0_g1" 1.10969486482593 1.46832264394787 1.31730406836191 2.06935846322382 2.07929276727285 1.63180275492413 2.91341603328531 2.31932890383941 3.09288396567848 2.97673022067715 0.799916202989014 3.16269343221124 3.00234247669418 2.66925358652116 1.34766565630097 3.98868468677217 2.175684270731 3.82446238078286 3.68403323095845 3.50525580093216 1.31614574229336 3.1597906243086 2.48026512205446 2.14893410452634 0.825378603892931 0.778208576398088 0 2.23480785302717 1.76128527336162 0 TRUE 1.61262926042609 2.5441614597801 2.83468217630039 0.933280051113301 2.71573743751223 0.311579947648729
"81766" "TRINITY_DN196112_c1_g1" 0 0.809002774939086 0 0 2.28421798317836 0 3.84468693629507 2.1586601753465 4.83885094616565 4.1516964881709 3.20476675065461 4.74308405554959 0.937344392150232 2.83511561525822 0.871055075086629 3.70708299177171 3.51588903178518 2.49262232857445 3.02662303068641 0.477159211186641 1.67626740826589 5.04662201785226 2.20163386116965 3.77873424411784 2.43749409080897 0.892973815273334 2.49569516262407 4.88137096086544 3.90400231628369 3.83025532416768 TRUE 0.515536793019575 3.82362422536372 2.39318490577107 3.07363194500386 2.70117329554645 0.432245009738441
"81767" "TRINITY_DN196113_c2_g1" 0 0 0 0 0 0 0 0 1.07929276727285 0 0 0 0 0 0 0 0.447843644362086 0 0 0 0 0 0 0 0 0 0 0 0 0 TRUE 0 0.179882127878809 0.0746406073936809 0 0 0.89626455908398
"81768" "TRINITY_DN196113_c3_g3" 0 0 0 0 0 0 0 0 2.23848117147476 0 0 0 0 0 0.00432160595009347 0 1.67400860861722 0 0 0 0 0 0 0 0 0 0 0 0 0 TRUE 0 0.373080195245793 0.279721702427886 0 0 0.812559266082457
"81769" "TRINITY_DN196113_c5_g1" 0 0 0 0 1.75445997362548 0.280956313831056 0 0 0 0 0 0 0 0 0 0 0 1.57773093149008 0 0 0 0 0 0 0 0 0 0 0 0.00863030514344006 TRUE 0.339236047909423 0 0.262955155248347 0.00143838419057334 0 0.805155185402412
"81770" "TRINITY_DN196114_c1_g1" 0 0.0772429989324604 0.456280481510725 0 0 0 1.23878685958712 0.696884090855455 0.961993677420255 0.732052073300289 1.20914139783859 0.91226662806645 0 0 0 0 0 0 5.12870582348222 3.09761079662642 5.18153990577361 3.16011344709824 3.34553831007001 3.29983076182237 3.72454113787453 4.1394694950388 3.51323806233309 2.71852602646226 3.24914190328035 4.02210144474 TRUE 0.0889205800738643 0.958520787844693 0 3.56116967828817 3.86888984081215 0.702200680567885
"81771" "TRINITY_DN196114_c6_g1" 0 0 0 0 0 0 0 0 0 0 0 0 0 0 0 0 0 0 0 0 0 0 0 0 0 0 0 0 0.893750501720566 0.696884090855455 TRUE 0 0 0 0.265105765429337 0 1
"81772" "TRINITY_DN196114_c6_g2" 0 0 0 0 0 0 0 0 0 0 0 0 0 0 0 0 0 0 0 0 0 0 0 0 0 1.35049724708413 0 0 2.89782125965936 0.237563718317676 TRUE 0 0 0 0.747647037510195 0 1
"81773" "TRINITY_DN196114_c6_g3" 0 0 0 0 0 0 0 0 0 0 0 0 0 0 0 0 0 0 0.177598929327733 0 0.326537348139952 0 0 0 0 0 0 0 0 0 TRUE 0 0 0 0 0.0840227129112809 1
"81774" "TRINITY_DN196115_c0_g1" 0 0 2.78492270156286 1.64431777833758 0 0 0 0 0 1.55973652443298 0 1.15898325116039 0 0 0 3.95745033634712 0 2.40299497537925 0 1.19660704409482 0 0 0 0 0 0.158337027167101 0 1.55090066464752 0 0 TRUE 0.738206746650073 0.453119962598895 1.06007421862106 0.284872948635771 0.199434507349136 0.604830931693271
"81775" "TRINITY_DN196115_c2_g1" 0 0 0 0 0 0 0 0 0 0 0 0.220329954879556 0 0 0 0 0 0 0 0 0 0 0 0.259423152281415 0 0.154453592679872 0 0 1.29395897902869 0.396159489073155 TRUE 0 0.0367216591465926 0 0.307428676796954 0.0432371920469025 0.934977722291092
"81776" "TRINITY_DN196115_c3_g1" 0 0 0 0 0 0 0.166072675946706 0.985500430304885 0 0.432959407276106 1.20037879798403 0.278579550458423 0.358396261956654 0.625738061908648 0 0.271425676092934 0 0.520045024039818 1.37462220619121 1.8314719328477 0 2.14110576043013 0.535057594894842 0.0496307677246004 0 0 0.899948986189672 0 0 0.442545456105304 TRUE 0 0.510581810328358 0.295934170666342 0.223749073715829 0.988648043681413 0.739476282460908
"81777" "TRINITY_DN196115_c4_g1" 0 0 0 0 0 0 0 0 0 0 0 0 2.29337048420475 0 0 0 0 3.31686980506433 0 0 0 0 0 0 0 0 0 0 0 0.295135249000818 TRUE 0 0 0.935040048211514 0.049189208166803 0 0.98684836861777
"81778" "TRINITY_DN196116_c0_g1" 0 0 0 0 0 0 0 1.85199883711245 0.333423733725192 0.220329954879556 1.46100460993347 0 0 2.89685307289671 3.3007094716501 0 0 0 0 0.964213777946939 0 0 0 0 0 0 0 0 0 0 TRUE 0 0.644459522608445 1.0329270907578 0 0.16070229632449 0.80512617344022
"81779" "TRINITY_DN196116_c1_g1" 0 0 0 1.44625622988956 2.57022003262646 0 2.34964835324329 0 0 0 0 0 0 0 0 1.96901230751632 0 0 2.88927883370554 0.277389698810864 0 0 0 0.538041453333664 1.83187724119167 0 0 0 0 0 TRUE 0.669412710419338 0.391608058873882 0.328168717919386 0.305312873531946 0.617451664308344 0.386573749994743
"81780" "TRINITY_DN196116_c2_g2" 0 0 0 0 0 0 0 0 0 0 0 0 0 4.59693514238723 0 0 0 0.0524158941511385 0 0 0 0 0 0 0 0 0 0 0 0 TRUE 0 0 0.774891839423062 0 0 1
"81781" "TRINITY_DN196116_c3_g1" 0 0 0 0 0 0 0 0 0 0 0 0 0 0 0 0 2.87735162644926 1.21785109681113 0 0 0 0 0 0 0 0 0 0 0 0 TRUE 0 0 0.682533787210066 0 0 1
"81782" "TRINITY_DN196117_c10_g1" 0 0 0 0 0 0 0.874206785877799 0 0 0 0 0 0 1.61070006213476 0 0 0 0 0 0 0 1.61870851231379 0 0 0 0 0 0 0 0 TRUE 0 0.145701130979633 0.268450010355794 0 0.269784752052298 0.616220766569543
"81783" "TRINITY_DN196117_c11_g1" 1.16607267594671 0 0 0 0 0 0 0 0 0 0 0 0 0.0894981508391026 0 0.284514133244245 0 0 0 0 0 0 0 0 0 0 0 0 0 0 TRUE 0.194345445991118 0 0.062335380680558 0 0 0.919813684901823
"81784" "TRINITY_DN196117_c2_g1" 0.264236151043547 0 0 0 0 0 0 0 0 0 0 0 0 0 0.553851968181126 0 0 0 0 0 0 0 0 0 0 0 0 0 0 0 TRUE 0.0440393585072579 0 0.0923086613635209 0 0 0.880727989506244
"81785" "TRINITY_DN196117_c6_g1" 0 0.0799753767205959 0 0.387362540835996 0 0 0 0.578214165472454 0 0 0 0.559736524432983 0.377401430785794 0.388465097283154 0 0.516015147003665 0 0 2.17696099208944 1.70088355602827 1.74114335495532 0 0 0 0 0.112366523072563 0.549915553621955 0 0 0.785759774427011 TRUE 0.0778896529260986 0.189658448317573 0.213646945845435 0.241340308520255 0.936497983845505 0.807117749297643
"81786" "TRINITY_DN196117_c8_g2" 1.10030490579569 0 0 0 0 0 0 0.974529312483882 0 0.00288250853312137 0 0 0 0 1.38791392438595 1.01578299724093 0 0 0 0 0 0 0 0 0 0 0 0 1.13553486976119 0 TRUE 0.183384150965948 0.162901970169501 0.400616153604479 0.189255811626865 0 0.665801086686183
"81787" "TRINITY_DN196117_c9_g1" 0 0 0 0 0 0 1.55237707109487 0 0.759581973233555 0 0 0 0 0.217851096811131 0 0 0.00575926928868495 0 0 0.830255324167683 0 0 0 0 0 0 0 0 0 0 TRUE 0 0.385326507388071 0.0372683943499694 0 0.13837588736128 0.886041916177885
"81788" "TRINITY_DN196118_c17_g1" 0 0 0 0 0 0 0 0 0 1.30451104180995 0 0.130930869826449 0 0 0 0 0 0 0 0 0 0 0 0 0 0 1.26723614181241 0 0 0 TRUE 0 0.239240318606067 0 0.211206023635402 0 0.779295119583111
"81789" "TRINITY_DN196118_c19_g1" 0 0 0 0 0 0 0 0 0 0 0 0 0.186500557644495 0 0 2.13651953255056 0 1.8972404255748 0 0 0 0 0 0 0 0 0 0 0 0 TRUE 0 0 0.703376752628309 0 0 1
"81790" "TRINITY_DN196118_c20_g1" 5.33252892811387 4.45621475957641 6.05172011644733 3.70553562852121 3.26423615104355 3.39971798353103 4.76648915526015 5.17160716458554 5.06233761634556 4.93073733756289 4.67762099245359 4.33649763359523 6.05508717032704 7.61445219699587 8.10032593373014 6.80992886572143 7.0899959405003 6.24166860550594 3.11902410314227 1.60975496217244 3.49786780029341 0.393965275660243 3.00126180620104 1.13224779829844 1.80817908377147 2.03491998434916 1.61541629726287 1.55924706046191 2.25489633639012 0.0114956388378294 TRUE 4.3683255945389 4.82421498330049 6.98524311879679 1.54735906684556 2.12568695762797 0.539544065127363
"81791" "TRINITY_DN196120_c0_g1" 0 0 0 0 0 0 0 0 0 0 0 0 0 0 0 0 0.296310560708092 0 0 0 0 0 0 0 0 0 0 0 0.695102985640479 0 TRUE 0 0 0.0493850934513487 0.115850497606746 0 0.893429259106452
"81792" "TRINITY_DN196120_c1_g1" 0 0 0 0 0 0 0.575312330687437 0.652601217596519 4.79431188458201 0.835115615258218 0.293958979028694 0.427606172781899 0 0.210388864445403 0 0 0 0.534061602421118 0 2.03174806286428 1.25701061820602 0 0.0412429822318813 0.52707033551266 3.5528688710113 2.78931192564509 1.40816837070811 3.6967728361771 2.91475584967165 1.73768676140986 TRUE 0 1.26315103332246 0.124075077811087 2.68326076910385 0.642845333135807 0.81085779402766
"81793" "TRINITY_DN196120_c3_g1" 2.8972404255748 0.647084212628954 1.58159227883601 0.757876659747896 2.022545364569 2.31179371775365 0.938097561074093 0.624802765252947 1.12035194036522 1.90496571868403 0.845590408847855 1.40108430150501 4.22766407255439 2.42948206517701 4.76054032698825 0 3.83025532416768 3.23143240844797 0.975996957616443 0.141432790929296 0 0 0 2.34397626006754 4.07459106387001 0.00575926928868495 1.63273352595054 6.57863686247174 1.52306006179525 4.69136665964113 TRUE 1.70302210985172 1.13914878262152 3.07989569955588 3.08435790716956 0.576901001435546 0.47323172366298
"81794" "TRINITY_DN196121_c0_g1" 0 0.660837367696284 0 0 0 0 1.2862897581341 0 0.979659551715824 2.02502879449152 0.465713319595964 0.867105729502655 0 0 0 0 0 0 0 0 0 1.72465027173297 1.56120392076992 0 0 0 0 0 0 0 TRUE 0.110139561282714 0.937299525573344 0 0 0.547642365417148 0.824553968941386
"81795" "TRINITY_DN196121_c1_g1" 0 0 0 0 0 0 0 0 0.187767747046025 2.23143240844797 0 3.13076616921084 0 0 0 0 0 0 0 0 0 0 0 0 0 0 0 0 0 0 TRUE 0 0.924994387450804 0 0 0 1
"81796" "TRINITY_DN196122_c3_g1" 0 0 0 0 0 0 0 0 0 0 0 0 0 1.33742566428269 0 0 0.569491091958716 0 0 0 0 0 0 0 0 0 0 0 1.35275852504064 0.960511710119024 TRUE 0 0 0.317819459373567 0.385545039193277 0 0.793915478695706
"81797" "TRINITY_DN196122_c4_g2" 0 0 0 0 0 0 0 0.468843942974637 0 0 0 0 0 0 0 0 0 0 0 0.0881415968690176 0 0.531069492725954 0 0 1.44307615136267 0 0 0.426533138116673 0 0 TRUE 0 0.0781406571624396 0 0.311601548246558 0.103201848265829 0.854507698654967
"81798" "TRINITY_DN196122_c4_g3" 0.0229004021100788 0 0 0 0 0 0.807354922057604 0 0 0 0 0 0 0 0 0 0 0 1.66402765972015 0 0 1.00216242115062 0 0 0 0 0 0 0 0 TRUE 0.00381673368501314 0.134559153676267 0 0 0.444365013478461 0.922149649970143
"81799" "TRINITY_DN196123_c0_g1" 0.0908534304511135 0.863145542989399 0.425459304765355 0.545968369105293 1.18650055764449 0.769771739249448 1.5449798832558 0.799087306074004 0 0 1.30917618747851 1.09220743809709 0.257010618206024 0 0 0.265436896049098 0 0 0.931304843650669 0.584000383285773 0 0 0 0 1.16221003631431 0.620117165028684 2.39670752138398 1.12234140752612 0 1.11036324336042 TRUE 0.646949824034184 0.790908469150902 0.0870745857091871 1.06862322893558 0.252550871156074 0.584165002706138
"81800" "TRINITY_DN196124_c2_g1" 0 0 0 0 0 0 0 0 0 1.45101324294397 0 0.304511041809953 0 0 0 0 0 0 3.24016165511367 2.12565110166152 2.34681509420054 1.88362081628567 1.97599695761644 3.09996841715489 0 0 0 0 0 0 TRUE 0 0.292587380792321 0 0 2.44536900700546 0.97008760437033
"81801" "TRINITY_DN196125_c4_g1" 0 0 0 0 0 0 0 0 0 1.16671544496642 0 0.316145742293356 0 0 0.483364360713349 0.885964756753971 0 0 0.258217389536018 0 0 0 0 0 0.990591872587583 0 0.285698125958125 2.75317662732212 0 1.18205660901025 TRUE 0 0.247143531209963 0.228221519577887 0.868587205813014 0.0430362315893363 0.850791814884047
"81802" "TRINITY_DN196126_c1_g2" 1.86552295913996 0 0 0 0.564622052436981 0.267835392097615 1.0264459803038 1.39066768555967 0 0 1.33913738491959 0 0 0 0 0 0 0 2.20507966574984 0.659924558402378 0 0 0 0 0 0 0 0 0 0 TRUE 0.449663400612427 0.626041841797176 0 0 0.47750070402537 0.629751542654006
"81803" "TRINITY_DN196126_c1_g3" 0 0 0 0 0.258217389536018 0 2.69041709553247 1.52506659207821 0 2.15574923267795 3.45312244659581 1.29631056070809 0 0 0 0 0.10701824988212 0 2.48078212440398 1.64800517981049 0 0.284514133244245 0 0 0.0579700686373299 0 0 0 0 0 TRUE 0.0430362315893363 1.85344432126542 0.0178363749803534 0.00966167810622166 0.735550239576453 0.891272087998034
"81804" "TRINITY_DN196127_c2_g1" 0 1.47974793436623 0.220329954879556 0 0 0 0 0 0 0 0 0 0 0.323081789503733 0 0 0 0.219091058246197 0 0 0 0 0 0 0 0 0 0 0 0 TRUE 0.283346314874297 0 0.0903621412916549 0 0 0.920272351758181
"81805" "TRINITY_DN196127_c4_g1" 0 1.96864375596472 0 4.02715405150373 2.90631340214577 3.16671544496642 0 2.63156996830952 3.29027694180753 3.13060144979056 2.03632749181777 2.54300087740243 3.4051755086353 2.57361689436603 0.702214251010441 4.67931118873496 1.91914936328767 3.13208324796568 1.10634831950515 3.52631925781714 0 3.10181813422741 2.39369076418745 1.06073915785768 1.66448284036468 2.24184018356467 2.46231412717042 3.01720929003222 0.802400040114839 0.24731993497982 TRUE 2.01147110909677 2.27196278818797 2.73525840900001 1.73926106937111 1.86481927226581 0.27908874962519
"81806" "TRINITY_DN196127_c5_g1" 0.334568275666133 0 0 0 1.22342254993494 0.372952097911829 0 0 1.47040671081933 0 0 0 0 0 0.194087052116302 0 0 1.76723103702388 0 0 3.02272289426108 0 0 1.45785691041377 0 0 0.926758531986465 0 0 0 TRUE 0.321823820585483 0.245067785136555 0.32688634819003 0.154459755331078 0.746763300779142 0.64907296992586
"81807" "TRINITY_DN196128_c0_g1" 1.8094144442359 2.38625914113335 2.31063095723059 2.68907546954531 2.49134004687872 3.49697358099828 2.10768786931437 2.26843439357638 1.23695175858808 1.95977015521147 2.44784364436209 2.50182126542091 3.17903325757269 2.10232219119669 3.65260121759652 3.54621538477936 3.22434903720271 4.69449022251951 2.64085225891744 3.12283834594571 2.93847399813843 3.37629038333705 3.42129063464513 3.97186539423403 3.12548579715938 3.23542072263744 2.90149445504757 2.68840418839746 3.44028782084042 3.12217572334094 TRUE 2.53061560667036 2.08708484774555 3.39983521847791 3.08554478457053 3.2452685025363 0.194923206717624
"81808" "TRINITY_DN196129_c0_g1" 0 0 0 0 0 0 0 0 0 0 0 0 0 1.76892533556375 0 0 0 0 0 0 0 0 0 1.19345636574959 0 0 0 0 0 0 TRUE 0 0 0.294820889260625 0 0.198909394291598 0.831330308046999
"81809" "TRINITY_DN196129_c1_g2" 0 0.457331625485014 0 0 0.343692069179019 0.13224779829844 0.401630466584741 0 0 1.25580283660272 0.535057594894842 1.95345150136626 0 0 0 0 0.199122642013601 0 1.40816837070811 0.764685852522134 0 0 0 0.094911647025467 3.74200621086674 3.05189409233429 3.82242424377525 2.42304025336151 2.07004578817293 3.95624255474381 TRUE 0.155545248827079 0.690990399908093 0.0331871070022668 3.17760885720909 0.377960978375951 0.901051089779343
"81810" "TRINITY_DN196129_c2_g1" 1.35783347862949 0 0.264236151043547 1.39835037034596 2.30012372456901 1.04684025420297 1.05588975819628 1.44307615136267 2.94934816428856 1.15574923267794 0 0.424384671538097 1.75103517666786 1.15445359267987 0 0.673556423990145 2.67491255290801 0 4.1714470430492 4.51184751278844 3.92874930641667 2.44042072075677 2.63923216324928 3.25731240568561 2.01613970265525 1.87499363893297 1.58976348698498 2.11669744320102 0 1.00288250853312 TRUE 1.06123066313183 1.17140799634393 1.04232629104098 1.43341279671789 3.49150152532433 0.662868703258173
"81811" "TRINITY_DN196129_c3_g1" 2.80343371146442 0 3.75872956845786 0 1.91456452349394 0 2.80219321694183 0 0 1.37462220619121 1.01792190799726 0.120351940365222 2.17248751551013 0 0.153156788061421 0 0 0 5.8899115413325 1.73031388629378 0 0 3.079122064434 0.0412429822318813 0 0 0 0.593592805864596 0 0 TRUE 1.41278796723604 0.88584821191592 0.387607383928592 0.098932134310766 1.79009841238203 0.6110303659667
"81812" "TRINITY_DN196130_c1_g1" 0 0 0 0 0 0 0 0 1.72595923450919 0 0 0 0 0 0 0 0.940354711533293 0 0 2.02786177535451 0 0 0 0 0 0 0.13224779829844 0 0 0 TRUE 0 0.287659872418198 0.156725785255549 0.0220412997164066 0.337976962559085 0.654986131407837
"81813" "TRINITY_DN196130_c1_g2" 0 0 0 0 0 0 0 0 0 0.181420640280142 0 0 0 0 0 0 0 0 0 0 0 0 0 0 0 0 0 0 0.235114320376357 0 TRUE 0 0.0302367733800236 0 0.0391857200627262 0 0.807093162179856
"81814" "TRINITY_DN196131_c5_g2" 2.80920862427109 2.76723103702388 3.3311319222172 2.92105542122233 2.23603333200583 3.57519129414717 2.49901669699333 2.51172103270762 3.27932270971912 2.76362403232193 3.75840978677842 2.54522706822015 2.82944368136659 2.5245652210772 1.99927847208254 3.4218292048953 2.70398660386343 3.99485122220122 2.44890095114513 2.19282540355239 2.76595900604575 3.06246714350071 3.22804904788446 2.19692173382033 2.44042072075677 2.022545364569 2.24853483613868 1.94747914596667 2.25277895152818 1.98148736779826 TRUE 2.93997527181458 2.8928868877901 2.91232573424771 2.14887439779293 2.6491872143248 0.0983534508088668
"81815" "TRINITY_DN196132_c0_g1" 0 0 0 0 0 0 0 0 0.0412429822318813 0.0356239097307212 0.236339539168374 0 1.14274017211608 0 0 0 0 0 2.120020095616 3.02076886509457 1.54547421084018 0 2.88557436437143 0 1.4905701304462 1.28036248997378 0 0.185232254230161 3.88966822508196 1.03913839390696 TRUE 0 0.0522010718551627 0.19045669535268 1.31416191560651 1.59530625598703 0.756031220185504
"81816" "TRINITY_DN196132_c1_g1" 0 0 0 0 0 0 0 0 0 0 0 0 0 0 0 0 0 0 0 0 0 0 0.853596506202512 0 0 0.242450073677701 0 0 0 0 TRUE 0 0 0 0.0404083456129502 0.142266084367085 0.928991604371627
"81817" "TRINITY_DN196132_c2_g1" 0 0.955312803444705 0 2.38681094647222 2.38349694415537 1.7454524831317 0.596458139558986 0.5489297694764 0.153156788061421 0 0 0 0 0 0 0.858378925082071 0 0.574343753920013 0 0 0 0 0 0 0 0 0 0 0 0 TRUE 1.24517886286733 0.216424116182801 0.238787113167014 0 0 0.908605252842636
"81818" "TRINITY_DN196132_c3_g1" 1.63459326844576 0.825378603892931 0.930548119247855 2.79035501371084 3.14208662961753 1.40762467556661 1.55434326566276 0 0 0.600269753509005 0 0 0.692427198089708 0.68885174386588 0 0 0 1.07860983469637 0 0 0 0 0 0 0 0 0 0 0 0 TRUE 1.78843105174692 0.359102169861961 0.409981462775326 0 0 0.892491853140487
"81819" "TRINITY_DN196132_c5_g1" 0 0 0 0 0 0 0.675364312749146 0 0 0 0 0 0 0 0 0 1.47871300244172 0 1.21288056634438 1.33399611819645 0 0.00432160595009347 0 0 2.42169458118029 1.03913839390696 0 0 0 1.6544355408454 TRUE 0 0.112560718791524 0.24645216707362 0.852544752655442 0.425199715081822 0.770037702271828
"81820" "TRINITY_DN196132_c6_g1" 2.01934608880481 0 2.13553486976119 0 0.259423152281415 0 0.640620928035698 0 0 0 0 0 0 3.75766335376083 2.0447438212244 0 0 0 0 0 0 0 0 0 0 0 0 1.26603689399532 2.4070807754505 0 TRUE 0.735717351807903 0.106770154672616 0.967067862497538 0.61218627824097 0 0.623947335773142
"81821" "TRINITY_DN196132_c7_g1" 0 0.839153387389821 0 0 0.968643755964717 0 1.64108355271207 0 0 0.631337144127481 0 0 1.27082791555366 1.37629038333705 0 0 0 0 0 1.10030490579569 0 0 1.37350901551801 0 1.76298656488058 0.10969486482593 2.18745105402733 0 0 0.549915553621955 TRUE 0.301299523892423 0.378736782806591 0.441186383148453 0.768341339559298 0.412302320218949 0.501027430417187
"81822" "TRINITY_DN196133_c0_g1" 0 0 0 0 1.11636475669178 0.931304843650669 0 0 0 0 0 0 0 0 0 0 0 0.321928094887362 0 0 0 0 0 0 0 0 0 0 0 0 TRUE 0.341278266723742 0 0.0536546824812271 0 0 0.960695795987604
"81823" "TRINITY_DN196133_c1_g1" 1.9667995846272 1.17248751551013 0.871843648509318 2.55875743037376 3.67581593117227 1.72421368675736 1.48129894154757 1.87578006306849 4.09963185001446 3.92931759491176 6.04598894568495 3.83562095521956 3.16317666619361 1.25459404303314 2.67784646639964 1.0447438212244 6.10330879291455 1.29454723389551 1.88596475675397 3.04997920270779 1.71896433575954 1.70177082237904 4.04483123344781 2.64131480943147 2.65580975435545 3.09811632546681 3.12598165385472 3.62702310555406 5.61134945940199 2.91494715047958 TRUE 1.99498629949167 3.54460639174113 2.58970283727681 3.50553790818543 2.5071375267466 0.252571131988577
"81824" "TRINITY_DN196133_c1_g2" 0 0 0 0 0 0 1.33571191032046 2.18681745935711 1.55336050333533 2.96587661419019 1.175684270731 2.58135124716878 1.7995018140616 0 0 0 3.35092150676691 2.4995270242151 0 1.01435529297707 0 0 0.00863030514344006 0.523060061795249 0.820485342986379 1.1947174628936 1.0765590951316 0 1.95828590092326 0 TRUE 0 1.96646700085048 1.27499172417393 0.841674633655807 0.257674276652627 0.69814639230464
"81825" "TRINITY_DN196133_c1_g3" 1.06763871687536 0 0.562669826102702 0 0 0 0.356143810225275 0 2.85239842028655 2.98276546258365 2.37545653587666 3.24412594328373 2.48155728070859 0 3.56730205750552 0 1.22958792274065 0 1.09153059312062 0 1.8631455429894 1.03632749181776 0 1.43829285157915 2.03139519627553 0 1.60122108558495 3.82374936030827 0 2.42867840994823 TRUE 0.271718090496344 1.96848169537598 1.21307454349246 1.6475073420195 0.904882746584488 0.487272001045748
"81826" "TRINITY_DN196133_c1_g5" 0 0 0.255802836602718 0 0 0 0 0 0 0 0 0 0 0 2.04614178164472 0 0 0 0 0 0 0 0 0 0 0 2.50741409901544 0 0 0 TRUE 0.042633806100453 0 0.34102363027412 0.417902349835907 0 0.770486193410243
"81827" "TRINITY_DN196133_c1_g6" 0 0.246104009883917 0 0.128293401009818 0 1.46936505370484 0 0 0 0 0 0 0 0 0 0.455228571117139 0 0.951587794814754 0 0 0 0 0 0 0 0 0 0 0 0 TRUE 0.307293744099763 0 0.234469394321982 0 0 0.809246528098973
"81828" "TRINITY_DN196133_c3_g1" 0 0 0 0 0 0 0 0 0 0 0 0 0 0 0 0 0 0 0 0 0 0 0.00432160595009347 0.827006009638977 0 0 0 0 0 0 TRUE 0 0 0 0 0.138554602598178 1
"81829" "TRINITY_DN196134_c0_g1" 0 0 0 0 0 0 0.221567788538409 0.35501626421955 2.07895134139482 1.3595211704276 1.52255799287044 0 0.6535186707536 2.26092893995688 4.38612115681485 0 1.3050950106667 3.55446606389588 0 2.39725534559443 1.62199323166612 1.68032435684402 0 0 0 0 0.166072675946706 0 0.31034012061215 0.591679416935737 TRUE 0 0.922935759575136 2.02668830701465 0.178015368915766 0.949928822350761 0.747015865273501
"81830" "TRINITY_DN196135_c3_g5" 0 0 0 0 0 0 0 0 1.4125105712498 0 0 0 0 0 0 0 0 0 0 0 0 0 0.116364756691785 0 0 0 0 0 0 0 TRUE 0 0.235418428541634 0 0 0.0193941261152974 0.979404621979426
"81831" "TRINITY_DN196135_c5_g1" 0 0 0 0 0 0 0 0 0.702214251010441 0 0 0 0 0 0 0 1.73335434061383 0 0 0 0 0 0 0 0 0 0 0 0 0.178873958169795 TRUE 0 0.11703570850174 0.288892390102305 0.0298123263616325 0 0.872921509968323
"81832" "TRINITY_DN196136_c2_g1" 0 0 0 0 0 0 0 0.018634174139051 0 0 0.31150311546827 0 0 0 0 0 0 0 0 0 0 0 0 0 0 0 0 0 0 0 TRUE 0 0.0550228816012201 0 0 0 1
"81833" "TRINITY_DN196136_c3_g1" 0 0 1.71940251193326 0 0 0 0 0 0 0 0 0 0 0 2.71984055506427 0 0 0 0 0 0 0 0 0 0 0 0 0 0 0 TRUE 0.28656708532221 0 0.453306759177378 0 0 0.841957416517323
"81834" "TRINITY_DN196136_c4_g1" 0 0 0 0 0 0 0 0 1.62246186738273 0 0 0 0 0 0 0 2.71962155012405 0 0 0 0 0 0 0 0 0 0 0 0 0 TRUE 0 0.270410311230455 0.453270258354009 0 0 0.850855915291898
"81835" "TRINITY_DN196136_c4_g2" 0 0 0 0 0 0 0 0.0648828515848544 1.11236652307256 0 0 0.304511041809953 0 0 0 0 0 0 0 0 0 0 0 0 0 0 0 0 0 0 TRUE 0 0.246960069411228 0 0 0 1
"81836" "TRINITY_DN196136_c4_g4" 0 0 0 0 0 0 0 0 1.387362540836 0.503857532577429 0 0 0 0 0 0 1.79784306706554 0 0 0 0 0.817213924258327 0 0.945607703181372 0 0 0 0 0 0.567545447643747 TRUE 0 0.315203345568904 0.29964051117759 0.0945909079406245 0.293803604573283 0.454292734068481
"81837" "TRINITY_DN196137_c0_g1" 0 0.12565110166152 0 0 0 0 0 0.587845009254278 0 0 0 0 0 0 0 0 0 0 0 0 0 0 0 0 0 0 0.0426443374084937 0 0 0 TRUE 0.02094185027692 0.0979741682090463 0 0.00710738956808229 0 0.928426950803109
"81838" "TRINITY_DN196137_c2_g1" 2.84779651832754 1.6999957436674 2.0972736789614 2.92352953772231 1.55139296802745 1.96532254836725 0.958285900923258 3.40367674612153 1.41142624572647 3.36246988875021 0.958285900923258 3.41765001716069 1.56997709332457 3.09879008848706 1.6915341649192 0 0 3.23358133219589 1.52004502403982 1.46466826700344 1.27500704749987 1.60264690850537 2.24610400988392 2.35162832910278 0.701327257412941 0.458382004156013 1.51096191927738 1.12763327972587 2.37406571822254 2.35078010073486 TRUE 2.18088516584556 2.25196578326757 1.59898044648779 1.42052504658827 1.74334993100587 0.229146747974539
"81839" "TRINITY_DN196137_c3_g1" 0 0 0 0 0 0.863938450423972 0 0 0 0 0 0 1.50233060171601 0.623866861852698 0 0 0 2.30946725880824 0 0 0 0 0 0 0 0 0 0 0 0 TRUE 0.143989741737329 0 0.739277453729491 0 0 0.951307272725912
"81840" "TRINITY_DN196137_c4_g1" 2.89258531519265 1.42277121932047 4.93423340742141 0 3.82334176176314 4.1129502893909 2.61518085131524 3.25262759077256 5.4046647417722 3.08423438389024 5.03764578410975 3.73172632271578 0 0 0 0 1.29689785770008 0 0 1.66630212817309 0 0 1.30626223972785 0.732920382108257 0 0 0 0 0 0 TRUE 2.86431366551476 3.8543466124293 0.216149642950013 0 0.6175807916682 0.760138068005631
"81841" "TRINITY_DN196137_c6_g1" 0.391767719955997 1.11503324294624 0 0 0 0 0 0.22404027421793 0 0 0 0 1.46519088792598 0 0 0 0 0 0 0.935836873684025 0 1.3311319222172 0 1.37517847958961 0 0 0.31150311546827 0 0 0 TRUE 0.251133493817039 0.0373400457029884 0.244198481320997 0.0519171859113783 0.60702454591514 0.759239881366294
"81842" "TRINITY_DN196138_c2_g1" 0 0 0 0 0 0.613531652917927 0 0 0 0 0 0 0.899175630480513 0 0 0 0 0 0 0 0 0 0 0 0 0 0 0 0 0 TRUE 0.102255275486321 0 0.149862605080086 0 0 0.829418293790374
"81843" "TRINITY_DN196138_c4_g2" 4.06858483104465 4.44267814822229 4.44969342303591 4.53393705500093 3.81844157576416 4.24084856190448 4.18150015170461 4.24625605657646 3.80653028925957 4.00450139223494 4.10693452559571 4.03764578410975 4.50861880191256 3.47443604325227 3.37809540118779 3.48194470273327 3.32739994609742 3.49069847838818 3.89578731646331 4.37774845771381 3.93243918655347 4.14036967065153 4.19652836093694 4.4970374721894 4.5652315818055 4.4406864838672 4.23250727043012 3.77768271707355 3.44771142651469 3.87852917654121 TRUE 4.25903059916207 4.06389469991351 3.61019889559525 4.05705810937204 4.17331841075141 0.0664266348097332
"81844" "TRINITY_DN196139_c0_g1" 0 0 0 0 0 0 0 0 0 0 0 0 0 0 0 0 0 0 1.74027998267288 1.06901467791518 1.69064057861569 1.34709867062227 1.57918014812715 0.705756782049797 0 0 0 0 0 0 TRUE 0 0 0 0 1.35532847333383 1
"81845" "TRINITY_DN196139_c0_g2" 0 0 0 0 0 0 0 0.734655433479005 0 0 0 0 0 0 0 0 0 0 1.52004502403982 2.20163386116965 2.89898222676136 0 1.449957483628 0 0 0 0 0 0 0 TRUE 0 0.122442572246501 0 0 1.34510309926647 0.97724290199144
"81846" "TRINITY_DN196139_c0_g3" 0 0 0 0 0 0 0 0 0 0 0 0 0 0 0 0 0 0 0.120351940365222 1.0703893278914 0.529071299829111 0 2.87558349722025 0 0 0 0.134878054343112 0 0 0 TRUE 0 0 0 0.022479675723852 0.765899344217664 0.992662327010211
"81847" "TRINITY_DN196140_c3_g1" 0.120351940365222 0.263034405833794 0.885964756753971 0 0.816394909169121 1.2097652659741 1.77273024776718 1.54250570147826 2.36737106564853 1.39999135066418 0.58880456701555 2.30334239448733 0.896853072896707 1.11703005301019 2.02502879449152 0.805705184838511 1.21101219348551 1.8949147479499 1.49978212014731 0 3.20288783347014 1.175684270731 0.409255146684838 1.03351110236132 0.753604536279995 0.65901117119815 0.465713319595964 0.00719550140420377 0 0 TRUE 0.549251879682702 1.66245755451017 1.32509067444539 0.314254088079719 1.22018674556577 0.487387906758025
"81848" "TRINITY_DN196140_c4_g1" 2.02927618237063 0.225274929869569 0.43616183931445 2.63575439127776 0.831877241191673 2.28421798317836 2.40735275114004 2.10030490579569 3.22866479481694 1.81105994774008 1.88048962668782 1.87892147974985 0 0 0 3.36176835941915 0.490570130446201 0 2.41953889151378 2.83995958748953 2.28688114778816 1.79202238753514 2.86730345375992 2.43429461795993 0.759581973233555 0 0 0 1.99421764740599 0 TRUE 1.40709376120041 2.21779891765507 0.642056414977559 0.458966603439925 2.44000001434108 0.515787328945037
"81849" "TRINITY_DN196141_c0_g1" 0 0 0 0 0 0 0 0 0 0 0 0 0 0 0 0 0 1.06143060049775 0 0 0 0 0 0.652601217596519 0 0 0 0 0 0 TRUE 0 0 0.176905100082958 0 0.10876686959942 0.846292066271104
"81850" "TRINITY_DN196141_c5_g1" 0 0 0 0 0 0 0 0 0 1.23511432037636 0 0.623866861852698 0 0 0 0 0 3.65237176311637 0 0 0 1.22650852980868 0 2.38156025476946 0 0 0 0 0 1.0071955014042 TRUE 0 0.309830197038176 0.608728627186062 0.167865916900701 0.60134479742969 0.556846489889677
"81851" "TRINITY_DN196141_c6_g1" 0 0 0 0 0 0 0 0 1.54399071966485 0 0 1.10969486482593 0 0 1.66357233541752 0 0 0.42867840994823 0 0.20163386116965 4.40163046658474 0 0 4.29373832160021 0 0 0.0454429707611671 0 0 0.499782120147312 TRUE 0 0.442280930748463 0.348708457560959 0.0908708484847465 1.48283377489243 0.851321798214007
"81852" "TRINITY_DN196141_c7_g1" 0 0 0 0 0 0 1.98221784631558 1.5053828490623 2.66562016406638 0.6959938131099 0.635057829725214 1.16735792773851 0 0 0 0 0 0 0.806530289259566 0.35501626421955 0 1.48800077083407 0 0 3.54399071966485 2.39944456458946 3.47079713841836 2.05311133645956 2.41899946543127 2.00827173796354 TRUE 0 1.44193840500298 0 2.64910249375451 0.441591220718864 0.82224832465312
"81853" "TRINITY_DN196141_c7_g2" 0 0.32077347694587 0 0 0.173767067736706 0 1.40762467556661 0.255802836602718 2.32826202860941 0.611644543373662 1.14860877020522 0.434027674663597 0 0 0 0 0 0 0 0 0 1.63087138301258 0 0 3.20335779222588 2.40653667020517 3.34993137336011 2.12862334841912 1.43028527297778 1.12234140752612 TRUE 0.0824234241137628 1.0309950881702 0 2.27351264411903 0.271811897168763 0.847677292114919
"81854" "TRINITY_DN196142_c1_g1" 0 0 0 0 0 0 0 0 0 0 0 0 1.31614574229336 0.271425676092934 0 1.64154602908752 0 0.711935356978922 1.26603689399532 1.72465027173297 0 1.04823618565285 0.456280481510725 0 0 0 0 0 0 0 TRUE 0 0 0.656842134075456 0 0.74920063881531 0.78081901561306
"81855" "TRINITY_DN196142_c1_g2" 0 0 0 0 0 0 0.466757615726171 0.233888060174277 0 0 0.331131922217202 2.75488750216347 0 0 0 0 0 0 0 0 0 0 0.0676387168753633 0.58111017522555 0 0 0 0 0 0 TRUE 0 0.631110850046853 0 0 0.108124815350152 0.957168849441376
"81856" "TRINITY_DN196143_c1_g1" 0 0 0 0 0 0 1.08133962745194 0.417920007811965 0 0 0 0 0 0 0 0 0 0 0 0 0 0 0 0 0 0 0 0 0 0 TRUE 0 0.249876605877317 0 0 0 1
"81857" "TRINITY_DN196143_c1_g2" 0 0 0 0 0 0 3.33870964512076 1.98185265328974 0 0 0 0 0 0 0 0 0 0 0 1.55139296802745 1.66402765972015 1.21288056634438 0 0 0 0 0 0 0 0 TRUE 0 0.886760383068418 0 0 0.738050199015331 0.791925131888084
"81858" "TRINITY_DN196143_c2_g1" 0 0 0 0 0 0 2.65053481231478 0.828631581688019 0 0 0 0 0 0 0 0 0.445726703349984 0 0 0 0 0 0 0 0 0 0 0 0 0 TRUE 0 0.579861065667133 0.074287783891664 0 0 0.967971731380949
"81859" "TRINITY_DN196143_c2_g2" 0 0 0 0 0 0 5.90180817621356 3.84759610226264 0 0 1.14665522211947 0 0 0 0 0 0.235114320376357 0 0 0 0.784085142734757 1.35501626421955 0 0 0 0 0 0 0 0 TRUE 0 1.81600991676594 0.0391857200627262 0 0.356516901159051 0.945525817677462
"81860" "TRINITY_DN196144_c1_g1" 0 0.944108799107955 0 0 0 0.29983076182237 0 0 0.12300395405482 0.728573602559365 0 0 0 1.21225804420273 0 0 0 0 0.253384235800074 0 0 0 0 0.61541629726287 0 0 0 0.0840642647884745 0.0100636833446975 0.0676387168753633 TRUE 0.207323260155054 0.141929592769031 0.202043007367122 0.0269611108347559 0.144800088843824 0.378104271285066
"81861" "TRINITY_DN196144_c2_g1" 0 0 0 0 0 0 0 3.94944155167513 0 0 0 0 0.210388864445403 4.82160818207442 0 0 0 0 3.55372911766452 5.12461763764156 0 0.741574847418796 0 0.647084212628954 0 3.46754034205384 0 0 0 0 TRUE 0 0.658240258612522 0.838666174419971 0.577923390342306 1.67783430255897 0.690847031168342
"81862" "TRINITY_DN196144_c2_g3" 0 0.395062799517578 0 0.35501626421955 0 0 0.151858816727005 0.968643755964717 0 1.84157063739552 0 0 1.20163386116965 0 0 1.40108430150501 0 0 1.28747229511907 1.79285535236249 0.741574847418796 2.39944456458946 0 0.643394453479892 1.52556778890135 1.93470520017256 0.0593552776164212 1.38128337250378 0 0.762136169901112 TRUE 0.125013177289521 0.493678868347873 0.433786360445776 0.943841301515871 1.14412358549495 0.563788446259626
"81863" "TRINITY_DN196144_c3_g1" 0.655351828612554 1.1991226420136 0.227741075839128 0.257010618206024 0.612588406698718 0.822934048028371 0.415758666522498 0.192825403552391 0 0 0 0 0 0 0.486456955768731 0.882838655767251 0 0.538041453333664 2.0100636833447 1.66129355585531 2.85219864253357 1.77526129234775 2.53131907235479 2.10467213128256 1.26903314645524 1.17504548611091 0.797428082152313 0 0 0.11503324294624 TRUE 0.629124769899733 0.101430678345815 0.317889510811608 0.559423326277451 2.15580139628645 0.813541696361235
"81864" "TRINITY_DN196144_c4_g1" 0 0 0 0 0 1.17504548611091 0 0 0 0 0 0 0 0 0 0 0 0 0.954568570752994 0 0 0 0 0 0 0 0 0 0 0 TRUE 0.195840914351819 0 0 0 0.159094761792166 0.796908166101646
"81865" "TRINITY_DN196145_c0_g1" 0 0 0 0.318461465167583 0 0 0 0 0.269033146455237 0 0 0 0.168642035558839 0.449957483628003 0 0 0 0.552868871011303 0.852797892818771 0.347098670622268 0 0 0 0 0.986956962524401 0 0 0 0.573374526445944 0.190298791626595 TRUE 0.0530769108612639 0.0448388577425395 0.195244731699691 0.291771713432823 0.199982760573507 0.577457959276662
"81866" "TRINITY_DN196145_c1_g1" 3.91226662806645 3.79587082473394 3.97654693984849 4.01605053456963 4.04884648119216 3.55003872929254 3.06056624540576 3.03439181482436 2.93054811924785 3.19676439753784 2.90400231628369 3.09169983413681 2.53455968460832 2.08780225897709 2.59120067293238 2.69844075617584 2.85139925476363 2.94035471153329 2.53356334821451 2.1243281350022 1.69688409085545 2.46701857168978 2.13651953255056 2.33399611819645 4.32055688316978 4.69304083788976 4.35811489773521 4.46133210069394 3.9988273338191 4.85149920246126 TRUE 3.88327002295053 3.03632878790605 2.61729288983176 4.44722854262817 2.21538496608483 0.33934828432339
"81867" "TRINITY_DN196145_c4_g1" 0 0 0 0 0 0 0 0 0 0 0 0 0 0 0 0 0 0.292781749227846 0 0 0 0 0 0 0 0 0 0 0 0.73725410432433 TRUE 0 0 0.048796958204641 0.122875684054055 0 0.900718847304292
"81868" "TRINITY_DN196146_c10_g1" 0 0 0.686164326061359 0 0 0 0 0 0 0 0 0 0 0 0.622930350920177 0 0 0 0 1.11169907219742 0 0 0 0 0 0 0 0 0.955312803444705 0 TRUE 0.114360721010227 0 0.103821725153363 0.159218800574118 0.18528317869957 0.490777779469056
"81869" "TRINITY_DN196146_c3_g1" 0 0.829443681366591 0 0 0 0 0 0 0 0 0 0 0 1.54843662469604 0 0 0.32077347694587 1.28392177230762 0 0 0 0 0 0 0 0 0 0 1.20037879798403 0 TRUE 0.138240613561099 0 0.525521978991588 0.200063132997338 0 0.839062988760432
"81870" "TRINITY_DN196146_c3_g2" 0 0 0 0 0.679874147746623 0 0 0 0 0 0 0 0 0 0 0 0 0 0 0 0.269033146455237 0 0 0 0 0 0 0 0 0 TRUE 0.113312357957771 0 0 0 0.0448388577425395 0.901072445780252
"81871" "TRINITY_DN196147_c0_g1" 0 0 0 0 0.168642035558839 0 0 2.00504061670053 0 0 1.59072177000984 0 0 0 0 0 0 0 0 0 2.67151983744411 0 2.61964776693088 0 0 2.20507966574984 3.45272720572556 0 0 0 TRUE 0.0281070059264732 0.599293731118395 0 0.942967811912566 0.881861267395832 0.599863859249991
"81872" "TRINITY_DN196147_c5_g1" 0 0 0 0 0 0 0 0 0 0 0 0 0 0.569491091958716 0 0.769771739249448 0 1.38791392438595 0 0 0 0 0 0 0 0 0 0 0 0 TRUE 0 0 0.454529459265685 0 0 1
"81873" "TRINITY_DN196147_c7_g1" 0 0.500802053057158 0 0 0 0 1.19723635491871 3.00522031341134 0 1.21412480535285 2.78596896677725 1.39670752138398 3.05519565424212 0.726831217032493 0.702214251010441 0 2.23817541857738 1.22527492986957 0.708407983483596 3.19755090741987 4.49818703005173 3.53480866123175 4.45292483969571 2.34454447395471 2.95977015521147 3.22249546730206 3.7457751494858 0.739848102699327 0.6915341649192 0.231432408447965 TRUE 0.0834670088428596 1.59987632697402 1.324615245122 1.9318092413443 3.12273731597289 0.604532232264933
"81874" "TRINITY_DN196148_c3_g1" 0.12565110166152 0 0 0 0 0 0 0 0 0 0 0 0 1.51146803927587 0.372952097911829 0 0 0 0 0 0 0 1.31556623031895 0 0 0 0 0 0 0 TRUE 0.02094185027692 0 0.314070022864616 0 0.219261038386491 0.808798300397684
"81875" "TRINITY_DN196148_c4_g1" 4.33927993667514 5.58195375084882 4.52280904917332 5.10097764772482 5.46754034205384 4.68431381812717 3.96993327469786 4.46806192378074 4.31193899694826 4.70956635383999 4.83491342970104 4.25444287259858 4.16607267594671 4.34688599353175 4.79618241072 3.84217431759439 5.62503664626844 4.9486942832656 3.74480693384467 4.03948937190185 5.07980475463526 4.30917618747851 4.48812934755006 4.48902906385044 3.29454723389552 3.49492756747912 3.7287912528639 2.97947664267712 2.88186035842123 3.55434326566276 TRUE 4.94947909076719 4.42480947526108 4.62084105455448 3.32232438683328 4.35840594321013 0.155144382210819
"81876" "TRINITY_DN196149_c0_g1" 0 0 0 0 0 0 0 0 0 0 0 0.540027269257507 0 0 0.751035176667862 0 0 0 0 0 0 0 0 0 0 0 0 0 0 0 TRUE 0 0.0900045448762512 0.125172529444644 0 0 0.8202390227401
"81877" "TRINITY_DN196149_c4_g1" 0 0.0894981508391026 0 0 0 0 0 0 1.73941609340103 0 0 0 0 0 0 0 0 0 0 0 0 0 0 0 0 0 0 0 0 0 TRUE 0.0149163584731838 0.289902682233505 0 0 0 0.987136753652757
"81878" "TRINITY_DN196150_c2_g1" 5.94825040944276 0.094911647025467 5.41893202298725 0 3.4995270242151 2.61211655222488 1.6794237981126 0 1.56120392076992 0 0.816394909169121 0.172487515510134 2.35304093573761 0 3.46048047004001 0 0 0 0 0 0 0 0 0.094911647025467 0 0 0.633198686374004 0 2.65214227213666 0 TRUE 2.92895627598258 0.704918357260295 0.96892023429627 0.547556826418445 0.0158186078375778 0.809043408725684
"81879" "TRINITY_DN196150_c3_g1" 0 0 0 1.34426039498542 0 0 0 0 3.2901294646757 0.258217389536018 1.35727047567956 1.47715921118664 0 0 0 0 0 0 0 0 0 0 0 0 0 0 0 0 0 0 TRUE 0.224043399164236 1.06379609017965 0 0 0 0.947348133436362
"81880" "TRINITY_DN196150_c4_g1" 0 0 0 0 0.513995979367013 0 0.289244285156642 0.564622052436981 0 0 0 0 0 1.44890095114513 0 0 0 0 0 0 0 0 0 0 0 0 0 0 0 0 TRUE 0.0856659965611688 0.142311056265604 0.241483491857521 0 0 0.763982776759247
"81881" "TRINITY_DN196150_c5_g1" 2.93035887611242 5.42904680749999 1.78031009904338 1.0264459803038 5.19884771203833 3.35614381022528 4.8895222156318 5.41815620819107 1.65901117119815 1.36176835941915 3.09271486352265 2.38681094647222 3.96892017845464 0 0 1.35558014737736 2.42921422983958 0 2.52807116457874 3.75371149369124 1.4070807754505 0.461528559472877 1.39396527566024 0.32077347694587 0 0.0398402645317911 0 0 0 0 TRUE 3.28685888087053 3.13466396073917 1.2922857592786 0.00664004408863185 1.64418845763324 0.537721389780968
"81882" "TRINITY_DN196150_c6_g1" 0 0 0 0 0 0.312665173558394 0 0 0 0 0 0.668119124686432 0.308011314552178 0 0 0 0 0 1.14665522211947 0 0 0 0 0 0 0 0 0 0 2.8621537954829 TRUE 0.0521108622597324 0.111353187447739 0.0513352190920296 0.477025632580484 0.191109203686578 0.787271141861757
"81883" "TRINITY_DN196151_c0_g1" 3.88723280291461 1.11169907219742 1.68212378961972 0 1.81229284487327 2.38349694415537 0.751035176667862 0 0 0 0.175045486110914 0 3.62234472272424 2.69220399161585 2.17376706773671 0 0.54399071966485 0 3.87312416172154 3.00162211964968 1.4662355621504 0 0 0 1.41792000781197 0 0 0 0 0 TRUE 1.81280757562673 0.154346777129796 1.50538441695694 0.236320001301994 1.39016364058694 0.546805893775082
"81884" "TRINITY_DN196151_c1_g1" 0 0 0 0 0 0 0.449957483628003 0 0.376290383337052 0 1.96458346277686 0 0 0.73638840070346 0 0.416839741912829 0 0 0 3.18316888014704 0 0 0.407080775450501 0 0 0 0 0 0 0 TRUE 0 0.465138554956987 0.192204690436048 0 0.598374942599589 0.725363146668014
"81885" "TRINITY_DN196151_c2_g1" 0 0 0 0 0 0 0 0.607862902831235 0 0 0.298658315564515 0 0 0 0 0 0 1.20851725980554 1.202260983562 0 0 0 0.503857532577429 0 0 0 0 0 2.07450543636363 0.175045486110914 TRUE 0 0.151086869732625 0.201419543300924 0.374925153745757 0.284353086023239 0.575342243182321
"81886" "TRINITY_DN196151_c2_g9" 0.900721927564115 0 1.6406209280357 0 0.0894981508391026 0 0 0 0 0 0 0 0 0 0 0 0 0 0 0 0 0 0 0 0 0 0 0 0 0 TRUE 0.438473501073153 0 0 0 0 1
"81887" "TRINITY_DN196152_c1_g1" 0 0 0 0 0 0 0 0 0 0 0 0 0 0 0 0 0.018634174139051 0.187767747046025 0 0 0 0 0 0 0 0 0 0 0 0 TRUE 0 0 0.0344003201975126 0 0 1
"81888" "TRINITY_DN196152_c6_g1" 0.175045486110914 0 0 0 0 0 0 0 0 0 0 0 1.81966818349646 0 0 1.42706975521079 0 0 0 0 0 0 0 0 0 0.738119288782576 0 0 0 0 TRUE 0.0291742476851523 0 0.54112298978454 0.123019881463763 0 0.929685980811167
"81889" "TRINITY_DN196152_c7_g1" 0 0 0 0.345964030342872 0.368489000645104 0.197865391353738 0 0 0 0 1.16349873228288 0.567545447643747 0.461528559472877 0 0 0 0.529071299829111 0.160920188181103 2.3743439890385 2.5859239769586 0 1.202260983562 0 0 1.39341620047154 0 0 0 0 1.53156860881496 TRUE 0.152053070390286 0.288507363321104 0.191920007913849 0.487497468214418 1.02708815825985 0.727390024694379
"81890" "TRINITY_DN196153_c0_g1" 0 0 0 1.24305970607253 0 2.18269229751619 0 0 0 0 0 0 0 0 0 2.14241343787374 0 0 0 0 0 0 0 0 0 0 0 0 0 0 TRUE 0.570958667264786 0 0.35706890631229 0 0 0.843653784947844
"81891" "TRINITY_DN196153_c0_g2" 3.05450121618256 1.18840092460321 3.37573453858316 4.10827353147257 3.47131754424631 2.57264717828792 1.72813820341893 1.67581593117227 1.9061209529971 0.878136766626948 0.557777671394926 1.6999957436674 3.1609201881811 3.74566760205268 3.33599767738902 3.72388616130114 2.0727918181067 3.95084163754915 0.177598929327733 0.840765337323874 0.556797246592743 1.15380533607904 0.14535138557262 0.479230561206336 0 0 0.718964335759539 3.151858816727 3.59227762362047 0.661749599810705 TRUE 2.96181248889595 1.40766421154626 3.3316841807633 1.35414172931962 0.55892479935039 0.528576022797509
"81892" "TRINITY_DN196154_c2_g1" 4.67739548326346 0 3.99855658313033 2.21785109681113 1.44890095114513 2.73855168652023 1.391767719956 1.50436615061227 2.61140848102496 0.0214797274104514 0 0 3.18173865968866 0 4.37823415521924 0 0 2.8425766307707 0.120351940365222 2.07004578817293 1.52957110757389 0.678071905112638 0 0 0 0 1.13553486976119 0.10969486482593 0 2.17184731357334 TRUE 2.51354263347838 0.921503679833946 1.73375824094643 0.569512841360077 0.733006790204114 0.606354244838532
"81893" "TRINITY_DN196154_c5_g1" 0 0 0 0 0 0 0 0 3.16800012451782 0 0 0 0.687060688339892 0 0 0 0 0 0 0 0 0 0 0 0 0 0.181420640280142 0 0 0 TRUE 0 0.52800002075297 0.114510114723315 0.0302367733800236 0 0.931464544311514
"81894" "TRINITY_DN196154_c5_g2" 0 0 0 0 0 0 0 0 0 0 0 0.0454429707611671 0 0 0 0 0 0 0 0 0 0 0 0.0299828662157143 0 0 0 0 1.85996954822103 0 TRUE 0 0.00757382846019452 0 0.309994924703504 0.00499714436928572 0.989861952706561
"81895" "TRINITY_DN196154_c8_g1" 0 0 0 0 0 0 0 0 2.49646234958226 0 0 0 0 0 0 0 0 0 0 0 0 0 0 0 0 0 0 0 0 0.18269229751619 TRUE 0 0.416077058263711 0 0.0304487162526984 0 0.981704881555017
"81896" "TRINITY_DN196155_c31_g1" 0 0 0 0 0.482332020747376 0 0 0 0.0114956388378294 0 0 0 0 0.847195186589395 0 0 0 0 0.10701824988212 0 0 0 0 0 0 0 0 0 0 0 TRUE 0.0803886701245627 0.00191593980630491 0.141199197764899 0 0.0178363749803534 0.822695549095897
"81897" "TRINITY_DN196156_c11_g1" 5.43132208831996 5.08146745984138 5.00085634597797 4.62398388298598 5.04470011312651 4.72530490157444 5.76704560234553 5.10864990306675 5.47664090866952 5.90373726779904 5.76314595814948 5.93409183950495 6.13237119873254 5.06030683786377 6.00353477741722 5.36299581197405 5.21385271974897 5.26978123827438 6.34955989806936 5.74305711924434 7.04843238023264 6.13321415265704 6.52040653280859 6.26154961980074 4.38322043336566 4.3915615273865 4.78104490935403 4.05093696522523 4.13561695066702 3.38818953715608 TRUE 4.98460579863771 5.65888524658921 5.50714043066849 4.18842838719242 6.34270328380212 0.19832841956247
"81898" "TRINITY_DN196156_c7_g1" 0 0 0 0 0 0 0.217851096811131 0 0 0 0 0 0.519038609600059 0 0 0 0 0 0 0 0 0 0 0 0 0 0 0 0 0 TRUE 0 0.0363085161351886 0.0865064349333431 0 0 0.895069898085715
"81899" "TRINITY_DN196156_c9_g1" 0 0 0.0662614422687213 0 0 0 0 0 0.799087306074004 0 0.292781749227846 0 0 0 0 0 0 0 0 0 0 0.186500557644495 0 0 0 0 0 0 0 0 TRUE 0.0110435737114535 0.181978175883642 0 0 0.0310834262740825 0.942126301985145
"81900" "TRINITY_DN196157_c0_g1" 0 0 0 0 0 0 0 0 0 0 0 0 0 0 0 0.477159211186641 0 0 0 0 0 0 0 0 0 0 1.60549433385251 0 0 0.260627908126699 TRUE 0 0 0.0795265351977735 0.311020373663201 0 0.936076104708906
"81901" "TRINITY_DN196157_c0_g2" 0 0 0 0 0 0 0 0 0 0 0 0 0 0 0 0 0 0 0 0 0 0 0 0 0 0 0.18269229751619 0 0 0.10701824988212 TRUE 0 0 0 0.0482850912330518 0 1
"81902" "TRINITY_DN196157_c0_g4" 0 0.452068230223811 0 0 0 0.718087583960517 0 0 0.896853072896707 0.897627674279551 1.114367024952 1.09558690799772 1.39889757120247 1.30217279974075 0.770617646656203 0 0 0.681674141792833 1.58496250072116 0.947105051567875 0 1.56851859779254 0 0.449957483628003 0 1.53356334821451 3.00108161572545 0 0 2.47092725747513 TRUE 0.195025969030721 0.667405780020997 0.692227026565377 1.16759537023585 0.758423938951596 0.504733665974228
"81903" "TRINITY_DN196158_c1_g1" 0 0 0 0 1.62527048937469 0 0 0 0 0.0648828515848544 0.211635253327149 0.58207422139633 0 1.3533232911629 0 0.619178216059069 0.897627674279551 2.43909117035312 0.0257375614136083 0 0 0 0 0 0 0 0 0 0 0 TRUE 0.270878414895782 0.143098721051389 0.88487005864244 0 0.00428959356893471 0.881828205895618
"81904" "TRINITY_DN196158_c1_g6" 0 0 0 0.902266569083071 0 0 0 0 0 0.196607044094818 0.375178479589612 0 0 0 0 0 0 0 0 0 0 0 0 0 0 0 0 0 0 0 TRUE 0.150377761513845 0.0952975872807384 0 0 0 0.84156968038129
"81905" "TRINITY_DN196158_c3_g1" 0 0 0 0 0 0 0 0 0 0 0.273814244587037 0 0 0 0 0 0.65901117119815 0.776525151421912 0 0 0 0 0 0 0 0 0 0 0.102993993323326 0 TRUE 0 0.0456357074311728 0.23925605377001 0.0171656655538876 0 0.934378491165129
"81906" "TRINITY_DN196159_c2_g2" 0 0 0 0 0 0 0 0 0 0 0 0 0 0 0 0 0.444667066841908 0.0648828515848544 0 0 0 0 0 0 0 0 0 0 0 0 TRUE 0 0 0.0849249864044603 0 0 1
"81907" "TRINITY_DN196159_c4_g1" 0 0 0 0 0 0 0 0 0.376290383337052 0 0 0 0 0 0 0.789937868980195 0 0 0 0 0 0 0 0 0 0 0 0 0 0 TRUE 0 0.0627150638895086 0.131656311496699 0 0 0.88091139882215
"81908" "TRINITY_DN196159_c4_g2" 0 0 0 0 0 0 0 0 0 0 0 0 0.622930350920177 0 0 0 0 0 0.173767067736706 0 0 0 0 0 0 0.232660756790275 0 1.76595900604575 1.55483439589419 0 TRUE 0 0 0.103821725153363 0.59224235978837 0.0289611779561177 0.943949085659404
"81909" "TRINITY_DN196159_c4_g3" 0 0 0 0 0 0 0 0 0 0 0 0 0.20163386116965 0 0.584000383285773 0 0 0.116364756691785 0 0 0 0 0 0 0 0 0 0.272620454662992 0 0 TRUE 0 0 0.150333166857868 0.045436742443832 0 0.924439923349067
"81910" "TRINITY_DN196159_c4_g5" 0.865522959139964 0 0 0 0 0 0 0 0 0 0.298658315564515 0 0 0.7982579326445 1.80281359753229 0 0 0.241230035515445 0.0257375614136083 0 0 0 0 0 0 0 0 0 1.72508672463023 0 TRUE 0.144253826523327 0.0497763859274192 0.473716927615372 0.287514454105038 0.00428959356893471 0.743605182861871
"81911" "TRINITY_DN196159_c4_g8" 0 0 0 0 0 0 0 0 0 0 0 0 0 0 0.754459973625479 0.306845500314283 0 0 0 0 0 0 0 0 0 0 0 0 0 0 TRUE 0 0 0.176884245656627 0 0 1
"81912" "TRINITY_DN196160_c1_g1" 0 0 0 0 0 0 0 1.36793014143188 0 0 2.46362245685189 0 0 0 0 0 0 0 0 2.09017594979021 0 0 0 0 0 1.45785691041377 0 0 1.91111630637822 1.54646235816709 TRUE 0 0.638592099713963 0 0.81923926249318 0.348362658298368 0.698819745586673
"81913" "TRINITY_DN196160_c4_g1" 0 0 0 0 0 0 0.584000383285773 0 0 0 0 0 0 0 0 0 0 0 0.768078435016455 0 0 0 0 0 0 0 0 0 0 0 TRUE 0 0.0973333972142954 0 0 0.128013072502743 0.809915121730614
"81914" "TRINITY_DN196160_c4_g2" 0 0 0 1.114367024952 0 0 0 0 0 0 0.196607044094818 0 0 0 0 0.784922701562861 0 0 0 0 0 0 0 0 0 0 0 0 0 0 TRUE 0.185727837492 0.0327678406824696 0.130820450260477 0 0 0.779801061122578
"81915" "TRINITY_DN196160_c6_g1" 0 0 2.7497487788645 1.21785109681113 0 0 0 0 0 0 0 0 0 0 0 0 0 1.02290040211008 0 0.151858816727005 0 0 0 0 0 0 3.04509343834495 0 0 0 TRUE 0.661266645945938 0 0.17048340035168 0.507515573057491 0.0253098027878342 0.734105454846083
"81916" "TRINITY_DN196161_c0_g1" 0.235114320376357 1.39835037034596 0 0 0.559736524432983 0.404903122145131 0.971589535530062 1.1551015581257 0 1.16607267594671 1.92903347864586 1.24000896473507 1.47974793436623 0.149259365499623 0 1.79035501371084 0.488515008957812 1.51349074558812 2.0597013721463 1.79991620298901 0 2.4662355621504 1.96532254836725 2.27112682678252 0.257010618206024 2.29160355803056 1.45522857111714 1.13158948432814 1.28036248997378 1.7407117333991 TRUE 0.433017389550073 1.0769677021639 0.903561344687103 1.35941774250912 1.76038375207258 0.464184417961693
"81917" "TRINITY_DN196161_c1_g2" 0 0 0 0 0 0 0 0 0 0 0 0 0 0 0 0 0 0 0.454175893185802 0.01292617444427 1.18142064028014 0 0.973794929652606 0 3.2821432287815 3.46492960112985 3.20194745644116 1.94860084749336 2.44678556214312 2.7134758750547 TRUE 0 0 0 2.84298042850728 0.437052939593803 0.961567362967806
"81918" "TRINITY_DN196161_c1_g3" 0 0 0 0 0 0 0 0 1.13422093976063 0 0 0 0 0.291603558030565 0 0 0 0 0 0 0 0 0 0 3.35374672071372 3.15267018564828 1.99349322105842 1.43829285157915 0.183962834842595 1.75360453628 TRUE 0 0.189036823293439 0.0486005930050941 1.97929505835369 0 0.969984589299158
"81919" "TRINITY_DN196162_c1_g1" 0 0 0 0.269033146455237 0.718087583960517 1.12300395405482 0 0 0 0 0 0 0 0 0.166072675946706 2.16188768237689 0 1.30742852519225 0 0 0 0 0 0 0 0 0 0 0 0 TRUE 0.351687447411762 0 0.605898147252641 0 0 0.854890030194663
"81920" "TRINITY_DN196162_c2_g1" 0 0 0 0 0 0 0 2.10097764772482 1.98550043030488 1.34198574722862 1.23511432037636 0.489542935642474 0 0 0 0 0 0 0.734655433479005 0 0 0 0 0 0 0 0 0 0 0 TRUE 0 1.19218684687953 0 0 0.122442572246501 0.974323955056419
"81921" "TRINITY_DN196162_c2_g2" 0 0 0 0 0 0 0 2.70265754339091 1.47923056120634 1.49825086752783 2.90477308966433 2.05450121618256 0 0 0 0 0 0 2.61093624041816 1.90303827011291 0 0 0 0 0 0 0 0 0.400537929583729 0 TRUE 0 1.77323554632866 0 0.0667563215972881 0.752329085088512 0.884521065407575
"81922" "TRINITY_DN196162_c5_g1" 0 0 0 0 0 0.32883646422954 0 0 0 0 0 0 1.91226662806645 0 0 4.20695573238728 0 2.09017594979021 0 0 0 0 0 0 0 0 0.181420640280142 0 0 0 TRUE 0.05480607737159 0 1.36823305170732 0.0302367733800236 0 0.984461190539599
"81923" "TRINITY_DN196162_c5_g3" 0 0 0 0.694211607767891 0 0 0 0 0 0 0 0 0 0 0 2.02680005934372 0 0 0 0 0 0 0 0 0 0 0 0 0 0 TRUE 0.115701934627982 0 0.337800009890619 0 0 0.914370980431997
"81924" "TRINITY_DN196162_c6_g1" 0 1.94448367114875 2.10299399332333 1.99855658313033 3.26168124483959 3.30771994930007 0 0 0 0.12300395405482 0 0 0.806530289259566 0.944108799107955 0 5.35095685610942 3.83733778827332 4.16551001804135 0.126972856257766 0 0 0 0 0 0 0 0 0 0 0 TRUE 2.10257257362368 0.0205006590091366 2.5174072917986 0 0.0211621427096276 0.787059151857539
"81925" "TRINITY_DN196162_c6_g2" 0 0 0 0 0.341416524478722 0 0 0 0 0 0 0 0 0 0 1.09491164702547 0 0 0 0 0 0 0 0 0 0 0 0 0 0 TRUE 0.0569027540797871 0 0.182485274504244 0 0 0.922044731781271
"81926" "TRINITY_DN196162_c7_g1" 0 0 0 0 0 0 0 0 0 0 0 0 0 0 0 0 0.557777671394926 0 0.0786098346963665 0 0 0 0 0 0 0 0 0 0 0 TRUE 0 0 0.0929629452324876 0 0.0131016391160611 0.96476650163327
"81927" "TRINITY_DN196163_c10_g1" 0 0 0 3.79139734815463 3.26603689399532 3.48504033923449 0 0.018634174139051 0.12961273813047 2.44466706684191 0 0 3.65626753479429 0 0 2.9061209529971 0 3.36303086670649 0.216610068742442 0 0.641546029087524 1.7663831410013 1.75915583380027 1.68436992901301 0 0 0 0 0 0.134878054343112 TRUE 1.75707909689741 0.432152329851905 1.65423655908298 0.022479675723852 1.01134416694076 0.556051185016505
"81928" "TRINITY_DN196163_c12_g2" 0 0 0 0 0 0 0 0 2.1073530984483 0 0 0 0 0 1.64477921926295 0 0 0 0 0 3.07673010147814 0 0 0 0 0 1.88244741643173 0 0 0 TRUE 0 0.351225516408049 0.274129869877159 0.313741236071955 0.512788350246357 0.542161682346139
"81929" "TRINITY_DN196163_c14_g1" 13.3317918346655 11.6228489262283 12.5960289817506 11.320293429724 11.0032775600359 11.1027211114373 11.6368112888552 11.083785119677 12.5138242986717 12.0296651083531 11.5973882421591 11.5904490423296 10.4835094742949 12.3258125019572 11.9042432272037 10.5205027888936 10.765646623821 10.6596168899986 11.1964152463788 11.1034012522435 12.1776391024558 11.4864212556078 11.2391467959423 11.9255525855086 10.2904912176483 9.81633570451378 10.4242114379564 11.9629581642053 11.1675109771346 10.3307869401012 TRUE 11.8294936406403 11.741987183341 11.1098885843615 10.6653824069266 11.5214293730228 0.0481695811365645
"81930" "TRINITY_DN196163_c15_g1" 0 0 0 3.15930625464117 1.1833277060448 2.3305584000308 0 0 0 0 1.01792190799726 0 0 0 0 0 0 0 0 0 0.269033146455237 0 1.40762467556661 0.334568275666133 0 0 0 0 0 0 TRUE 1.11219872678613 0.169653651332877 0 0 0.335204349614663 0.886518032077234
"81931" "TRINITY_DN196163_c16_g1" 0 0 0 3.02307788812136 2.08882003329858 2.16027483140859 0.15704371014558 0 0 0.265436896049098 0 0 2.52180456172394 0 0 1.6073895000244 0 1.90727526299938 0 0 0 0 0 0 0 0 0 0 0 0 TRUE 1.21202879213809 0.0704134343657797 1.00607822079129 0 0 0.777956666099888
"81932" "TRINITY_DN196163_c17_g1" 0.524063675777211 0 0.191562650700756 3.60407132366886 3.4503534839162 3.63957947979573 0 0 0.00575926928868495 0 0 0 2.5293212253457 0 0 2.63017245928108 0.560714954474479 2.53555533339931 0.133563525741106 0 0 0 1.02998286621571 0 0 0 0 0 0 0 TRUE 1.90160510230979 0.000959878214780825 1.37596066208343 0 0.19392439865947 0.793484338960591
"81933" "TRINITY_DN196163_c18_g1" 1.65030502892003 0 0 3.25096157353322 3.68324729644458 3.59610028391015 0 0 0 0 0 0 2.72770267283724 0 0 2.17823658460481 0 3.03615162846155 0 0 0 0 0 0 0 0 0 0 0 0.0384361816561079 TRUE 2.03010236380133 0 1.32368181431727 0.00640603027601799 0 0.836204337733157
"81934" "TRINITY_DN196163_c20_g1" 0 0 0 2.82842848532098 3.38556908753006 2.81987251676511 0 0.269033146455237 0 0 1.59741198755465 0 2.23909248294191 0 0 1.51853513898218 0 1.93432777831537 0 0 0 0 1.35839626195665 0 0 0 0 0 0 0 TRUE 1.50564501493602 0.311074189001648 0.948659233373243 0 0.226399376992776 0.753239843285568
"81935" "TRINITY_DN196163_c21_g1" 1.95642843312336 0 0 0 0 0 0 0 0 0 0 0 1.29160355803056 0 0 0 0 0 0 0 0 0 0 0 0 0 0 0 0 0 TRUE 0.32607140552056 0 0.215267259671761 0 0 0.834953896579727
"81936" "TRINITY_DN196163_c23_g1" 0.773996325111173 0 0 1.88244741643173 2.16767906186135 1.41467678042689 0 0.0328061450832415 1.72900887033786 0.137503523749935 0 0 1.99494171017697 0.00144197417390632 0 1.18650055764449 0 0.964953052900799 0 0.183962834842595 0 0 0.190298791626595 0 0 0 0 0 0 0 TRUE 1.03979993063852 0.31655308986184 0.691306215816029 0 0.0623769377448649 0.742682170894761
"81937" "TRINITY_DN196163_c26_g1" 3.91571210014802 2.75253452581717 1.52957110757389 0 0 3.27515607854601 4.42384705459843 3.53406160242112 3.64904056563445 3.64108355271207 3.87538690458646 0 0.723340120251171 0 1.11169907219742 0 0 0.432959407276106 0.272620454662992 1.22712493444993 0 0 1.82211827472934 0 2.81023743059073 2.15445359267987 2.88576957376769 2.8949147479499 3.69398867721952 0 TRUE 1.91216230201418 3.18723661332542 0.377999766620783 2.40656067036795 0.55364394397371 0.588172504903971
"81938" "TRINITY_DN196163_c4_g1" 0 0 0 3.53231695933277 3.21256933885081 3.39300425689832 0 0 0 0.652601217596519 0 0 3.07021756825778 0 0 2.88401173758352 0 2.99331205761988 0 0 0 0 0 0 0 0 0 0 0 0 TRUE 1.68964842584698 0.10876686959942 1.4912568939102 0 0 0.763260844825224
"81939" "TRINITY_DN196163_c5_g1" 0 0 0 2.97563018628082 3.01274743504729 2.89936900827598 0 0.202887833470143 0 1.59836520532364 1.114367024952 0 2.02750795682646 0 0 2.33913738491959 0 2.20914139783859 0 0 0 0.986956962524401 0 0 0 0 0 0 0 0 TRUE 1.48129110493401 0.485936677290965 1.09596445659744 0 0.1644928270874 0.705258143527838
"81940" "TRINITY_DN196163_c6_g1" 0.668119124686432 0 0 3.46021832866727 3.06677807433902 3.11985414461324 0 0 0 0 0 0 1.15898325116039 0 0 2.30713704220492 0 2.44731470025318 0 0 0 0 0.0976107966264223 0 0 0 0 0 0 0 TRUE 1.71916161205099 0 0.985572498936413 0 0.0162684661044037 0.854312567530286
"81941" "TRINITY_DN196163_c8_g1" 0 0 0 0.477159211186641 0.498761465671852 0 0 0 1.0703893278914 0 0 0 0 0 0 1.83834673652123 0 1.61635769699669 0 0 0 0 0 0.625738061908648 0 0 0 0.16349873228288 0 0 TRUE 0.162653446143082 0.178398221315233 0.575784072252987 0.0272497887138133 0.104289676984775 0.794805398442293
"81942" "TRINITY_DN196164_c3_g1" 5.04954364582833 4.41967371652588 4.81588278852873 5.34727587758463 5.37726259663846 5.01903466936434 5.04194382997017 4.99656952397319 4.26303440583379 4.85309742464605 5.04299446361841 4.94794662759511 6.04895543537654 5.33521168170579 4.94166975365654 5.75039212114534 5.99045572860979 5.43035218678039 4.96111394294567 4.85608932750367 4.38370429247405 5.18923154864728 4.75670308634617 4.64541345964444 4.65500828889409 4.04753838876336 3.93451650158608 3.98877556233775 3.57022003262646 4.45509702837341 TRUE 5.00477888241173 4.85759771260612 5.58283948454573 4.10852596709686 4.79870927626021 0.159495276089682
"81943" "TRINITY_DN196165_c13_g1" 0.987684677566761 0 0 0.519038609600059 0 0.0551956542421246 0 0 0 0 0 0 1.32192809488736 0 0 2.94635657163363 0 1.01792190799726 0 0 0 0 0 0 0 0 0 0 0 0 TRUE 0.260319823568157 0 0.881034429086376 0 0 0.926132335192024
"81944" "TRINITY_DN196165_c21_g1" 2.17632277264046 1.52306006179525 2.45154083301783 0.592636428606577 0 1.88557436437143 1.72987901212594 1.16285452819051 3.09710509058366 1.82130203988953 0.377401430785794 1.93281710274185 0 0 1.58688481285218 0 0 0 0 0 0 0 0 0 0 0 0 0 0 0 TRUE 1.43818907673859 1.68689320071955 0.264480802142031 0 0 0.747661873591887
"81945" "TRINITY_DN196165_c22_g1" 0 0 0 0.913032999952141 0.489542935642474 0 0 1.41305242854853 2.55630678422498 0.196607044094818 0 0 0 0 0 0 0 0.423309237242387 0 0 0 0 0.252173413202027 0 0 0 0 0 0 0 TRUE 0.233762655932436 0.694327709478054 0.0705515395403978 0 0.0420289022003378 0.875295522220506
"81946" "TRINITY_DN196165_c23_g1" 2.22342254993494 1.34596403034287 2.45101324294397 3.84056394205016 0 3.56620629346551 0.238786859587116 0.212880566344385 2.24731993497982 2.76998326260455 0.439357178474257 1.83511561525822 1.41196851036013 1.4157586665225 3.49863383307648 2.2103888644454 0 0 0 0 0.687956494044482 1.66357233541752 0.243669080966863 1.10701824988212 0.651683180632109 0.50182126542091 1.41629930547988 2.64593217628179 0.84639302085236 0.416839741912829 TRUE 2.23786167645624 1.29057390287472 1.42279164573409 1.07982811509665 0.617036026718498 0.507316544983272
"81947" "TRINITY_DN196165_c31_g1" 0 0.364012053558615 0 0 0 0.623866861852698 0 0 0 0 0 0 2.13224779829844 0 0 0.100304905795685 1.38956681176273 0 0 0 0 0 0 0 0.742437445376266 0 0 0 0 0 TRUE 0.164646485901885 0 0.603686585976142 0.123739574229378 0 0.880572938495498
"81948" "TRINITY_DN196165_c36_g1" 0 0 0 1.54349588342577 0 0 0 0 0 0 0 0 0.656267534794289 0 0 0 0 0 0 0 0 0 0 0 0 0 0 0 0 0 TRUE 0.257249313904295 0 0.109377922465715 0 0 0.893704359395875
"81949" "TRINITY_DN196165_c4_g1" 0 0 0 0 0.539034702970754 0.361768359419153 0 0 0 0 0 0 0 0 0 0 0 0 0 0 0 0 0 0 0 0 0 0 0 0 TRUE 0.150133843731651 0 0 0 0 1
"81950" "TRINITY_DN196165_c6_g1" 0 0 0 0.482332020747376 0.511973981781801 0 0 0 0 0 0 0 0 0 0 0 0 0 0 0 0 0 0 0 0 0 0 0 0 0 TRUE 0.165717667088196 0 0 0 0 1
"81951" "TRINITY_DN196165_c8_g1" 0 0 0 0 0 0 0 0 0 0 0.11503324294624 0 0 0 0 0.323081789503733 0 0.0962618530584035 0 0 0 0 0 0 0 0 0 0 0 0 TRUE 0 0.0191722071577067 0.0698906070936894 0 0 0.931420658816119
"81952" "TRINITY_DN196165_c9_g1" 0 0 0 0.0989584800881688 0.124328135002202 0.534061602421118 0 0 0 0 0 0 0 0 0 0 0 0 0 0 0 0 0 0 0 0 0 0 0 0 TRUE 0.126224702918581 0 0 0 0 1
"81953" "TRINITY_DN196166_c0_g1" 0 0 0 0.199122642013601 0 0 0 0.368489000645104 0 0 0 0 0.332278283056929 0 0.625738061908648 0.835924074254375 1.70398660386343 1.01292617444427 0 0 0 0 0 0.282143228781498 0 0 1.1196881745192 0 0 0.337996463515016 TRUE 0.0331871070022668 0.0614148334408506 0.751808866254609 0.242947439672369 0.0470238714635831 0.87211734629609
"81954" "TRINITY_DN196166_c4_g1" 0 0 0 0 0 4.49837853400646 0 0 0 0 0 0 0 0 0 0 0 4.99022879342601 0 0 0 0 0 0 0 0 0 0 0 0 TRUE 0.749729755667744 0 0.831704798904335 0 0 0.774640666780023
"81955" "TRINITY_DN196167_c1_g1" 2.01328358681842 3.38322043336566 2.78847691185191 3.74642026577657 3.03544796058228 3.11902410314227 1.17696099208944 2.10064131597347 2.64362534009972 2.11236652307256 2.14958455315814 1.95456857075299 4.29491477142098 3.23327453899093 3.97526332167849 4.14412796770733 4.81403764753998 3.95512678126137 0 0 0 0 0 0 0.0935601761623378 0.32077347694587 1.32538641465977 0 0.133563525741106 1.10165007609443 TRUE 3.01431221025619 2.02295788252439 4.06945750476651 0.495822278267254 0 0.660084153442629
"81956" "TRINITY_DN196168_c0_g1" 0 0 0 0 0 0 0 0 0 0 0 0 0 0 0 0 0 0.812292844873271 0 0 0 0 0 0.566571640626761 0 0 0 0 0 0.00863030514344006 TRUE 0 0 0.135382140812212 0.00143838419057334 0.0944286067711268 0.822969650231272
"81957" "TRINITY_DN196168_c1_g1" 0 0 1.52205574916096 1.41792000781197 0 1.0703893278914 0 0.475084882948783 0 1.14469902515414 0 0 0 0 1.9656919492247 0 0 0.534061602421118 0.671746266863223 0.611644543373662 0 0 0 0.0813396274519388 0.111031312388744 0 0 0 0 1.10165007609443 TRUE 0.668394180810721 0.26996398468382 0.41662559194097 0.202113564747196 0.227455072948137 0.582522467144204
"81958" "TRINITY_DN196168_c3_g1" 2.34312351940185 3.21598915414672 3.05935527761642 4.24069594421251 4.16743821797094 3.80992886572143 4.51450103627429 4.82812378715218 3.96227137689323 4.69604947156715 4.69359846585004 4.23695175858808 4.22835695420105 2.60145882061735 2.98167002210513 3.70796645477598 3.92324427918635 4.00396196615242 3.35543919724869 2.94934816428856 2.93281710274185 4.08380904851734 3.44214730651236 3.77852400001357 2.09186905530185 1.18903382439002 1.58736499093646 2.00432160595009 1.19029879162659 1.93508252331866 TRUE 3.47275516317831 4.48858264938749 3.57444308283971 1.66632846525395 3.4236808032204 0.323995542549016
"81959" "TRINITY_DN196168_c4_g1" 2.65145358008402 1.60454581636871 1.74889054264591 3.30888505741176 3.67964899050217 3.5668151540109 3.98057374922496 4.02014657311178 4.05406702258947 4.08873524619028 4.01524777369894 4.36261015369037 2.86591881455221 3.29733817360183 1.03068920407114 1.28154989336664 2.56657164062676 2.7512494648288 3.00737492992765 3.52406367577721 0.584000383285773 2.90168752229991 1.82007682109751 3.31773820098194 2.69398867721952 1.64200835725712 1.23266075679027 1.70531444108638 2.14567745519564 1.56559717585423 TRUE 2.76003985683725 4.0868967530843 2.2988861985079 1.83087447723386 2.525823588895 0.424035846124066
"81960" "TRINITY_DN196168_c4_g2" 0 0 0 0 0 0 0 0 0 0 0 0.332278283056929 0 0 0 0 0 0 3.06832686143451 3.71413559385633 0.656267534794289 3.21614440785049 1.84036251865844 1.30451104180995 0.656267534794289 2.013998146041 1.89375050172057 2.21381384618775 1.1991226420136 0 TRUE 0 0.0553797138428216 0 1.32949211179287 2.29995799306733 0.849467704430902
"81961" "TRINITY_DN196168_c4_g3" 0 0 0 0 0 0 2.01899017538475 0 0 0 0 0 0 0 0 0 0 0 3.48065289118484 0 1.54942274574666 0 0 0 2.07416287550701 0 0.248534836138679 0 0 0 TRUE 0 0.336498362564126 0 0.387116285274281 0.838345939488584 0.78421358840247
"81962" "TRINITY_DN196168_c4_g4" 1.40435819483331 1.41034110461409 0.893750501720566 0.995665409736109 2.54399071966485 1.8314719328477 3.4931349223055 3.15655841719682 2.70376517879341 2.38322043336566 2.45628048151073 2.79805051476751 1.68795649404448 1.32019582126613 0.348232419239271 1.12366619645382 0.657182660128423 1.85279789281877 2.84157063739552 2.45101324294397 0.112366523072563 2.22589186169034 0.424384671538097 2.11069731654493 1.98877556233775 1.58400038328577 0 0 1.34539637539127 0.334568275666133 TRUE 1.5132629772361 2.83183499132327 1.16500524732515 0.875456766113486 1.69432070886424 0.536692134638939
"81963" "TRINITY_DN196169_c0_g1" 0 0 0 0 0 0 0 0 0 0 0 0.6959938131099 0.678071905112638 0 0 0 0 0 0 0 0 0 0 2.7311832415722 0 0 0 0 0 2.63087138301258 TRUE 0 0.11599896885165 0.11301198418544 0.438478563835429 0.4551972069287 0.6334064078643
"81964" "TRINITY_DN196169_c1_g1" 0 0 0 0 0 0.787432464516868 0 0 0 0 0 0 1.57579637532908 0 0 0 0 0 0 0 0 0 0 0 0 0 0 0 0 0 TRUE 0.131238744086145 0 0.262632729221514 0 0 0.875073886949317
"81965" "TRINITY_DN196169_c1_g2" 0 0 0 0 0 0 0 0.171206827418142 0 0 0 0 0.729444006833663 0 0 0 0 0 1.23817541857738 2.10165007609443 0 1.27619886503224 0 0 0 0 0 0.191562650700756 1.43722773891291 0 TRUE 0 0.0285344712363571 0.121574001138944 0.271465064935611 0.769337393284009 0.863007589065905
"81966" "TRINITY_DN196169_c1_g3" 0 0 0 0 0 0 0 0 1.91724078377809 0 0 1.48748634934854 0 0 0 0 0 0 0.73725410432433 0 1.69732902379372 0 0 0.0412429822318813 0 0 0 0 0 1.47664090866952 TRUE 0 0.56745452218777 0 0.246106818111587 0.412637685058322 0.70978092630658
"81967" "TRINITY_DN196170_c1_g1" 0 0 0 0 0 0 0 0 1.37740143078579 0 0.387362540835996 0.225274929869569 0 0 0 0 0 0.405992359675837 0 0 0 0 0 0 0 0 0 0 0 0 TRUE 0 0.33167315024856 0.0676653932793061 0 0 0.948996931746965
"81968" "TRINITY_DN196170_c1_g2" 0 0 0 0 0 0 0 0.404903122145131 2.74459168654238 0 0 0 0 0 0 0 0.32077347694587 0 0 0 0 0 0 0 0 0 0 0 0 0 TRUE 0 0.524915801447919 0.0534622461576451 0 0 0.974537703946911
"81969" "TRINITY_DN196171_c1_g1" 3.24549566281992 0.925999418556223 3.01042180548651 0 2.72443199575995 2.7663831410013 0.687060688339892 0 1.13290581201151 0 1.96199367742026 0 0 0 0.621993231666123 0.508935661864395 2.74092756031863 2.88849973551412 0.799087306074004 0 0 0 0.254594043033141 0 0.684369929013007 0 0 0 1.55237707109487 0.948600847493356 TRUE 2.11212200393732 0.630326696295276 1.12672603156054 0.530891307933538 0.175613558184524 0.708402546185609
"81970" "TRINITY_DN196172_c1_g1" 0 0 0 1.5859239769586 0.034215715337913 0 4.91370324156275 3.32135090142462 1.92257845650856 4.80260683364216 6.01885668521201 1.43935717847426 1.11503324294624 0 3.47495513835219 5.4974846313192 2.81905500999106 2.97306017280408 0.667210912480871 0 0 1.82252621903883 0 0 4.78805922364955 5.39581686313265 1.67716993881825 3.49633451341711 2.97691347822467 0 TRUE 0.270023282049419 3.73640888280406 2.6465980325688 3.05571566954037 0.414956188586617 0.572631544546609
"81971" "TRINITY_DN196172_c2_g1" 0 0 0 0 0 0 0 0 0 0 0.68885174386588 0 0 1.07450543636363 0.618238655595455 0.112366523072563 0 0 0 0 0 0 0 0.314986485468515 0 0 0 0 0 0 TRUE 0 0.114808623977647 0.300851769171941 0 0.0524977475780859 0.860972754110584
"81972" "TRINITY_DN196172_c2_g2" 0 0 0 0 0 0 0.105678077894537 0 0 0 0 0 0 2.05554274796229 1.22958792274065 0 0 0.62760683812965 0 0.818032474658094 0 0 0 0 0 0 0 0 0 0.648005179810493 TRUE 0 0.0176130129824229 0.652122918138765 0.108000863301749 0.136338745776349 0.899576975914232
"81973" "TRINITY_DN196172_c3_g1" 0 0 0 0 0 0 0 0 0 0 0 0 0 0 0 0 0 0.812292844873271 0 0 0 0 0 0.566571640626761 0 0 0 0 0 1.00791308164326 TRUE 0 0 0.135382140812212 0.167985513607211 0.0944286067711268 0.657990229858913
"81974" "TRINITY_DN196173_c0_g1" 3.41196851036013 3.43469494031579 3.21738583638005 3.72813820341893 2.73660487531425 2.37989816352469 0.950841637549149 2.66925358652116 2.14828336250318 2.12664253111817 1.59788867516543 0.992043276171657 3.8715479839851 5.2349610948395 3.67660592339182 4.52079937440518 4.66266125547509 4.30275771563804 0.929790997718597 1.91724078377809 1.05588975819628 1.57482812358744 0.43616183931445 0 4.40612845656202 5.26925761473475 4.69565981726609 5.05510886776266 4.72699465509783 4.56608449051547 TRUE 3.15144842155231 1.74749217817146 4.37822222462245 4.78653898365647 0.985651917099143 0.463975182460254
"81975" "TRINITY_DN196174_c1_g1" 2.25429168632222 0 0.474046599319306 2.2606279081267 0.725086724630227 1.8499992594661 0 0 0 1.28806320032532 0.541019153133559 0 0 1.84839759952819 2.98495385138534 1.85359650620251 0 0 0 0 0 0 0 0 0 0 0.84639302085236 1.24061962931176 1.48594198341242 0 TRUE 1.26067536297742 0.304847058909813 1.11449132618601 0.595492438929423 0 0.600446141172562
"81976" "TRINITY_DN196174_c1_g2" 0.984771612385425 2.97434575181936 2.08746284125034 3.73617189360605 4.22596895962174 2.66925358652116 2.13783137173246 2.38156025476946 3.14925936549962 3.04806176806926 2.74135911731882 2.0894981508391 2.71479501111816 1.22897256976016 0 2.23419472295381 1.1479578813871 1.58159227883601 0 1.83673208045914 1.90496571868403 2.75296262523898 2.48078212440398 0.973794929652606 0 1.83551990138694 2.50512874161279 0.438292851579147 0.94185751900344 1.73248629302994 TRUE 2.77966244086735 2.59126167137145 1.48458541067588 1.24221421776871 1.65820624640645 0.372561624421051
"81977" "TRINITY_DN196174_c1_g3" 0 0 0 0.227741075839128 5.06630450200819 1.44678556214312 0 1.56949109195872 0 0 3.8319785504885 0 0 0.0962618530584035 0 0 4.25240051985986 0.399444564589458 0 0 0 0 2.89569039046369 0 0.0786098346963665 0 0 0 3.63494170342895 0 TRUE 1.12347185666507 0.90024494040787 0.791351156251286 0.618925256354219 0.482615065077281 0.378458747871568
"81978" "TRINITY_DN196174_c2_g1" 0.325386414659773 1.25156762060825 0 0.206643223983395 0.86235219953202 1.2190910582462 2.45154083301783 1.72726701073491 2.76298656488058 0.666302128173095 1.34084707705041 2.91704978688353 1.15445359267987 3.37781785308365 1.33399611819645 0 0.863938450423972 1.53605290024021 3.25414048420073 2.53057020390253 0.967168607532628 2.01827808502435 0 0.358396261956654 1.45785691041377 1.77568270173906 0 0.67897330785417 0 2.16607267594671 TRUE 0.644173419504939 1.97766556679006 1.37770981910403 1.01309759932562 1.52142560710281 0.424017068210264
"81979" "TRINITY_DN196175_c2_g1" 0 0 0 0 0 0 0 0 0 0 0 0 0 0 0 0.00432160595009347 0 0.456280481510725 0.483364360713349 0.461528559472877 0 0 0 0 0 0 0 0 0 0 TRUE 0 0 0.0767670145768032 0 0.157482153364371 0.878133787008892
"81980" "TRINITY_DN196175_c3_g2" 0 0 0 0 0 0 0 0 0.175045486110914 0.167357927738514 0 0 0 0 0 0 0 0 0.258217389536018 0 0 0 0 0 0 0 0 0 1.21536797220348 0 TRUE 0 0.0570672356415713 0 0.20256132870058 0.0430362315893363 0.876452889758048
"81981" "TRINITY_DN196175_c3_g4" 0 0 0 0 0 0 0 0 0.434027674663597 0 0 0 0 0 0 0 0 0 0 0 0 0 0 0 0 0 0 1.32077347694587 0 0 TRUE 0 0.0723379457772663 0 0.220128912824312 0 0.917845928495772
"81982" "TRINITY_DN196175_c4_g1" 0 0 0 0 0 0 0 0 0 0 0.0538064436957938 0 1.98002530023873 0 0 0 0 0 0 0 0 0 0 0 0 0 0 0 0 0 TRUE 0 0.00896774061596564 0.330004216706456 0 0 0.993206343917764
"81983" "TRINITY_DN196175_c5_g1" 0 0 0 0 0 0 0 0 0.0412429822318813 0 0.236339539168374 0 0 0 0 0 0 0 0 0 0 0 0 0 0 0 0 0 0 0 TRUE 0 0.0462637535667092 0 0 0 1
"81984" "TRINITY_DN196176_c3_g1" 0 0.0908534304511135 0 0 0.128293401009818 0 0 0 0 0.220329954879556 0 0.58880456701555 0.284514133244245 0 0 0 0 0.718964335759539 0 0 0 0 0 0 0 0 0 0 0 0 TRUE 0.0365244719101552 0.134855753649184 0.167246411500631 0 0 0.743820773160964
"81985" "TRINITY_DN196176_c4_g1" 0.151858816727005 0 0 0 0 0 0 0 0 0 0 1.8972404255748 0 0 0 0 0 0 0 0 0 0 0 0 0 0 0 0 0 1.30334239448733 TRUE 0.0253098027878342 0.3162067375958 0 0.217223732414555 0 0.808247653855802
"81986" "TRINITY_DN196176_c5_g1" 0 0 0 0 0 0 0 0 0 0.209141397838592 0 0 0 0 0 0 0 0 0 0 0 0 1.21785109681113 0 0 0 0 0 1.0799753767206 0 TRUE 0 0.0348568996397653 0 0.179995896120099 0.202975182801855 0.735370609359662
"81987" "TRINITY_DN196176_c6_g1" 0 0 0 0 0 0 0 0.181420640280142 0 0 0 0 0.26663664251399 0 0 0 0 0 0 0 0 0 0 0 0 0 0 0 0 0 TRUE 0 0.0302367733800236 0.0444394404189983 0 0 0.829898997968159
"81988" "TRINITY_DN196177_c0_g1" 0 0 0 0 0 0 0 0 0 0.12300395405482 0.31150311546827 0 0 0 0 0 0 0 0 0 0 0 0 0 0 0 0 0 0.158337027167101 0 TRUE 0 0.0724178449205149 0 0.0263895045278501 0 0.90889847468944
"81989" "TRINITY_DN196177_c3_g1" 0.894526770257394 0.237563718317676 0.00144197417390632 3.05224198118114 0.621993231666123 2.09220743809709 0 0 0 0 0 0 2.54126701758583 0.449957483628003 2.72683121703249 6.36113669122449 2.4332265482899 4.27969414584302 0 0 0 0 0 0 0 0 0 0 0 0 TRUE 1.14999585228222 0 3.13201885060062 0 0 0.908206502966793
"81990" "TRINITY_DN196177_c6_g1" 0 0 0 0 0 0 0 0 0 0 0 0.502839758255931 0 0 0 0 0 0 0 0 0 0 0 0 0 0 0.352758525040637 1.87695889606957 0 0 TRUE 0 0.0838066263759886 0 0.371619570185035 0 0.943620685574861
"81991" "TRINITY_DN196178_c1_g1" 0 0.843983844048327 0 0 0 0.158337027167101 0 0 0.666302128173095 0 0.0482361856528476 0.690640578615693 0 0.189033824390017 0 0 0 0.192825403552391 0 0.0313951962755343 0 0.809002774939086 0.133563525741106 0.29983076182237 0 2.40463068421761 1.56218135647187 3.16864203555884 2.53231695933277 0.228972569760161 TRUE 0.167053478535905 0.234196482073606 0.063643204657068 1.64945726755687 0.212298709796349 0.897361409661439
"81992" "TRINITY_DN196178_c1_g2" 0 0.215367972203479 0 0.919149363287674 0 0 0 0 0 0 0 0 1.03139519627553 0.126972856257766 0 0 0 0 0 0 0 0.741574847418796 0 0 0 0.589763486984977 0.270229907237998 1.93659082982394 0 0 TRUE 0.189086222581859 0 0.193061342088883 0.466097370674486 0.123595807903133 0.728735128969931
"81993" "TRINITY_DN196179_c6_g1" 6.24944534108584 5.01613970265525 5.36131218235596 5.35554491113617 5.59051219998164 5.26461149122333 4.50366675457602 5.05554274796228 4.59878204013353 5.27545409446132 4.78738022229634 5.17986929098209 5.29832839330652 4.57513077206888 5.1605168740299 5.06047978140759 5.20449289426053 5.25817969320739 4.48291280287085 5.40561802702564 5.81503739183135 5.78724960846791 5.18245394714956 5.65062097165315 4.94612259199659 4.79462380740565 5.18261285176927 5.32304575050842 4.68879580702463 5.13253571622747 TRUE 5.47292763807303 4.90011585840193 5.09285473471347 5.01128942082201 5.38731545816641 0.0685252564711643
"81994" "TRINITY_DN196180_c3_g1" 4.03948937190185 4.78177934559303 3.77841886647074 3.65764000520782 5.01618428463146 4.49850618918868 0 4.42344371037861 4.34319460037843 3.53990323581025 4.13356352574111 4.24069594421251 0 3.53878645466232 3.64316352990343 0 4.46486427203613 4.30830262097233 0 4.88981421975658 4.91843394182688 3.39835037034596 3.80704573999244 3.64685387894268 0 2.14535138557262 1.59502618406585 1.65809720535137 2.50690655458069 1.70884937710518 TRUE 4.29533634383226 3.44680016942015 2.65918614626237 1.60237178444595 3.44341635847742 0.350937064880909
"81995" "TRINITY_DN196180_c4_g1" 3.82863158168802 4.21334728173344 3.87095647309494 3.6833595990205 3.74889054264591 3.83915338738982 3.6794237981126 4.17472598770613 3.92656879107202 4.02927618237063 4.36625226369956 3.96153072614686 4.43162295971329 3.68313498512609 3.71984055506427 3.13043671156134 4.28384771008625 3.46401472450489 3.69588248975317 4.08695356488773 4.38266725274504 3.92504996472736 4.08151006812092 4.36653204553713 4.14265849549246 4.34234139743155 3.99855658313033 3.55826763405574 3.24747185358586 4.121181218448 TRUE 3.86405647759544 4.02296295818464 3.78548294100935 3.90174619702399 4.08976589762856 0.0479743239800036
"81996" "TRINITY_DN196180_c5_g1" 4.58640447489506 4.29528221533731 2.47092725747513 3.84237548820629 4.71704574868684 3.06160340939068 5.17440641852975 4.15485860518664 4.76532256972595 5.34894055994994 4.351133589831 6.0038720421931 5.62099687503433 2.9608823446852 3.29645740737124 2.8499992594661 3.59395128394841 2.94579495674006 3.18745105402733 3.20335779222588 3.57724753559315 3.19990786765803 2.70442935207648 3.27843087265741 8.46980459452062 8.56505636848638 8.26463025566923 8.64890758890911 8.17841587438304 8.68713419334781 TRUE 3.82893976566522 4.9664222975694 3.54468035454089 8.46899147921937 3.19180407903971 0.541508379866534
"81997" "TRINITY_DN196181_c1_g1" 0 0 0 0 0 0 0 0 0 0.196607044094818 0.375178479589612 0 0 0 0 0 0 0 0 0 0 0 0 0 0 0 0 0 0 0.214124805352847 TRUE 0 0.0952975872807384 0 0.0356874675588079 0 0.906378879630825
"81998" "TRINITY_DN196181_c3_g1" 0 0 0 0 0 0 0 0 2.07519031415522 0.211635253327149 0 0 0 0 0 1.19345636574959 1.79410389855975 0 0 0 0 1.23878685958712 0.269033146455237 0.772307974958403 0.297484915710575 0 0 0 0 0.231432408447965 TRUE 0 0.381137594580395 0.497926710718222 0.0881528873597566 0.380021330166793 0.573575892884981
"81999" "TRINITY_DN196181_c5_g1" 0.162210036314307 0 0 0 0 0 0 0 1.4027221768456 0.529071299829111 0 0 0 0 0 0 2.27709208250431 0.82130203988953 0 0 0 0 0.160920188181103 0 0 0 0 0 0 0 TRUE 0.0270350060523845 0.321965579445786 0.516399020398974 0 0.0268200313635172 0.818057063425815
"82000" "TRINITY_DN196181_c5_g3" 0 0 0 0 0 0 0 0 0.0551956542421246 0 0 0 0 0 0 0 0 0 0 0 0 0 0.0976107966264223 0 0 0 0 0 0 0 TRUE 0 0.00919927570702077 0 0 0.0162684661044037 0.858633327076076
"82001" "TRINITY_DN196182_c11_g1" 0 0 0 0 0 0 0 0 0.0257375614136083 0 0 0 0 0 0 0 0.601221085584946 0 0 0 0.529071299829111 0 0 0.58111017522555 0 0 0 0 0 0 TRUE 0 0.00428959356893471 0.100203514264158 0 0.185030245842443 0.858816179812475
"82002" "TRINITY_DN196182_c17_g1" 0 0 0 0 0 0 0 0 0.599317793698226 0 0 0.211635253327149 0 0 0 0 0 0 0 0 0 0 0 0 0 0 0 0 0 0 TRUE 0 0.135158841170896 0 0 0 1
"82003" "TRINITY_DN196182_c2_g1" 0 0 0 0 0 0 0 0 0 0 0 0 0 0 0 0 0 0 1.49671798793518 1.9664304673063 0 0 0 0 0 0 0 0 0 0 TRUE 0 0 0 0 0.577191409206913 1
"82004" "TRINITY_DN196182_c6_g1" 0 1.36569253719753 0 1.64846544302731 0 0 0 0.7982579326445 0 0.288063200325316 0 0 0 0 0 0.235114320376357 0 0 0 0 0 0 0 0 0 0 0 0.241230035515445 0 0 TRUE 0.502359663370808 0.181053522161636 0.0391857200627262 0.0402050059192409 0 0.870389549990919
"82005" "TRINITY_DN196182_c7_g1" 4.43935717847426 4.10165007609443 3.98157869784235 4.44168265973541 4.85917445586644 4.52594357228725 4.38252892444148 4.86463188713085 4.07202002533602 4.4394236728416 4.99109095728317 4.86661130027101 4.79399989430343 3.68054940871888 4.20335779222588 4.57470704641555 5.0590956522222 4.44261180368934 4.32019582126613 4.66760832567372 2.94467107064773 5.07364888166241 4.90390594065048 4.31295554188802 4.97659276223859 4.96744531278059 4.91202705334017 4.45489969176657 4.614886489836 4.67378253401974 TRUE 4.39156444005002 4.60271779455069 4.45905359959588 4.76660564066361 4.37049759696475 0.0651715930143586
"82006" "TRINITY_DN196182_c7_g2" 0 0 0 0 0 0 0 0 0 0 0 0 0 0 0 0 0 0 0 0.476122419880152 0 0 0 0 0 0 0 0.206643223983395 0.407080775450501 0 TRUE 0 0 0 0.102287333238983 0.079353736646692 0.806051897791462
"82007" "TRINITY_DN196183_c3_g1" 2.90361677511601 2.97984243756774 4.06583077417367 1.90765982785329 1.11835972595306 1.52857131887076 2.47352717715676 2.85199883711245 1.30275771563804 0.879705766282288 2.1263121303287 1.6667565918848 2.19660704409482 4.29035067472048 3.56230348938545 2.52054796810658 2.66448284036468 1.05797006863733 2.47482538208634 3.43762724831895 3.61765111942733 3.14110576043013 3.40844014146164 2.71742967027234 3.73183491441663 2.98148736779826 2.71281585443737 3.5449798832558 3.298071734934 1.07724299893246 TRUE 2.41731347658909 1.88350970306717 2.71537701421822 2.89107212562909 3.13284655366612 0.209403321405107
"82008" "TRINITY_DN196183_c5_g1" 1.25942315228141 3.6300559390661 3.14535138557262 2.67964899050217 2.70907002328453 2.76892533556375 2.47014636704151 3.20492321668599 2.1036654827657 1.27381424458704 2.40599235967584 1.88674522474211 3.09000652990382 3.43429461795993 2.53605290024021 3.09643053999702 2.2936647616236 3.29924465779607 3.06004738366994 4.41101941345205 3.35515725567247 3.49659017442095 3.27843087265741 2.92276872291713 2.97397856040967 3.73411345404407 2.60999129521268 2.39862399671775 1.98804839748319 3.42425028608405 TRUE 2.69874580437843 2.22421448258303 2.95828233458677 2.85483433165857 3.42066897046499 0.215352534408833
"82009" "TRINITY_DN196183_c7_g1" 1.48233202074738 0 0 0.734655433479005 0 0 0 1.63691458035588 0 0 0 0 1.61917821605907 0.915329676013009 0 1.44572670334998 0 0.768925335563751 3.18412157336296 1.62713987096555 0 1.1551015581257 0.712815854437372 0 0.498761465671852 1.69688409085545 0 0.539034702970754 0.506906554580693 1.4630992673481 TRUE 0.36949790903773 0.27281909672598 0.791526655164302 0.784114346904476 1.1131964761486 0.501894307214727
"82010" "TRINITY_DN196183_c7_g3" 0 0 0 0 0 0 0 0 0 0 0 0 0.0935601761623378 0.512985334813676 1.38404980679516 1.72683121703249 0.640620928035698 0.839959587489532 0 0.0200576523412535 0 0.40381306161659 0 0 0 0 0 0 0 0 TRUE 0 0 0.866334508388149 0 0.0706451189929739 0.979613787079655
"82011" "TRINITY_DN196183_c8_g1" 0 0 0 0 0 0 0 0 0 0 0 0 0.994217647405994 0 0 0 0 0.816394909169121 0 0 0 0 0.162210036314307 2.05623668498427 0 0 0 0 0 0 TRUE 0 0 0.301768759429186 0 0.369741120216429 0.795959427468776
"82012" "TRINITY_DN196184_c2_g1" 0 0 0 0 0 0 0 0.141432790929296 0 0 0 0 0 0 0 0 0 0 0 0 0 0 0 0 0 0 0 0 0.337996463515016 0 TRUE 0 0.0235721318215493 0 0.0563327439191693 0 0.895388852993863
"82013" "TRINITY_DN196184_c3_g1" 1.47819525793917 4.91924472601639 3.81136827081322 3.35825558670513 3.62410089462811 3.58111017522555 3.54584484540635 4.10576187512634 2.7986726789578 3.63923216324928 3.78565516687587 3.64374076955458 3.03878733050557 2.52556778890135 4.28902290538983 3.43629511983936 3.80084814311602 3.80456989519594 3.14990966753492 2.86927920734301 3.93564832306742 3.4942875927355 3.33842441478356 3.68683664997608 2.98586470124253 2.89685307289671 2.82761581382173 1.15704371014558 1.87381319835909 3.68369645430652 TRUE 3.46204581855459 3.58648458319504 3.48251519715801 2.57081449179536 3.41239764257342 0.0988548221665151
"82014" "TRINITY_DN196184_c4_g1" 2.66288907940622 3.48000655138599 0.956800118051577 1.63226821549951 1.69732902379372 0 1.18014786115843 1.42492208821069 2.90265247119608 1.47300756791617 0 0 2.20820508950445 3.90871685294136 1.84839759952819 2.79264715623818 1.73552217729654 0 3.393828026453 2.49671798793518 3.00701605056239 1.0962618530584 1.31556623031895 0 1.49415956371284 2.53878645466232 2.33856703700115 0 0 0 TRUE 1.73821549802284 1.16345499808023 2.08224814591812 1.06191884256272 1.88489835805465 0.297815715650249
"82015" "TRINITY_DN196184_c5_g1" 1.17184731357334 0.0813396274519388 0.867896463992655 0.9701173976055 0.882056070968626 0 0 1.02361021518265 1.53356334821451 1.04614178164472 0.151858816727005 0.491596594410448 0.571434115876509 0 1.09895848008817 0.893750501720566 1.5119739817818 1.53306492186964 0.546956178141411 1.75445997362548 0.594548549550354 0.631337144127481 1.75702324650746 1.72027846523333 1.39066768555967 0.477159211186641 0.652601217596519 0.24000896473507 1.63598650374562 0 TRUE 0.66220947893201 0.707795126029888 0.934863666889447 0.73273726380392 1.16743392619759 0.349512321963059
"82016" "TRINITY_DN196185_c1_g1" 0 0 0 0 0 0 0 0 0 0 0 0 0 1.07382023329167 0 0 0 0 0.286881147788162 0 0 0 0 0 0 0 0.316145742293356 0 0 0 TRUE 0 0 0.178970038881945 0.0526909570488927 0.0478135246313603 0.859607113140109
"82017" "TRINITY_DN196185_c7_g4" 0 0 0 0 0 0 0 0 0 0 0 0 0 0 0.339137384919585 0 0 0 0 0 0 0 0 0 0 0 0 0.507921464957328 0 0 TRUE 0 0 0.0565228974865976 0.084653577492888 0 0.83307587475749
"82018" "TRINITY_DN196185_c7_g5" 0 0.187767747046025 0 0 0 0 0 0 0 0 0 0 0 0.960511710119024 0.233888060174277 1.48954293564247 0.348232419239271 1.21288056634438 0 0 0 0.483364360713349 0 0 0.0962618530584035 0 0 0 0 0 TRUE 0.0312946245076708 0 0.707509281919905 0.0160436421764006 0.0805607267855582 0.9548066022814
"82019" "TRINITY_DN196185_c7_g6" 0 0 0 0 0 0.181420640280142 0 0 0 0 0 0 0 0 0 0.668119124686432 0 0 0 0 0 0 0 0 0 0 0 0 0 0 TRUE 0.0302367733800236 0 0.111353187447739 0 0 0.932115159715983
"82020" "TRINITY_DN196186_c2_g1" 0 0 0 0 0.51500591643373 0.38404980679516 0 0 0 0 0.273814244587037 0 0 0 0 0 0 0 0 0 1.59311469648462 0 0.128293401009818 0.639695233399582 0 0 0 0 0.102993993323326 0 TRUE 0.149842620538148 0.0456357074311728 0 0.0171656655538876 0.393517221815669 0.864908076613471
"82021" "TRINITY_DN196186_c5_g1" 0 0 0 0 0.00863030514344006 0.905350899580958 1.67897330785417 2.4756037446846 0.510961919277379 1.7407117333991 0 1.99747307197096 3.5647439789142 1.46466826700344 1.52406367577721 2.62433488944509 2.12994238397696 2.28243980500639 2.99855658313033 2.68077442549246 3.77125175187814 3.36120689023873 3.41886457739032 3.17632277264046 3.65283063558872 3.90303827011291 3.6961051278772 2.35980226054848 3.43282581821718 3.67897330785417 TRUE 0.1523302007874 1.40062062953104 2.26503216668722 3.45392923669978 3.23449616679507 0.489532161743175
"82022" "TRINITY_DN196186_c6_g1" 0 0 0 0.371837617330421 0.847195186589395 0.831877241191673 0 0 0 0 2.15315678806142 1.67536431274915 0 0 0 0 0 0.842375488206288 0 0 2.8324849902876 0 3.18697588411331 2.33571191032046 0 0 0 0 0 0 TRUE 0.341818340851915 0.638086850135094 0.140395914701048 0 1.39252879745356 0.798872901634658
"82023" "TRINITY_DN196186_c7_g1" 2.84879818124419 2.96882804350931 3.12680770314203 3.63981097771678 3.24595194716537 3.43736092100771 4.92362461136832 5.22110372536788 3.49927188316909 4.16204886834889 4.80467314026994 4.30451104180995 0 1.54547421084018 0 2.17024556472346 0.416839741912829 1.06419306192749 3.91676324412231 4.02724253597374 3.7992945749546 4.01435529297707 3.29219277390189 3.52268352648295 0.899175630480513 1.7982579326445 1.16542962042419 1.24488705912353 1.61211655222488 0.984042426097024 TRUE 3.21125962896423 4.48587221172234 0.866125429900661 1.28398487016577 3.76208865806876 0.491544890464207
"82024" "TRINITY_DN196186_c8_g1" 0.434027674663597 0 0 0 0 0 0 0 0 0 0 0 0 1.99204327617166 0 0 0 0 0 0 0 0 0 0 0 0 0 0 0 0 TRUE 0.0723379457772663 0 0.332007212695276 0 0 0.945529838651683
"82025" "TRINITY_DN196187_c1_g1" 0.253384235800074 3.36050474633969 0.316145742293356 1.5385381636298 1.16671544496642 0.664482840364683 2.89316802608885 1.00575926928868 2.5157629055412 2.42599632135108 1.67129337248158 2.96199367742026 3.35035579946003 2.52606881166759 2.31614574229336 3.98568257727071 2.31440650755482 3.69832962148096 4.57736839975281 3.04264433740849 4.62170025702082 3.24564777363675 4.01435529297707 3.66231945210744 2.99602712342508 2.99004721957379 3.06953032516231 1.32711247074709 1.24061962931176 1.30859386858428 TRUE 1.216628528899 2.24566226202861 3.03183150995458 2.15532177280072 3.8606725854839 0.439900439485289
"82026" "TRINITY_DN196188_c1_g1" 4.26183165875214 5.07463387571746 4.33671184751443 2.96845944487652 4.57899907563982 4.36008329591333 5.21330839455057 3.74017202479945 2.34170116392739 3.36569253719753 3.13979689661535 4.31360865703049 0.942608336111663 0 0.303342394487331 0 0 0 2.95661428755723 2.99294966248085 1.92941228790125 2.72137265947682 2.94616939095989 2.71457523885163 0 0 0 0 0 0 TRUE 4.26345319973562 3.68571327902013 0.207658455099832 0 2.71018225453794 0.612781372323531
"82027" "TRINITY_DN196188_c2_g1" 0.693319678811575 0 0 0 0 0 6.48502423332337 4.20461026765203 3.96753753607086 3.64027386214872 3.78952060360031 5.11424207482063 0 0 0 0 0 0 6.55961417400753 5.71053095249918 5.31074000584861 4.56644986851942 4.88371855654118 4.97938517946087 1.34255474547732 0.720716242521131 1.18459768415576 0 0 0.0328061450832415 TRUE 0.115553279801929 4.53353476293599 0 0.546779136206242 5.3350731228128 0.756523150698413
"82028" "TRINITY_DN196188_c3_g1" 4.57179814170986 5.13594522759906 4.37747084284965 3.58820491820984 5.19318035374262 4.24807936808726 5.80691689457337 4.270229907238 3.93215568443206 4.67688795866746 3.90737141382356 4.94976835993135 0.459431618637297 0 0 0 0.671746266863223 0 4.14917805713085 4.43722773891291 3.70807684962172 3.39917109381982 2.35783347862949 2.72334012025117 0.874206785877799 0 0 0 0 0 TRUE 4.51911314203305 4.5905550364443 0.18852964758342 0.145701130979633 3.46247122306099 0.547123655111525
"82029" "TRINITY_DN196188_c3_g2" 0.309176187478515 0.301002256032814 0 0 1.0894981508391 0 7.04579241851409 5.12717927106946 6.8543073992447 5.58628436541317 5.1797896896225 6.35155766245043 0 0 2.01827808502435 0 1.99457972421575 0.177598929327733 7.26640239542215 6.59000311742169 6.23020301336642 6.5480049846917 6.16319679743071 6.3458043999618 2.18396283484259 1.33514020631421 2.63830557680709 1.19849415363908 1.60454581636871 1.07382023329167 TRUE 0.283279432391739 6.02415180105239 0.698409456427972 1.67237813687723 6.52393578471574 0.667446955598466
"82030" "TRINITY_DN196188_c3_g3" 0 0 0 0 0 0 1.48542682717024 1.42330923724239 0 0 0 0 0 0 0 0 0 0 0 0 0 0 0 0 0 0 2.36820959809927 1.00575926928868 0 0 TRUE 0 0.484789344068771 0 0.56232814456466 0 0.78447222108895
"82031" "TRINITY_DN196188_c3_g4" 0 0 0 0 0 0 0.817213924258327 0.967168607532628 0 1.78492270156286 2.02715405150373 1.64154602908752 0 0 0 0 0 0 3.27530509419877 2.61800366984025 3.83157327060919 4.37260391520448 4.37684601401632 3.54163873443614 1.05102400302447 0 2.37629038333705 2.47066700762489 1.51903860960006 0.669026765509631 TRUE 0 1.20633421899084 0 1.34767446151602 3.66932844971753 0.825989365935375
"82032" "TRINITY_DN196188_c3_g5" 0 0 0 0 0 0 2.11103131238874 0.779049552837459 0 2.75253452581717 1.54843662469604 2.09491164702547 0 0 0 0 0 0 3.87882341394817 2.12994238397696 3.41481206056585 4.14314848588806 3.99675027884918 3.0622944380428 2.28510625106125 0.704871964456353 2.06591691807822 0 0 1.52707033551266 TRUE 0 1.54766061046081 0 1.09716091151808 3.43762851021184 0.807656534575931
"82033" "TRINITY_DN196189_c1_g1" 0 0 0 0 0 0 3.34681509420054 2.57700577689281 2.84076533732387 3.85049941375812 2.34653146202802 3.31368120713188 0 0 0 0 0 0 1.55139296802745 2.98786654898722 5.04788732939655 1.2097652659741 0 4.534746421104 6.88965605819216 7.07330611733652 6.33831743886689 8.06223506576637 7.68853007740688 6.40163046658474 TRUE 0 3.04588304855587 0 7.07561253735893 2.55527642224822 0.802096304693402
"82034" "TRINITY_DN196189_c1_g2" 0 0 0 0 0 0 2.17120682741814 0.885183866320351 1.43829285157915 0.999278472082541 0 3.10969486482593 0 0 0 0 0 0 0 0 0 0 0 0 2.11169907219742 4.23718127390728 2.27351588970212 5.05124157455226 4.95363773967297 4.46793154602629 TRUE 0 1.43394281370435 0 3.84920118267639 0 0.906867506681781
"82035" "TRINITY_DN196189_c1_g4" 0 0 0 0 0 0 0 0 0 0 0 0 0 0 0 0 0 0 0 0 0 0 0 0 0 0 0.470927257475127 0 0 0.13224779829844 TRUE 0 0 0 0.100529175962261 0 1
"82036" "TRINITY_DN196190_c12_g2" 4.7400100728405 5.07865252745485 4.99566540973611 5.13512439516859 4.74329952788826 4.80027869568771 5.30589758208092 5.1597906243086 5.3323857076992 5.49834661844592 5.57721731797105 5.65251517644302 4.81049451757768 4.47398168177521 5.2413825967212 4.90544717873885 5.01265805704392 4.48645695576873 5.97643237750549 5.94787651500695 5.23212348307427 5.91657218399213 5.71248573086149 5.36436231577619 4.94818031161669 4.74119729857143 5.24598996434763 4.8721885138886 5.00876474486344 4.82012789266029 TRUE 4.915505104796 5.42102550449145 4.82173683127093 4.93940812099135 5.69164210103609 0.117228595685452
"82037" "TRINITY_DN196190_c9_g1" 0 0.334568275666133 0 0 0 0 0 0 0.070389327891398 0 0 0 0 0 0 0 0 0 0 0 0 0 0 0 0 0 0 0 0 0 TRUE 0.0557613792776888 0.0117315546485663 0 0 0 0.9474028673585
"82038" "TRINITY_DN196191_c2_g1" 0.848798181244189 0.578214165472454 0 0 0 0 0 1.30859386858428 1.33628338786443 0.673556423990145 0 0 0 0 1.25580283660272 0 0 0 0 0.727702672837238 0.498761465671852 0 0 0 0 0 0 0 0 0 TRUE 0.237835391119441 0.553072280073142 0.20930047276712 0 0.204410689751515 0.705487611152782
"82039" "TRINITY_DN196191_c5_g1" 1.07929276727285 0 0 0 0 0 0.167357927738514 0 0 0 0 0 4.9272327751257 0 0 0 0 0 3.04579241851409 0 0 0 0 0 1.50385753257743 0 0 0 0 0 TRUE 0.179882127878809 0.027892987956419 0.821205462520951 0.250642922096238 0.507632069752348 0.705904870408979
"82040" "TRINITY_DN196191_c6_g1" 0 0 0 0.496717987935177 1.03703073094497 2.04997920270779 0 0 0 0 0 0.491596594410448 2.9038095585787 0 0 0.141432790929296 1.89219671046549 2.38156025476946 0.0398402645317911 0 0 0 0 0 0 0 0 0 0 1.6535186707536 TRUE 0.597287986931323 0.0819327657350747 1.21983321912382 0.2755864451256 0.00664004408863185 0.802955185428707
"82041" "TRINITY_DN196191_c7_g1" 0 0 0 0 0 0 0 0 0 0 0 0 0.840765337323874 0 0 0 1.0100636833447 0 0 0 0 0 0 0 0 0 0 0 0 0 TRUE 0 0 0.308471503444762 0 0 1
"82042" "TRINITY_DN196191_c8_g1" 0 0 0 0 0 0 0.58207422139633 0.906890595608518 0 0 1.28569812595813 0.937344392150232 0 0 0 0 0 0 0 0 0 0.655351828612554 0 0 0.848798181244189 1.37517847958961 2.7279204545632 1.79118894150336 0.856786546288081 1.25519856641969 TRUE 0 0.618667889185534 0 1.47584519493469 0.109225304768759 0.876698925393306
"82043" "TRINITY_DN196191_c9_g1" 0 0 0 0 0 0 1.10902617649837 0 0 0 0 0 0.0690146779151805 0 0 0 0 0 0 0 1.60359667486021 0 0 0 0 0 0 0 0 0 TRUE 0 0.184837696083061 0.0115024463191967 0 0.267266112476701 0.816343960909584
"82044" "TRINITY_DN196192_c12_g3" 3.26993081009981 2.5786972376487 3.07124781946144 2.75595576955096 1.77104041443678 2.8473956583525 2.84699468696557 2.35078010073486 3.08932865133343 2.8425766307707 3.03790929807576 3.09895848008817 2.52255799287044 2.9086207917474 1.76213616990111 1.82944368136659 2.20695573238728 0.719840555064268 3.18142064028014 2.96698410787883 0.0243196791954129 3.59991284218713 2.94373382963453 3.36415216865035 2.45654333931247 2.90110824301451 3.50944249308018 4.4369613378336 3.51336440949268 2.97856174947575 TRUE 2.71571128492503 2.87775797466141 1.99159248722285 3.29933026203487 2.6800872113044 0.222179340741214
"82045" "TRINITY_DN196193_c3_g1" 0 0 0 0 0 0 0 0 0 0 0 0 0 0.747602230274943 0 0 0 0 0 0 0 0 0 0 0 0 0 0 0.959028218943694 0 TRUE 0 0 0.124600371712491 0.159838036490616 0 0.805114642221274
"82046" "TRINITY_DN196193_c4_g2" 0 0 0 0 0 0 0 0 0 0 0.252173413202027 0 0 0 0 0 0 0 0 0 0 0 1.3311319222172 0 0 0 0 0 1.19156265070076 0 TRUE 0 0.0420289022003378 0 0.198593775116793 0.221855320369534 0.728851806532815
"82047" "TRINITY_DN196193_c4_g3" 2.49185309632967 3.64915556264865 2.51727569320958 3.98367769469807 3.65397717863634 2.90207357931074 3.52306006179525 4.42639895265028 3.76245512676321 5.15946772926677 4.56138724041364 2.98677497639475 3.35304093573761 3.94962830831499 3.7482465302667 3.43269221678717 3.93828579188405 2.61988248507032 4.12622951830699 5.22319083512208 0.955312803444705 5.09339115325301 3.29410606523373 1.4243846715381 5.20280949212501 6.34646054527126 6.50409596960785 6.89894596067741 5.90950911383158 4.47586310559153 TRUE 3.19966880080551 4.06992401454732 3.50696271134347 5.88961403118411 3.3527691744831 0.40024403015342
"82048" "TRINITY_DN196194_c1_g1" 0.802400040114839 0 0 0 0 0 3.43589524132036 3.05224198118114 3.82781902461732 2.9649530529008 3.21769602667169 2.73573878191235 4.07287754737796 3.90785207184596 3.82537860389293 0.444667066841908 3.47586310559153 1.46362245685189 3.41967371652588 3.95828590092326 5.07347750967897 4.68661257681559 2.36092607368487 1.03703073094497 4.21210237168671 4.98071082890019 5.59744178514516 4.7915536333886 3.65535182861255 4.08848085496368 TRUE 0.13373334001914 3.20572401810061 2.86504347540036 4.55427355044948 3.42266775142892 0.471531053289559
"82049" "TRINITY_DN196195_c0_g1" 0.296310560708092 1.27917410848905 0.803227036434928 1.0962618530584 0 0.690640578615693 0 0 0.190298791626595 0.794103898559748 0.461528559472877 0 1.10701824988212 0.543000877402426 0 1.56851859779254 0.751892138404309 1.87813676662695 0 0.84639302085236 0 0 0.803227036434928 0 0.705756782049797 1.04264433740849 1.2066432239834 0 0 0.722466024471091 TRUE 0.694269022884361 0.24098854160987 0.974761105018058 0.612918394652129 0.274936676214548 0.532420655180139
"82050" "TRINITY_DN196195_c0_g2" 0.718964335759539 0 0.566571640626761 0 0.552868871011303 0.608809242675524 0.382943869568991 0 0 0 0 0 0.643394453479892 0 1.49108345371826 0.984771612385425 2.16059754588055 1.7706176466562 0 0 0 0 0 0 0 0 0 0 2.31846146516758 1.55679724659274 TRUE 0.407869015012188 0.0638239782614984 1.17507745202006 0.645876451960054 0 0.762234939638969
"82051" "TRINITY_DN196195_c1_g1" 2.43722773891291 3.17040581965736 1.09153059312062 1.88635504352516 2.33428222529524 1.02998286621571 0.62854031926276 0.854394677753101 0 0 0.312665173558394 0 2.85259817037907 2.58255600301406 1.33799646351502 2.1551015581257 2.28835856219366 1.46675761572617 0.779049552837459 0 0.0648828515848544 0 0.326537348139952 0 0.994217647405994 1.60786290283124 0.799087306074004 0.569491091958716 0.762986564880576 0.512985334813676 TRUE 1.9916307144545 0.299266695095709 2.11389472882561 0.8744384746607 0.195078292093711 0.60258023608258
"82052" "TRINITY_DN196195_c2_g1" 1.202260983562 1.82984955984469 2.77652515142191 2.39971798353103 1.76298656488058 2.54522706822015 2.01578299724093 2.10869171607241 1.15639661659767 1.31903981556254 1.74588268890226 1.88908409859815 2.15607296095057 1.24853483613868 3.00072116724365 2.20789285164133 2.64085225891744 3.25670876758438 1.40925514668484 1.877744249949 1.04823618565285 0 2.27082791555366 2.87164654555923 2.09389816258555 2.6203518068184 1.51399597936701 1.06143060049775 1.12829340100982 1.98075651923102 TRUE 2.08609455191006 1.70581298882899 2.41846380707934 1.73312107825159 1.5796183405666 0.265582666695231
"82053" "TRINITY_DN196195_c3_g1" 0.850399396770255 0.874206785877799 0.263034405833794 0.49364733397521 0 1.24366908096686 0 0 0 0 0 0 0 2.11470017240548 0 0.756169328139299 0 0.325386414659773 0 0 0 0 0 0 0 0 0 0 0 1.02927618237063 TRUE 0.62082616723732 0 0.532709319200759 0.171546030395105 0 0.716403968308148
"82054" "TRINITY_DN196195_c4_g3" 1.88244741643173 1.02715405150373 1.38017531174203 1.45101324294397 0.727702672837238 0.682573297347578 0.10969486482593 1.53256632326751 1.13027195451886 1.33514020631421 0.723340120251171 0.992768430768924 1.42974985080022 1.29924465779607 1.99675027884918 1.67355642399014 1.53106949272595 1.53057020390253 0 0 1.22712493444993 1.08882003329859 1.04823618565285 0 1.6794237981126 1.64524051264527 0.818032474658094 1.25217341320203 2.56900492681818 1.56657164062676 TRUE 1.19184433213438 0.970630316657768 1.57682348467735 1.58840779434382 0.560696858900226 0.323222442045169
"82055" "TRINITY_DN196195_c4_g4" 0 0.117695042669755 0.956800118051577 0 1.55237707109487 1.19660704409482 0.584962500721156 0.596458139558986 0 0.117695042669755 0.487486349348536 0.296310560708092 0.61635769699669 0 0.0143552929770701 1.46884394297464 0 0.954568570752994 0.221567788538409 0 1.60786290283124 0.765534746362977 2.05415387176271 0.659924558402378 3.21225804420274 1.16607267594671 2.20194745644116 0 0 0.54794331129035 TRUE 0.63724654598517 0.347152098834421 0.509020917283565 1.18803691464682 0.884840644649618 0.499539918029447
"82056" "TRINITY_DN196196_c0_g1" 0 0 0 0.413594082409175 0 0 0 0 0 0 0 0 0 0 0 0 0.0565835283663675 0 0 0 0 0 0 0 0 0 0 0 0 0 TRUE 0.0689323470681959 0 0.00943058806106125 0 0 0.965797668068188
"82057" "TRINITY_DN196196_c4_g1" 0 0 0 1.44731470025318 1.36457243229586 0.407080775450501 1.37072227514817 0 4.19747227572393 1.56949109195872 0.600269753509005 0.822118274729345 0.0922074380970889 0 0.0813396274519388 1.83268751643953 3.51032901949057 1.88752527074159 0.10701824988212 0 0 0 0.764685852522134 0 0 0 0 0 0 1.47819525793917 TRUE 0.536494651333256 1.42667894517819 1.23401481203679 0.246365876323194 0.145284017067376 0.621120195950857
"82058" "TRINITY_DN196196_c4_g2" 0 2.02396499080005 0 2.24397367191931 0.583037623796664 1.9271379389685 0 1.02856915219677 4.15015345524625 2.60122108558495 0 0.496717987935177 0.709290635723358 0 0.754459973625479 2.85419517626058 1.83551990138694 2.40680874847866 0 1.77904955283746 0.657182660128423 1.55385196818113 1.0621217119078 0 0 0 0 1.93847399813843 2.76234881564413 0.871055075086629 TRUE 1.12968570424742 1.37944361349386 1.4267124059125 0.928646314811532 0.842034315509134 0.250057346819549
"82059" "TRINITY_DN196196_c4_g4" 1.79202238753514 0.72159139877538 0 2.56047040916651 2.35642555908681 2.18301003676225 0 1.44572670334998 3.46845298636481 0.151858816727005 0.336854639125465 2.35529823334795 1.39670752138398 0 0 1.37462220619121 3.00504061670053 3.18459768415576 0.243669080966863 2.52029651798988 0 0 1.02290040211008 2.29865831556452 0 0 0 0 0 1.75103517666786 TRUE 1.60225329855435 1.29303189648587 1.49349467140525 0.29183919611131 1.01425405277189 0.361427462738425
"82060" "TRINITY_DN196197_c0_g1" 0 0 0 0 0 0.233888060174277 0 0 0 0 0 0 0 0 0 0 0 0 0 0 0 0 0 1.82984955984469 0 0 0 0 0 0 TRUE 0.0389813433623795 0 0 0 0.304974926640782 0.96804545230017
"82061" "TRINITY_DN196197_c2_g1" 0 1.33628338786443 0 0 0 1.38239058287347 0.429749850800216 0 0 0 1.30684550031428 0 0 0 0 0 0 2.26273381305411 0 0 1.05032755355842 0 0.647084212628954 1.84157063739552 0.966430467306298 0 1.35162832910278 0.578214165472454 0 0 TRUE 0.453112328456317 0.289432558519083 0.377122302175684 0.482712160313589 0.589830400597149 0.320830467604581
"82062" "TRINITY_DN196197_c2_g2" 0 0.379620962055708 0 0 1.03139519627553 1.32711247074709 0 0 0 0 0 0 0.0881415968690176 0 0 2.80095165486788 0 2.35247605905033 1.2190910582462 0 0.665392771041891 0 0.463622456851893 1.10097764772482 0 0 0.267835392097615 0 1.06350294230616 0.126972856257766 TRUE 0.456354771513055 0 0.873594885131204 0.243051865110256 0.5748473223108 0.635341855640921
"82063" "TRINITY_DN196197_c2_g3" 0.306845500314283 1.57724753559315 1.07244885006969 2.07107616201096 2.33999248424772 0 0 0 0 0 0.637842060324105 0 0 0 0 0 0 0 0.947853143387017 0 2.67197266075006 2.08508467862865 3.45193639899597 3.36932688376277 0 0 0 0 0.668119124686432 0 TRUE 1.22793508870597 0.106307010054017 0 0.111353187447739 2.08769562758741 0.826891038724083
"82064" "TRINITY_DN196197_c2_g4" 0 0 0 0 0 0 0 0 0 0 0 0 0 0 0 0 0 1.37295209791183 0 0 0 0 0 1.57191946324556 0 0 0 0 0 0 TRUE 0 0 0.228825349651972 0 0.261986577207593 0.781644013892881
"82065" "TRINITY_DN196197_c3_g1" 0 0.788268082866837 0 0 1.51500591643373 0 0 0 0 0 0 0 0 0 0 0.533064921869638 0.65901117119815 0 0 0 0 0 1.12829340100982 0 0 0 0 0 0 0 TRUE 0.383878999883428 0 0.198679348844631 0 0.188048900168303 0.748144435401278
"82066" "TRINITY_DN196199_c2_g1" 0.577247535593151 1.69019357782485 0.368489000645104 0.713695814843359 1.0100636833447 1.10567807789454 2.42465340489845 1.66721091248087 1.26002565596146 1.55188510347172 2.44042072075677 2.08542465625268 1.32423456227053 1.54794331129035 0.981852653289741 0.978927776381399 2.1554254317472 1.50131174924366 2.93111569975779 2.31150311546827 1.85479359799369 2.40979822782842 2.68414547237453 2.30334239448733 1.85917445586644 1.06350294230616 1.55581615506164 1.36457243229586 1.25942315228141 1.46466826700344 TRUE 0.910894615024284 1.90493674230366 1.41494924737048 1.42785956746916 2.41578308465167 0.414409326719053
"82067" "TRINITY_DN196199_c2_g2" 0 0 0 0 0 0 0 0 0 0 0 0 0 0 0 0 0.717210299019596 0 0 0 0 0 0 0 0 0 0 1.09423606984577 0.302172799740752 1.75060650483559 TRUE 0 0 0.119535049836599 0.524502562403685 0 0.943024563460284
"82068" "TRINITY_DN196200_c4_g1" 4.64593217628179 3.66948037187743 3.790042166471 3.69621643405639 5.04470011312651 3.37684601401632 4.47320244331315 3.92381473986634 3.82670101086242 3.46727948045998 3.72399534471519 3.37267355846876 3.49722912878761 3.32452261159581 2.50969584193339 2.9913177569002 4.54008928198252 2.57337452644594 5.79269920808604 5.72721254372062 6.37481344936557 4.8916136070392 4.7788393546815 5.56379877908186 1.86036693013812 2.06281249240502 3.23220024871352 1.83592407425437 2.74006405884686 1.8073549220576 TRUE 4.03720287930491 3.79794442961431 3.23937152460758 2.25645378773592 5.5214961569958 0.396405781955846
"82069" "TRINITY_DN196201_c4_g1" 0 0 0 0.0840642647884745 0 0 0 0 0 0 0 0 0 0 0 0 0.572404647390332 0 0 0 0 0 0 0 0 0 0.105678077894537 0 0 0 TRUE 0.0140107107980791 0 0.0954007745650553 0.0176130129824229 0 0.917129279283426
"82070" "TRINITY_DN196201_c5_g1" 0 0.374065718222538 0 1.1788739581698 0.417920007811965 0.523060061795249 0.357270475679559 0 0 0 0.116364756691785 0 0 0 0.675364312749146 0.598365205323645 1.23204671335011 0.635986503745623 0.159629185821228 0 0 0 0 0 0 0 0 0 0 1.32192809488736 TRUE 0.415653290999925 0.078939205395224 0.523627122528087 0.220321349147894 0.026604864303538 0.645970062500532
"82071" "TRINITY_DN196201_c5_g4" 0 0 0 0 0 0 0.291603558030565 0 0 0 1.07244885006969 0 0 0 0 1.10835717809042 0 0 0 0 0 0 0 0 0 0 0 0 0.474046599319306 0 TRUE 0 0.22734206801671 0.184726196348403 0.0790077665532176 0 0.709981125356179
"82072" "TRINITY_DN196201_c5_g6" 0 0 0.258217389536018 0 0 0 0 0 0.599317793698226 0.609754962172443 0 0 0 0 2.02183502726224 0 0 0 0 0 0 0 0 0 0 0 0 0 0 0 TRUE 0.0430362315893363 0.201512125978445 0.336972504543706 0 0 0.818569501761781
"82073" "TRINITY_DN196202_c0_g1" 3.30494904061134 5.0923343111862 2.3325647309961 0.962734090595803 0 1.31903981556254 1.34482849699744 0 0.637842060324105 0.722466024471091 0.711935356978922 0.891419186846079 4.71265080209197 3.71907389228014 3.42733798892744 4.98513606736801 2.14828336250318 5.62178815566163 2.68728469191784 1.83915338738982 1.69331967881157 1.24549566281992 2.2097652659741 2.91149984886111 4.39526849232132 3.1516964881709 2.53605290024021 3.42706975521079 3.86453284514812 4.81275490980019 TRUE 2.16860366482533 0.718081854269606 4.10237837813873 3.69789589848192 2.09775308929573 0.470896288288514
"82074" "TRINITY_DN196202_c1_g1" 3.7723079749584 0.0482361856528476 0 0 0 1.82537860389293 0 0 0.220329954879556 0 0 0 1.7578766597479 0 0 0 0 3.98741182744001 0 0 0 0 0 0.772307974958403 0 0 0 0 0 4.5528688710113 TRUE 0.940987127417364 0.0367216591465926 0.957548081197985 0.758811478501884 0.128717995826401 0.513017075195157
"82075" "TRINITY_DN196203_c10_g1" 0 0 0 0 0 1.46780115648841 0 0 0 0 0 0 0 0 0 1.31150311546827 0 1.43295940727611 0 0 0 0 0 0.742437445376266 0 0 0 0 0 0 TRUE 0.244633526081401 0 0.457410420457396 0 0.123739574229378 0.798663801787453
"82076" "TRINITY_DN196203_c3_g1" 0 0 0 0 0 0 1.39506279951758 1.19849415363908 0 0.190298791626595 0 0 0 0 0 3.07141945648989 2.1861835863061 0 5.65563804923464 6.55448141294012 7.47753972104955 5.50465216947739 6.79872451386451 7.08219162950876 2.98349529441451 4.13438524646782 3.62655594938034 3.151858816727 3.05866283937856 2.88362081628567 TRUE 0 0.463975957463876 0.876267173799332 3.30642982710898 6.51220458267916 0.821616746703137
"82077" "TRINITY_DN196203_c4_g1" 0 0 0 0 0 0 0 0 0 0 0 0 3.20445376767456 2.89510869767674 3.81105994774008 2.88459792099006 4.26903314645524 2.65099426933805 0 0 0 0 0 0 0 0.00432160595009347 0 0 0 0 TRUE 0 0 3.28587462497912 0.000720267658348911 0 0.99994519970019
"82078" "TRINITY_DN196203_c5_g1" 0 0 0 0 0 0 1.58832486791192 0 0.799087306074004 1.38791392438595 0 0 0 0 0 0 0 0 4.90934109484334 3.31324585178756 7.78364653908663 5.44817413597714 2.31701457402145 2.80838505065609 3.58520292985943 0 4.21319172671244 4.74711881638081 0 0 TRUE 0 0.629221016395311 0 2.09091891215878 4.42996787439537 0.846492118809927
"82079" "TRINITY_DN196203_c5_g2" 0 0 0 0 0 0 2.70796645477598 3.31918436694194 0 3.12697285625777 0 0.796597754048306 0 0 0 0 0 0 6.68892166186769 8.27775698429286 8.68168468201774 7.03508499767911 7.07500842520037 9.15459282855407 4.41683974191283 5.4621177753442 5.24206892257224 4.25444287259858 4.61512198382402 5.10362352383071 TRUE 0 1.658453572004 0 4.8490358033471 7.81884159660197 0.79192923609748
"82080" "TRINITY_DN196203_c5_g3" 1.07860983469637 1.06832686143451 3.09271486352265 1.88322978903273 0.497740088609093 2.19440229193857 0 1.4630992673481 0 1.13290581201151 2.11536623660978 0 3.09102275091852 4.12969515665378 5.1480392585505 1.25156762060825 3.27813347108124 3.33342373372519 2.00575926928868 2.93395025769542 4.90573597766703 0.833497336859835 4.38072944850355 1.65306001710456 2.78031009904338 3.03720648717847 3.18966644665005 4.34397626006754 4.15421053058834 3.59072177000984 TRUE 1.63583728820565 0.785228552661565 3.37198033192291 3.5160152655896 2.78545538451985 0.390040933463393
"82081" "TRINITY_DN196203_c7_g1" 1.7561693281393 0 0 0 0 2.54547421084018 0.640620928035698 0 0 0 0 0 1.50131174924366 0 1.30801131455218 0 0 2.54275331068523 0.961252884058208 0 0 0 0 0 0 0 2.27768725373424 0 0 0 TRUE 0.716940589829913 0.106770154672616 0.892012729080179 0.37961454228904 0.160208814009701 0.617849035011161
"82082" "TRINITY_DN196204_c0_g1" 5.47034162927919 0 0 0 2.65809720535137 0 0 0 0 0 0 0 4.58742500196124 4.24914190328035 0 0 5.01417673056074 0 0 0 0 0 0 0 0 0 0 0 0 0 TRUE 1.35473980577176 0 2.30845727263372 0 0 0.853285154783682
"82083" "TRINITY_DN196204_c1_g1" 0 0 1.08746284125034 0 0 0 0 0 0 0 0 0 0 0 0.271425676092934 0 0 0.430820496519772 0 0 0 0 0 0 0 0 0 0 0 0 TRUE 0.181243806875057 0 0.117041028768784 0 0 0.838558581963757
"82084" "TRINITY_DN196204_c2_g1" 0 0 0 0 0 0.199122642013601 0 0 0 0 0 0 4.48832219114082 3.52531721225445 3.41778501880219 5.58700487235718 5.80480218622303 4.47261773813468 0 0 0 0 0 0 0 0 0 0 0 0 TRUE 0.0331871070022668 0 4.54930820315206 0 0 0.998176255294197
"82085" "TRINITY_DN196204_c3_g1" 5.36726621481518 6.94509263053996 5.92003122810252 5.92207888776625 7.20948260915096 6.80944016966704 5.38719019025091 5.95823949336263 5.28199491780312 4.34397626006754 5.98100779018838 5.83784235059822 4.8976760730598 5.89544804697134 6.45404425442109 4.56857939788699 7.24061962931176 6.73059920124396 4.85643797901445 5.12089102533812 4.58201398738004 3.91149984886111 5.56251719710846 5.57419235504266 5.21598915414672 5.60812912366069 5.53580413827031 2.29248729162076 4.16832111573972 5.58520292985943 TRUE 6.36223195667365 5.4650418337118 5.96449443381582 4.73432229221627 4.93459206545747 0.17094933158362
"82086" "TRINITY_DN196205_c0_g1" 0 0 0 0 0 0 0 0 2.2687338010779 0 0 0 0 0 0 0 0 0 0 1.99349322105842 0 0.650764559116902 0 0 0 0 0.379620962055708 0 1.82334176176314 0 TRUE 0 0.37812230017965 0 0.367160453969809 0.44070963002922 0.577225738123736
"82087" "TRINITY_DN196205_c2_g1" 0 5.84089119509475 0 0 4.42633185523656 5.7108615236276 5.10961129573268 5.96938076494161 0 0 0 4.88004875761599 0 3.49467161164755 0 0 0 6.79572799199721 6.21509612097621 6.87849239264555 0 0 0 1.66993383566896 5.66828935084237 8.25230116509605 0 0 0 5.9389679227723 TRUE 2.66301409565982 2.65984013638171 1.71506660060746 3.30992640645179 2.46058705821512 0.282574087421596
"82088" "TRINITY_DN196205_c3_g1" 3.39039254585427 4.02494017413824 3.3533232911629 5.11174079692494 4.68907546954531 5.35106289894039 3.21598915414672 4.83900217470307 5.04684025420297 3.87115367033976 3.28865386360517 3.78659636189081 3.56059268700198 4.30560578958543 3.06419306192749 3.24929363016074 3.0686708106651 4.48375129783271 4.27642222125112 4.87095647309494 1.73725410432433 3.89122474044901 2.57821416547245 3.81966818349646 3.8694766339654 3.64281707521914 1.02502879449152 2.05172011644733 2.66562016406638 1.68122435377956 TRUE 4.32008919609434 4.00803924648142 3.62201787952891 2.48931452299489 3.52895664801472 0.210182494069858
"82089" "TRINITY_DN196205_c3_g2" 0 0 0 0 0 0 1.7407117333991 0 0 0 0 0 0 0 0 0 0 0 3.41980852893928 1.95865710767711 1.98586470124253 0 0 0 0 0 0 0 0 0 TRUE 0 0.290118622233183 0 0 1.22738838964315 0.940907331232469
"82090" "TRINITY_DN196206_c10_g1" 0 0 1.06419306192749 0 0 0 0 0 0 0 0 0 0 0 0.172487515510134 0 0 0 0.759581973233555 0 0.316145742293356 0 0.843983844048327 0 1.6999957436674 0 0 0 1.7084079834836 0 TRUE 0.177365510321249 0 0.028747919251689 0.568067287858499 0.319951926595873 0.768484575941711
"82091" "TRINITY_DN196206_c3_g1" 1.06763871687536 0 0 0 0 0 0 0 0.896853072896707 0 0 0 0 0 0 0 0 0 0 0 0 0 0 0 0 0 0 0 0 0 TRUE 0.177939786145894 0.149475512149451 0 0 0 0.789991441224259
"82092" "TRINITY_DN196206_c5_g2" 0 0 0 0 0 0 0.9061209529971 0.018634174139051 0 0 0 0 0 0 0 0 0 0 0 0 0 0 0.173767067736706 0.684369929013007 0 0 0 0 0 0.134878054343112 TRUE 0 0.154125854522692 0 0.022479675723852 0.143022832791619 0.731546486752643
"82093" "TRINITY_DN196206_c6_g1" 0 0 0 0.192825403552391 0.617298482840846 0 0 0 0 0 0 0 1.31672502157875 0.647084212628954 0 0 0 0 0 0 0 0 0 0 0 0 0 0 0 0 TRUE 0.135020647732206 0 0.327301539034617 0 0 0.896868306722256
"82094" "TRINITY_DN196207_c2_g1" 3.50118434207787 3.35402893805439 3.29057185085208 2.84518893534008 3.37253426857815 2.83995958748953 2.93677925730947 3.20179066732609 2.73183491441663 3.06436554026363 3.33127526714661 2.99457972421575 2.74674271577774 3.77040621629884 3.10064131597347 3.09085343045111 3.69253878837796 2.82109790900261 3.38446431478275 3.27082791555366 3.81537048603378 3.37323058358799 3.62573806190865 3.51045562166176 3.58363942376405 3.35078010073486 3.33656904176912 3.34113182886045 3.10952772179836 3.57494919059888 TRUE 3.20057798706535 3.0434375617797 3.20371339598029 3.38276621792095 3.49668116392143 0.0826662082369249
"82095" "TRINITY_DN196207_c4_g1" 0 0 0 0.284514133244245 0 0.856786546288081 0 0 0 0 0 0 0 0 0 0 0 0 0 0 0.137503523749935 0 0 0 0 0 0 0 0 0 TRUE 0.190216779922054 0 0 0 0.0229172539583225 0.969880083702771
"82096" "TRINITY_DN196208_c0_g1" 0 0 0 0 0 0 0.0243196791954129 0 0 0.835924074254375 0.102993993323326 0 0 0 0 0 0 0 0 0 0 0 0 0 0 0 0 0.994941710176971 2.67626740826589 1.16992500144231 TRUE 0 0.160539624462186 0 0.806855686647529 0 0.950257639898027
"82097" "TRINITY_DN196208_c0_g2" 0 0 0 0 0 0 0 0 0 0 0 0 0 0 0 0.244887059123534 0 0.702214251010441 0 0 0 0 0 0 0 0 0 0 0 0 TRUE 0 0 0.157850218355663 0 0 1
"82098" "TRINITY_DN196208_c1_g1" 0 0 0 0 0 0 1.34596403034287 1.95084163754915 0.36289064266586 0.272620454662992 1.98513606736801 1.69777381955519 0 0.607862902831235 0 0 0 0 1.37962096205571 1.13750352374994 0 0.978927776381399 0 0 1.47612241988015 2.22712493444993 2.67739548326346 1.57676397767313 1.99566540973611 2.76085963682191 TRUE 0 1.26920444202401 0.101310483805206 2.11898864363745 0.582675377031174 0.769561022810916
"82099" "TRINITY_DN196208_c2_g1" 0 0 0 0 0 0 0 0 0 0 0 0 0.0100636833446975 0 0 1.49671798793518 0 1.11835972595306 0 0 0 0 0 0 0 0 0 0 0 0 TRUE 0 0 0.437523566205489 0 0 1
"82100" "TRINITY_DN196208_c3_g1" 3.83005245627156 3.0679828301843 3.50944249308018 3.00270252037982 2.81270357656028 3.06143060049775 3.19029879162659 3.22681676504987 2.97654693984849 3.5453506448223 3.53891058415613 3.6165929509786 4.67829730860359 5.27232185276999 5.05285058487753 3.85768247561603 4.90188056371866 4.32416254095205 4.08176569137544 3.90014226035982 3.49965457781943 4.38169867597762 4.05874941233552 4.07784114892689 3.34027740476625 2.60999129521268 2.88615991333741 2.39451414195596 2.9862288802274 2.69977370518433 TRUE 3.21405241282898 3.349086112747 4.68119922108964 2.81949089011401 3.99997529446579 0.285300407112309
"82101" "TRINITY_DN196209_c0_g1" 0 0 0 0 0 0 0 0 0 0 0 0.856786546288081 0 0 0 0 0 0 0 0 0 0 0 0 0 0 0.285698125958125 0 0.151858816727005 0 TRUE 0 0.14279775771468 0 0.0729261571141883 0 0.872326151542415
"82102" "TRINITY_DN196209_c1_g1" 0 1.114367024952 0 0 0.562669826102702 0 0 0 0.468843942974637 0 0 0 0.121678556588252 0.968643755964717 0 0 0 0 0 0 0 0 0 0 0 0 0.43616183931445 0 0 0 TRUE 0.27950614184245 0.0781406571624396 0.181720385425495 0.0726936398857417 0 0.702551542980827
"82103" "TRINITY_DN196209_c3_g1" 0 0 0 0 0 0 0 0 0 0 0 0 1.60169651648096 0 0 0 0 0.037030730944967 0 0 0 0 0 0 0 0.248534836138679 0 0 0 0 TRUE 0 0 0.273121207904321 0.0414224726897798 0 0.962084166762792
"82104" "TRINITY_DN196209_c5_g1" 0.293958979028694 0.257010618206024 0 0.866314561377047 0.716332480287987 0.395062799517578 0 0.371837617330421 0 0 0 0 0.705756782049797 0.324234562270531 0 0.205392512989685 0.302172799740752 0.341416524478722 0 0 0 0 0 0 0 0 0 0 0 0 TRUE 0.421446573069555 0.0619729362217368 0.313162196921581 0 0 0.777471714616715
"82105" "TRINITY_DN196209_c5_g2" 0.166072675946706 0.545968369105293 0.593592805864596 0 0 0.0454429707611671 0 0 0 0 0 0 1.64754476970897 2.97764627572151 1.99783433278189 2.73031388629378 0 2.00252250976871 0 0 0 0 0 0 0 0 0 0 0 0 TRUE 0.225179470279627 0 1.89264362904581 0 0 0.970255960125844
"82106" "TRINITY_DN196210_c1_g1" 0 0.564622052436981 0 0 0 0 0 0 0.00432160595009347 0.689746438493556 0.0989584800881688 0.12961273813047 0 0 0 0.10701824988212 0 0 0 0 0 0 0 0 0 0 0 0 0 0 TRUE 0.0941036754061634 0.153773210443715 0.0178363749803534 0 0 0.818011131354557
"82107" "TRINITY_DN196210_c2_g2" 2.15801380658977 0 0 0 0.7311832415722 0 4.61140848102496 3.39971798353103 1.84559040884785 2.07587486697513 2.07107616201096 2.80219321694183 0 1.36008329591333 2.13389227019756 0 0.707524790899608 0 2.13093086982645 0 2.23266075679027 0 0 0 3.99195260621336 5.06130098024272 4.11703005301019 1.96125288405821 3.98677497639475 4.16188768237689 TRUE 0.481532841360328 2.80097685322196 0.700250059501749 3.88003319704935 0.727265271102787 0.696521602652224
"82108" "TRINITY_DN196210_c2_g3" 0 0 0 0 0 0 0 0 0 0 0 0 0 0 0 0 0 0 0 0 0 0 0 0 0 0.427606172781899 0 0 1.75659635050171 0 TRUE 0 0 0 0.364033753880602 0 1
"82109" "TRINITY_DN196210_c2_g5" 0 0 0 0 0 0 0 0 0 0 0 0 0 0 0 0 0 0 0 0 0 0 0 0 0 0.0867837661420667 0 0 0 0.463622456851893 TRUE 0 0 0 0.0917343704989933 0 1
"82110" "TRINITY_DN196211_c1_g2" 0 0 0 0 0 0 0 0 0 0 0 1.22342254993494 0 0.476122419880152 0 0 0 1.97673022067715 0 1.39670752138398 0 0 0 0 0 0 0 0 0 0 TRUE 0 0.20390375832249 0.408808773426217 0 0.232784586897329 0.732950725616807
"82111" "TRINITY_DN196211_c2_g1" 0 1.90804429022489 1.42277121932047 0 1.18713429147454 1.68526740651684 0 0 0 0 0 0 0 0 0.00432160595009347 1.13487805434311 0.674460651560259 0.32883646422954 1.18840092460321 0.141432790929296 0 0 0 0.655351828612554 0.54399071966485 0 0.210388864445403 2.1991226420136 0 0.102993993323326 TRUE 1.03386953458946 0 0.357082796013834 0.50941603657453 0.33086425735751 0.710465622139321
"82112" "TRINITY_DN196212_c8_g1" 0 0 0 0 0.859174455866435 0 0 0 0 0 0 0 0 0 0 0 0 0.358396261956654 0 0 0 0 0 0 0 0 0 0 0.839153387389821 0 TRUE 0.143195742644406 0 0.059732710326109 0.139858897898304 0 0.651540603549833
"82113" "TRINITY_DN196212_c8_g2" 0 0 0 0 0 0 0 0 0 0 0 0.00288250853312137 0 0 0 0 0.938097561074093 0 0 0 0 0 0 0 0 0 0 0 0 0 TRUE 0 0.000480418088853561 0.156349593512349 0 0 0.999231820694156
"82114" "TRINITY_DN196212_c8_g6" 0 0 0 0 0 0.522055749160964 0 0 0.529071299829111 0 0 0 0 0 0 0 0 0 0 0 0 0 0 0 0 0 0 0 0 0 TRUE 0.0870092915268274 0.0881785499715185 0 0 0 0.753315030824018
"82115" "TRINITY_DN196213_c3_g1" 0.0243196791954129 0.178873958169795 0 0 0 0 0 0 0 1.01863417413905 0 0 0 0 0 0 0 0.00432160595009347 0 0 0 0 0 0 0 0 0 0 0 0 TRUE 0.0338656062275347 0.169772362356508 0.000720267658348911 0 0 0.949070223495424
"82116" "TRINITY_DN196213_c4_g1" 0 0 0 0 0.332278283056929 0 0 0.340277404766254 0 0 0 0 0 0 0 0 0 0.168642035558839 0 0 0 0 0 0 0 0 0 0 0 0 TRUE 0.0553797138428216 0.0567129007943757 0.0281070059264732 0 0 0.63197650534579
"82117" "TRINITY_DN196213_c5_g1" 0 0 0 0 0 0 1.82334176176314 0 4.48084673667266 0 0 0 0 0 0.0114956388378294 0 0 0 0.144046369616707 1.29337048420475 0.851998837112446 1.84879818124419 0.0412429822318813 0 0.530070742225084 0 0 0 0 0 TRUE 0 1.05069808307263 0.00191593980630491 0.0883451237041806 0.696576142401663 0.812782278137612
"82118" "TRINITY_DN196213_c5_g2" 2.84679415947329 3.76956018487692 2.1861835863061 0.421155960662223 1.23695175858808 0 0.979659551715824 0.0894981508391026 4.86878552255535 0 0 0 2.73226919950145 3.46349167726237 2.66448284036468 0 2.36373178254445 0 4.82400405093315 3.86255057629973 3.30626223972785 2.15088457130503 2.83774145224934 1.75745001623129 1.600269753509 2.43242497680476 0.316145742293356 0.32883646422954 2.80177948162471 1.7995018140616 TRUE 1.7434409416511 0.989657204185046 1.87066258327882 1.54649303875383 3.12314881779106 0.5076880636592
"82119" "TRINITY_DN196213_c5_g3" 0 0 0 0 0 0 2.39670752138398 0.214124805352847 2.07792657868507 0 0 0 0 0 0 0 0 0 0.399444564589458 1.66129355585531 1.29865831556452 0 0.298658315564515 0 0.197865391353738 0 0 0 0.16349873228288 1.22156778853841 TRUE 0 0.781459817570315 0 0.263821985362504 0.609675791928966 0.72055576062525
"82120" "TRINITY_DN196213_c5_g4" 0 1.2862897581341 0 0 0 0 3.91437317193972 2.47118746038699 2.78659636189081 0 1.79493566280354 0 0 0 0 0 0.763836458890951 0 1.91647664443772 0 0 0.932061171343424 0.230203013366421 2.0232553523003 0.716332480287987 2.31903981556254 0 0 0 1.73422186622078 TRUE 0.214381626355683 1.82784877617018 0.127306076481825 0.794932360345217 0.850332696907978 0.72823890220094
"82121" "TRINITY_DN196214_c3_g1" 1.21101219348551 1.77820857639809 0 2.11303366529989 2.91092449689301 4.30275771563804 0 0 0 0 0.670840335881562 1.82944368136659 0 0 0.377401430785794 3.39684449693982 0.37851162325373 2.98148736779826 0.851199338593294 0.441483479582645 0 2.98786654898722 1.19660704409482 1.69465736554709 0 0 0 1.75146372116556 2.5061449029796 0 TRUE 2.05265610795242 0.416714002874692 1.18904081979627 0.709601437357527 1.19530229613418 0.572424900771051
"82122" "TRINITY_DN196215_c2_g1" 0 0 0 3.11370049916473 0 2.29689785770008 0 0 0 0 0 0 0 0 0 2.1414327909293 0 0.146655222119465 0 0 0 0 0 0 0 0 0 0 0 0 TRUE 0.901766392810801 0 0.381348002174793 0 0 0.894277496584749
"82123" "TRINITY_DN196215_c3_g1" 0 0.639695233399582 0 0 0 0 0 1.03632749181776 0 0 0 0 0 2.30888505741176 0 0 0.094911647025467 0 0 0.586884812852185 0 0 0 0 0 0.700439718141092 0 0 0 0 TRUE 0.106615872233264 0.172721248636294 0.400632784072872 0.116739953023515 0.0978141354753641 0.691805545500114
"82124" "TRINITY_DN196215_c7_g1" 1.06143060049775 2.1133671207598 0.258217389536018 0.376290383337052 1.52707033551266 1.79991620298901 0.128293401009818 0 0 0 0.248534836138679 0 1.9038095585787 0 0 1.97636363573276 1.13487805434311 0 1.20726817311203 0.0524158941511385 0 2.00288250853312 0.429749850800216 0 0 0 1.8543946777531 2.67400860861722 2.51752767033727 0.563646269484064 TRUE 1.18938200543872 0.062804706191416 0.835841874775762 1.26826287103194 0.615386071099417 0.467102853979784
"82125" "TRINITY_DN196215_c8_g1" 0 0.12300395405482 0 0 0.552868871011303 0 0 0 0 0 0 0 0 0 0 0 0 0 0 0 0 0 0 0 0 0 0 0 0 0 TRUE 0.112645470844354 0 0 0 0 1
"82126" "TRINITY_DN196215_c8_g2" 0 4.52794609890826 2.18586654531133 2.18301003676225 3.82446238078286 4.25799119678828 2.79264715623818 2.78513201531599 2.58448152220665 0 2.11536623660978 2.31614574229336 3.03491998434916 2.12961273813047 0.366252263699564 3.1644644993886 3.43015143606123 3.96864375596472 3.74685018309805 4.40674073372057 2.76277401312463 1.83390207666916 3.89093302170554 2.06832686143451 2.19282540355239 3.60975496217244 2.60478300420992 0 0 2.5033487351675 TRUE 2.8298793764255 2.09896211211066 2.68234077959896 1.81845201751704 3.11825448162541 0.243997375677874
"82127" "TRINITY_DN196215_c9_g2" 1.39780296186249 0 0 1.13881446890228 0 0.278579550458423 0 0 1.26423615104355 0 0 0 0 0 0 0 0 0.528071164578735 0 0 0 0 0 0 0 0 0 0 1.05727696507325 0 TRUE 0.469199496870533 0.210706025173925 0.0880118607631226 0.176212827512208 0 0.746946279452052
"82128" "TRINITY_DN196215_c9_g4" 0 0 0 0 0 0 0 0 0 0 0 0 0 0.508935661864395 0 0 0 0 0 0 0 0 0 0 0 0 0 0 0 0.101650076094435 TRUE 0 0 0.0848226103107326 0.0169416793490725 0 0.950067324953189
"82129" "TRINITY_DN196216_c0_g1" 0 0 0 0 0 0 0.32077347694587 0 0 0 0 0 0 0 0 0 0 0 0 0 0 0 0 1.05450121618256 0 0 0 0 0 0 TRUE 0 0.0534622461576451 0 0 0.175750202697093 0.92395137340213
"82130" "TRINITY_DN196216_c1_g1" 3.02005765234125 0 0.618238655595455 4.28117893477755 3.80271021929134 3.99846632160805 4.47372198238369 2.50563691176277 0 2.22280456104526 3.97965955171582 5.29612698135746 4.51595209077249 0 0 0 5.17164719219297 2.7663831410013 4.81296022449665 1.78868571061353 0 2.12234140752612 4.13175409098481 5.20312283198418 4.07630254759987 1.52406367577721 0 2.55409763783534 2.47326739592964 4.15558734129687 TRUE 2.62010863060228 3.0796583313775 2.07566373732779 2.46388643307316 3.00981071093422 0.174464468320684
"82131" "TRINITY_DN196216_c2_g1" 0 0 0 1.31034012061215 0 1.61353165291793 0 1.57918014812715 0 0.154453592679872 0.546956178141411 1.65580975435545 0 0 0 2.28806320032532 0 0 0 1.35049724708413 0 0.488515008957812 0.997111720675174 0 0 0.349365277594213 0 1.60596835884146 2.01720929003222 0 TRUE 0.487311962255013 0.656066612217314 0.381343866720886 0.662090487744649 0.472687329452853 0.245794265429616
"82132" "TRINITY_DN196216_c3_g1" 3.74125124017061 3.93262815702213 4.56736290888967 4.17998868478701 3.64454851724905 4.08321336824898 3.94420252625049 3.51891275841658 3.81629249958321 3.57833494868161 3.91532967601301 3.93687346182423 3.20804897901997 3.57458595908148 4.06953032516231 4.15323787250943 3.10952772179836 4.1662333950513 3.57893871309339 3.65569528654559 1.63598650374562 3.93828579188405 3.49210955265261 3.68818035858693 3.29145621645449 2.94560770318137 3.31484151284709 3.28154989336664 3.25005202530037 3.05779682396094 TRUE 4.02483214606124 3.78499097846152 3.71352737543714 3.19021736251848 3.3315327010847 0.129139557333945
"82133" "TRINITY_DN196216_c4_g2" 3.32624970083746 3.19582001934076 3.21598915414672 2.63226821549951 3.30771994930007 2.85996954822103 3.36946648365072 3.52255799287044 2.82068956055921 3.2127249609901 3.34013495154067 3.46427617703204 2.40053792958373 3.29601682253322 2.29542916670396 3.04211898871996 3.15785216914174 2.40463068421761 3.89093302170554 3.87950973461667 4.59012291771579 4.56851859779254 4.82023003036234 4.24906603385587 0.750177705593057 1.34141652447872 1.17440641852975 0.866314561377047 1.46780115648841 0.112366523072563 TRUE 3.08966943122426 3.28830835444053 2.7660976268167 0.952080481589924 4.33306338934146 0.417493180522924
"82134" "TRINITY_DN196216_c6_g1" 0.972325041557152 4.2103888644454 0.567545447643747 1.59120067293238 5.41937034252815 0.416839741912829 0 3.1807843910787 1.00934717225925 1.40108430150501 3.21194668237118 2.68885174386588 0 0 2.9976537136842 3.94392132655349 5.14261765544658 2.57724753559315 0 4.32624970083746 0 0 4.23465459493589 3.87862726234475 0 2.74609774369 0 0 2.09491164702547 2.50842865253186 TRUE 2.19627835183661 1.91533571518 2.44357337187957 1.22490634054122 2.07325525968635 0.241911890950847
"82135" "TRINITY_DN196217_c3_g1" 5.52947740681023 5.66547804762624 5.38550006401303 6.06073915785768 5.48304183381994 5.69830183646953 5.26356029254184 5.44916515681218 5.64662350847658 5.48455708366977 4.88937619140311 5.63101694951432 5.25833047261243 5.22962637358861 5.17468604543005 5.93031156144962 4.07459106387001 5.86381458735964 5.34259030041776 5.77212319173165 4.99390075563742 5.80632405739003 5.21042783040149 6.25327076434107 5.38646609286931 5.10743679844779 5.48458930574401 4.65156838492559 4.17727999596932 5.4988890869768 TRUE 5.63708972443278 5.3940498637363 5.25522668405173 5.05103827748881 5.56310614998657 0.0569858732644616
"82136" "TRINITY_DN196218_c0_g1" 0 0 0 0 0 0 0 0 0 0 0 0 0.321928094887362 0 1.70796645477598 0 1.05032755355842 0 0 0 0 0 0 0 0 0 0 0 0 0 TRUE 0 0 0.513370350536961 0 0 1
"82137" "TRINITY_DN196218_c1_g1" 0 0 0 0 0.22650852980868 0 0 0 0 0 0 0 0 0 0 0 0.0440443327060212 0 0 1.55090066464752 0 0 2.45522857111714 1.37684601401632 0 0 0 0 0 0.43722773891291 TRUE 0.03775142163478 0 0.0073407221176702 0.0728712898188183 0.897162541630164 0.967128745322747
"82138" "TRINITY_DN196218_c2_g1" 0 0 0 0 0 1.44042072075677 0 0 0 0 0 0 0 0 0 2.20882936257385 0 3.13093086982645 0 0 0 0 0 0 0 0 0 0 0 0 TRUE 0.240070120126128 0 0.889960038733384 0 0 0.932561544991446
"82139" "TRINITY_DN196218_c2_g3" 0 0 0 0 0 0.728573602559365 0 0 0 0 0 0 0 0 0 0 0 0.18269229751619 0 0 0 0 0 0 0 0 0 0 0 0 TRUE 0.121428933759894 0 0.0304487162526984 0 0 0.937311653594633
"82140" "TRINITY_DN196219_c10_g1" 4.33614053969947 4.81419149945426 4.71951203518561 5.09275714091985 5.02139088877371 4.94387445460816 6.65003211359514 6.58258610902383 6.42727093517358 6.49529542444831 6.4580866624427 6.24366908096686 5.43679481217509 4.83890135743951 4.96208624985064 5.26273381305411 5.61444483497346 5.28384771008625 6.51866102310956 6.82357105011433 7.44424465099869 7.2748859484381 7.02558254840032 7.52886820346207 7.11200154913535 6.77774845997228 7.10239568479284 6.99992110045752 7.8315859373289 8.03350559621745 TRUE 4.82131109310684 6.47615672094174 5.23313479626318 7.30952638798406 7.10263557075385 0.191697350600044
"82141" "TRINITY_DN196219_c11_g1" 2.89433274227769 2.46754034205384 1.55040819321728 1.94897455427977 3.01506932171765 2.2144356975081 0 0.670840335881562 0.719840555064268 0 0.991317756900199 1.76553474636298 0 2.69421160776789 2.10534284028622 0 0 2.45391260364389 1.26423615104355 0.308011314552178 0 0 0.160920188181103 2.21256933885081 0.650764559116902 0 0 0 1.60691594182521 1.40108430150501 TRUE 2.34846014184239 0.691255565701501 1.208911175283 0.609794133741186 0.657622832104606 0.662802057996044
"82142" "TRINITY_DN196219_c12_g1" 0 0 0.715454127115718 0 1.41683974191283 1.36793014143188 2.04684025420297 2.36709144649059 0 0 0 0 1.57966289701601 1.88596475675397 0 0 0 0 2.89180800103544 0 0 0 0 0 1.25519856641969 0.395062799517578 0 0 0 0 TRUE 0.583370668410072 0.735655283448927 0.577604608961663 0.275043560989545 0.481968000172573 0.348204627328348
"82143" "TRINITY_DN196219_c2_g1" 0 0 1.82211827472934 2.70752479089961 0.336854639125465 0 0 0 0 0 0 0 0 0 2.61353165291793 0 0 0 0 0 1.37462220619121 0 0 0 0 0 0 0 0 0 TRUE 0.811082950792403 0 0.435588608819654 0 0.229103701031868 0.79512196958334
"82144" "TRINITY_DN196219_c7_g1" 0 0 1.23388806017428 5.20633064787105 0 0.111031312388744 0 0 1.93997876494071 0 0 1.25277895152818 0.590721770009841 0 2.40408565397279 0 0 0 0 0 0 0 0 0 0 0 0 0 0 0 TRUE 1.09187500340568 0.532126286078148 0.499134570663772 0 0 0.76387845368625
"82145" "TRINITY_DN196220_c0_g1" 0 0 0 0 0 0.534061602421118 0 0 0 0 0 0 0 0 0 1.12366619645382 0 0 0 0 0 0 0 0 0 0 0 0 0 0 TRUE 0.0890102670701864 0 0.18727769940897 0 0 0.881178769080496
"82146" "TRINITY_DN196220_c1_g1" 0 0 0.0328061450832415 0 0 0.173767067736706 0 0 0 0 0 0 0 0 0 0 0 0 1.84959901115145 0 0 0 1.75317662732212 0.919912088677308 1.32135090142462 1.29278174922785 3.03403959435364 0.38404980679516 0.303342394487331 0.359521170427595 TRUE 0.0344288688033246 0 0 1.11584760278603 0.75378128785848 0.823405509252829
"82147" "TRINITY_DN196220_c2_g1" 0 0 0 0 0 0 0 0 0 0 0 0 1.43242497680476 0 0 0.671746266863223 0 0.953823953941167 0 0 0 0 0 0 0 0.265436896049098 0 1.37684601401632 0 0.214124805352847 TRUE 0 0 0.509665866268192 0.309401285903044 0 0.848233270864056
"82148" "TRINITY_DN196220_c3_g1" 0 0 0.567545447643747 0.874206785877799 0.780730036476377 0.180147861158429 0 0 0 0 0 0 0 0.0229004021100788 0.0468402542029724 0.978927776381399 0.189033824390017 0.368489000645104 0 0 0 0 0 0 0 0 0 0 0 0 TRUE 0.400438355192725 0 0.267698542954928 0 0 0.832871564696838
"82149" "TRINITY_DN196220_c4_g1" 2.02467428041162 0 1.40490312214513 0 0 0 0 0 0 0 0 0 1.92903347864586 0 0 1.53356334821451 0 0.31150311546827 0.173767067736706 1.12697285625777 0 0 1.71325590173097 0 1.50233060171601 2.05172011644733 3.19597745864259 4.18118207971062 2.10265813136374 1.67129337248158 TRUE 0.571596233759459 0 0.629016657054773 2.45086029339364 0.502332637620908 0.826291044309474
"82150" "TRINITY_DN196221_c1_g1" 3.15639661659767 3.92067441104162 2.51551061996901 3.60703434594862 3.52042224852645 3.80920862427109 3.19392940637054 2.99059187258758 2.60383401878455 2.57482812358744 3.13733957181602 3.17248751551013 3.46571331959596 2.19124678971627 2.41899946543127 3.55679724659274 3.40203995474896 3.28688114778816 3.40735275114004 3.07741392423814 3.46218322892228 3.20163386116965 3.38612115681485 3.28924428515664 3.67874800996336 3.39657053282186 3.53940699535789 1.08882003329859 2.43802664712394 2.96421377794694 TRUE 3.42154114439241 2.94550175144271 3.05361298731223 2.8509643327521 3.3039915345736 0.111944728035783
"82151" "TRINITY_DN196221_c1_g2" 0 0 0 0 0 0.390667685559667 0 0 0 0 0 0 0 0 0 1.1394694950388 1.22958792274065 0 0 0 1.13815914522947 0 0 0 0 0 0 0.50182126542091 0 0 TRUE 0.0651112809266112 0 0.394842902963241 0.0836368775701517 0.189693190871578 0.785711388739429
"82152" "TRINITY_DN196221_c2_g1" 2.17056605679207 0 1.24488705912353 0.195347598322219 0.864730922314751 0 0 0 0.42867840994823 0 0 0 0 0.607862902831235 0 1.05866283937856 0 0.807354922057604 0.552868871011303 0 0 0 0 0 0.767231037023876 0.308011314552178 0 0 1.05102400302447 0.773152397014052 TRUE 0.745921939425429 0.0714464016580384 0.412313444044566 0.483236458602429 0.0921448118352172 0.645022803272119
"82153" "TRINITY_DN196221_c3_g1" 0 0 0 0 0 0 0 0 0 0 0 0.192825403552391 0 0 0 0 0 0 0.687060688339892 0 0 0 0 0 0 0 0 0 0 0 TRUE 0 0.0321375672587319 0 0 0.114510114723315 0.929836837260219
"82154" "TRINITY_DN196221_c3_g2" 0 0 0.270229907237998 0 0 0 0 0 0 0.327687364176047 0 0 0 0 0 0 0 0 0.794103898559748 0 0 0 0 0 0 0 0 0.0384361816561079 0 0 TRUE 0.0450383178729996 0.0546145606960079 0 0.00640603027601799 0.132350649759958 0.799663037096186
"82155" "TRINITY_DN196222_c0_g1" 0 0 0 0 0.533064921869638 0 0 0.975996957616443 0 0 0 0 0 0 0 0.560714954474479 0.65901117119815 0.946356571633634 0 0 0 0 0 0 0 0 0 0 0 0 TRUE 0.0888441536449396 0.162666159602741 0.361013782884377 0 0 0.825830532536598
"82156" "TRINITY_DN196222_c3_g1" 0 0 0 0.0412429822318813 0.502839758255931 0 0 0 0 0 0 0 0 0 0 0 0 0 0 0 0 0 0 0 0 0 0 0 0 0 TRUE 0.0906804567479688 0 0 0 0 1
"82157" "TRINITY_DN196222_c4_g1" 4.38404980679516 4.36932688376277 4.76569385836515 3.83733778827332 3.33370995434728 4.29226640896843 4.70238050161552 5.18118207971062 4.3133184201355 5.54349588342577 4.9701173976055 5.04701481951759 5.27961986626824 3.53630161932382 4.05952833525963 4.65363331138625 3.25338423580007 4.60744868387118 5.83395266116246 5.60015079287889 6.12810777242572 6.02806076015032 5.4997183503928 6.95128471496697 6.04640374848396 4.95754320075711 4.54108112323906 5.77470800565223 4.72470483556652 4.97906501253284 TRUE 4.16373078341868 4.95958485033508 4.2316526753182 5.17058432103862 6.00687917532953 0.228985963868072
"82158" "TRINITY_DN196222_c4_g2" 0 0 0 0 0 0 0 0 0 0 0 0 0 0 0 0 0 0 0 0 0 0 0.190298791626595 0 0 0 0.255802836602718 0 0 0 TRUE 0 0 0 0.042633806100453 0.0317164652710991 0.814018098710391
"82159" "TRINITY_DN196222_c6_g1" 0 0 0 0.911499848861108 2.10030490579569 0 0 0 0 0 0 0 0 0 0 0.663572335417523 0 0.00432160595009347 0 0 0 0 0 0 0 0 0 0 0 0 TRUE 0.501967459109466 0 0.111315656894603 0 0 0.944560322151118
"82160" "TRINITY_DN196223_c11_g1" 0 0 0 1.42115596066222 0 0 0 0 0 0 0 0 0.216610068742442 0 0 0 0 0 0 0 0 0 0 0 0 0 0 0 0 0 TRUE 0.236859326777037 0 0.0361016781237403 0 0 0.961895443790436
"82161" "TRINITY_DN196223_c14_g1" 0 0.701327257412941 0.444667066841908 2.34482849699744 2.17727999596932 2.32308178950373 1.22280456104526 2.01292617444427 2.26633679942013 0.564622052436981 0.796597754048306 1.39066768555967 1.29983076182237 0 1.88401173758352 1.84599177066457 0.793271654498083 0.893750501720566 0 1.34879895961211 0 0.959028218943694 0 0 0 0 1.14535138557262 0.222804561045261 1.35275852504064 1.75574217934539 TRUE 1.33186410112089 1.3756591711591 1.11947607104819 0.746109441833985 0.384637863092634 0.349023444143236
"82162" "TRINITY_DN196223_c15_g1" 0 1.77904955283746 0 4.83273814353553 4.9429835981871 4.20523609784985 0 0.74931972457408 0 0.704871964456353 0 0 3.32452261159581 0 0 4.27738969881086 0.899175630480513 4.51910153107513 0 0.762986564880576 0 0 0.49467161164755 0 0 0 0 0 0 0 TRUE 2.62666789873499 0.242365281505072 2.17003157866039 0 0.209609696088021 0.750443655484935
"82163" "TRINITY_DN196223_c16_g1" 8.64014369091258 7.51266936314398 8.49880533676881 7.69064057861569 8.00818768588794 7.15126013965112 6.98237758920024 6.86427282758904 7.32223463501482 6.88715967669286 6.96746836915584 6.73492634686325 6.82153165261835 7.8734379602846 7.94730380129526 6.89789384748041 7.65821148275179 6.41398327054823 6.22906873596632 6.80996743993945 6.88381629017539 6.46999990301801 6.62253507796429 6.69478271011117 6.04126488887801 5.98479439351937 6.20923889501993 6.41491351234613 7.37038227287088 6.12550646125799 TRUE 7.91695113249669 6.95973990741934 7.26872700249644 6.35768340398205 6.61836169286244 0.140941015314153
"82164" "TRINITY_DN196223_c1_g1" 0 0 0 0.560714954474479 1.58255600301406 1.73682131744816 0 0 0.144046369616707 0.137503523749935 0 0 0 0 0 1.18650055764449 0 0 0 0 0 0 0 0 0 0 0 0 0 0 TRUE 0.646682045822784 0.0469249822277736 0.197750092940749 0 0 0.905411369950275
"82165" "TRINITY_DN196223_c2_g1" 0 0 0 2.14110576043013 0.552868871011303 0 0 0 0 0 0 0 0 0 0 0 0 0 0 0 0 0 0 0 0 0 0 0 0 0 TRUE 0.448995771906906 0 0 0 0 1
"82166" "TRINITY_DN196224_c0_g1" 0 0 0 0 1.1243281350022 1.27082791555366 0 1.9664304673063 1.03351110236132 0 0 1.64108355271207 0 0 0 0 0 1.95828590092326 0 2.83975807969664 0 0 1.06557231159362 2.59383180115064 0 2.09761079662642 1.82700600963898 0 0 2.41061246642075 TRUE 0.399192675092644 0.773504187063281 0.32638098348721 1.05587154544769 1.08319369874015 0.410320288499079
"82167" "TRINITY_DN196224_c1_g1" 5.21951704897365 4.31614574229336 4.97255481031345 2.67649309384177 2.70110542377817 2.88283865576725 4.26513680347581 3.79389588254888 2.74760223027494 2.47300756791617 3.61624005561848 3.10299399332333 3.06539997747876 4.79477974353099 4.70719345423804 2.47014636704151 3.01703108052784 2.31585601540396 3.67208584437236 3.73844359923486 3.4940315233275 3.10567807789454 2.39588539483069 1.22589186169034 3.37253426857815 2.61140848102496 2.20507966574984 3.91800451859787 3.01095882207224 2.0408924306469 TRUE 3.79477579582794 3.3331460888596 3.39506777303685 2.85981303111166 2.93866938355838 0.174740686239052
"82168" "TRINITY_DN196224_c2_g1" 3.70498259633715 4.53318954460032 4.2726950954805 3.83309248347121 3.6259717913609 3.99918825571501 3.55581615506164 3.7063095175996 1.43935717847426 0.856786546288081 3.77652515142191 2.50258520244744 3.65878273401283 2.04788732939655 3.13602728516192 4.35959144809236 0.430820496519772 2.48979980291652 4.21808367077239 4.15064090711739 4.55188510347172 2.61635769699669 4.3560733644116 3.21365834146748 2.90323113089 2.64593217628179 3.36415216865035 3.04753838876336 2.54052329643822 2.63087138301258 TRUE 3.99485329449418 2.63956329188215 2.68715151601666 2.85537475733938 3.85111651403955 0.246955695728412
"82169" "TRINITY_DN196224_c3_g1" 3.60727112504662 4.1804661612239 4.39492565468731 3.44929724150358 3.88586716856163 3.24290732212299 4.00728521845538 4.31440650755482 3.29763164289513 3.80064109732908 4.23381138429316 4.21878116778407 4.67615455223729 5.41903318547102 5.2424500736777 4.60282503733048 4.81839044446963 4.3786503372619 3.80889983925777 4.05606323201852 4.25746327575538 4.03896287288467 4.38398071055046 3.62877359520165 4.65053481231478 4.66891334162963 4.55698112700181 4.50697000740066 4.6140030448649 4.58724496139765 TRUE 3.79345577885767 3.97875950305194 4.85625060507467 4.59744121576824 4.02902392094474 0.155795193029868
"82170" "TRINITY_DN196224_c3_g2" 0 0 0 0 0 0 0 0 0 0 0.217851096811131 0 0 0 0 0 0 0 0 1.86235219953202 1.82497146545623 1.24488705912353 1.32768736417605 0.738983954700512 1.58688481285218 1.34709867062227 0 0.652601217596519 0 0 TRUE 0 0.0363085161351886 0 0.597764116845162 1.16648034049806 0.864105589488628
"82171" "TRINITY_DN196225_c11_g2" 1.26363540356833 0 0 2.55802267352524 1.75403231835604 2.11370049916473 2.85598969730848 2.79680538088048 2.78847691185191 1.78659636189081 2.13323470635714 2.31759350462347 0.508935661864395 0 0 0 0.882838655767251 0 2.6422394657944 2.11036324336042 0 2.88029370151051 1.44837239461205 0 1.81925943011764 2.08031656036671 0.851998837112446 2.10802256251641 1.41305242854853 1.10634831950515 TRUE 1.28156514910239 2.44644942715205 0.231962386271941 1.56316635636115 1.51354480087956 0.530928511982505
"82172" "TRINITY_DN196225_c18_g1" 0 0 0 0 0 0 0 0 0 0.0214797274104514 0 0 1.1263121303287 0 0 0 0 0.243669080966863 0 0 0 0 0 0 0 0 0 0 0 0 TRUE 0 0.00357995456840857 0.228330201882594 0 0 0.99608028795699
"82173" "TRINITY_DN196226_c0_g1" 0 0 0 0 0.470927257475127 0 0 0 0 0 0.38404980679516 0 0 0 0 0 0 0 0.242450073677701 0.185232254230161 0 0.84478735007906 0 0 0.62854031926276 0.62854031926276 0 0.0717626693000913 0.584000383285773 1.05588975819628 TRUE 0.0784878762458544 0.0640083011325266 0 0.494788908217945 0.212078279664487 0.820845591345246
"82174" "TRINITY_DN196226_c1_g1" 0 0 0 0 0 0 0 0 0 0 0 0 0 0 0 0 0 0 0 0.232660756790275 0 1.24914190328035 0 0.989139007368233 0 0 0 0 0 0 TRUE 0 0 0 0 0.411823611239809 1
"82175" "TRINITY_DN196226_c3_g1" 1.24123003551545 2.73205207330029 1.91149984886111 2.78931192564509 2.68571593599065 2.98240040816852 3.07690108755726 2.9664304673063 2.0036022366802 1.91456452349394 2.15801380658977 2.4070807754505 2.00324241748868 2.25701061820602 1.31556623031895 3.22974171998411 1.84157063739552 3.19392940637054 2.62900683342718 2.4861994925681 2.71259578044703 2.67964899050217 3.09575567386806 2.21007709890321 2.52957110757389 2.9126498648972 2.84036251865844 2.65786862339084 2.4541758931858 2.93187212658906 TRUE 2.39036837124685 2.42109881617966 2.30684350496064 2.72108335571587 2.63554731161929 0.103862622995579
"82176" "TRINITY_DN196226_c3_g3" 0 0 0 0 0 0 0 0 0 0 0 0 0.162210036314307 0 0 0 0 0 0 0 0 0 0 0 0.231432408447965 0 1.48129894154757 0 0 0 TRUE 0 0 0.0270350060523845 0.285455224999255 0 0.976322901382822
"82177" "TRINITY_DN196227_c0_g1" 0.0962618530584035 2.71369581484336 2.30713704220492 3.44161626940656 0.752748591407134 2.68257329734758 0.792438930064638 0.52707033551266 2.44440203606301 0.58880456701555 0 2.06488285158485 2.77568270173906 0 1.36625226369956 3.05918219921169 0.136191386287144 2.74953426766926 2.11236652307256 0 0 1.03843618165611 0.260627908126699 2.04614178164472 1.51399597936701 0 0.553851968181126 0.523060061795249 0.454175893185802 2.50639883152745 TRUE 1.99900547804466 1.06959978670679 1.68114046976779 0.925247122342774 0.909595399083348 0.426516982036223
"82178" "TRINITY_DN196227_c1_g1" 0.599317793698226 0 0 0 0 0 0 0 0 0 0 0 0 0 0 0 0 0 0 0 0 0.6535186707536 0 0.551885103471725 0 0 0 0 0 0 TRUE 0.0998862989497044 0 0 0 0.200900629037554 0.875701858888863
"82179" "TRINITY_DN196227_c2_g1" 0 0 0 1.29631056070809 0 0 0 0 2.76341157447001 3.21350281998392 0 1.94897455427977 0 0.447843644362086 3.10467213128256 2.90996506675797 0 0 0 1.28747229511907 3.9468244170964 4.63755228688009 0 2.01435529297707 0 1.11835972595306 2.0972736789614 0.650764559116902 0 0 TRUE 0.216051760118015 1.32098149145562 1.07708014040044 0.644399660671894 1.98103404867877 0.588786339283367
"82180" "TRINITY_DN196227_c3_g4" 0 0 0 0.195347598322219 0 0 0 0 0 0 0 0 0 0 0 0 0 0 0.197865391353738 1.96421377794694 0 0 0 0 0 0 0 0 0 0 TRUE 0.0325579330537032 0 0 0 0.36034652821678 0.977412066924288
"82181" "TRINITY_DN196228_c1_g1" 0 0 0 0 0 0 0 0.989139007368233 0 0 0.426533138116673 0 0 0 0 0 0.997111720675174 0.168642035558839 0 0 0 0 0 0 0 0 0 0 0 0 TRUE 0 0.235945357580818 0.194292292705669 0 0 0.794134228049901
"82182" "TRINITY_DN196228_c2_g1" 0 0 0 0 0 0 0 0 0 0 0 0 0 0 0 0 0.810648747782646 0 0.607862902831235 0.997111720675174 0 0 0.27500704749987 0 0 0 0 0 0 0 TRUE 0 0 0.135108124630441 0 0.313330278501046 0.892199913397462
"82183" "TRINITY_DN196228_c2_g2" 0 0 0 0 0 0 0 0 0 0 0 0 0 0 0 0.353887836284907 0 0 0.0257375614136083 0 2.00468115611791 0 0.964953052900799 0 0 0 0 0 0 0 TRUE 0 0 0.0589813060474846 0 0.499228628405386 0.970463780174286
"82184" "TRINITY_DN196228_c2_g3" 0 0 0 0 0 0 0 0 0 0 0 0 0 0 0 0 0 0 0 0.0412429822318813 0 0 0 0 1.25156762060825 0 0 0 0 0 TRUE 0 0 0 0.208594603434708 0.00687383037198022 0.99176173513265
"82185" "TRINITY_DN196228_c3_g1" 5.77870796528031 5.03979640762002 4.57367747998455 4.90101167384945 5.6738955757468 3.701881692315 3.59395128394841 3.95735746595918 4.4984423630095 4.24944534108584 3.77515592076381 4.00988458893184 0.317304068361915 1.13158948432814 4.67021717817648 2.44360665147561 1.71764900817332 0 0 0.694211607767891 2.47170772546326 0 0 0 6.5677279633048 6.91960228011892 7.61552664932504 7.53710189287005 7.20481564811232 6.79079809786942 TRUE 4.94482846579936 4.01403949394976 1.71339439841924 7.10592875526676 0.527653222205193 0.605965808055969
"82186" "TRINITY_DN196229_c1_g1" 0 0 0 0 0 0 1.28983446517751 0 0 0 0 0 0 0 0 0 0 0 0 0 0.15704371014558 0 1.61682816660493 0.070389327891398 0 0 2.00970547228367 0 0 0 TRUE 0 0.214972410862918 0 0.334950912047278 0.307376867440318 0.61012997762079
"82187" "TRINITY_DN196229_c2_g1" 0 0 0 0 0 0 0 0.852797892818771 0 0 0 1.10299399332333 0 0.202887833470143 0 0 1.05866283937856 0 0 0.893750501720566 0 0.768078435016455 0 0 4.19700039552755 4.3645023968561 4.26641176603611 3.89277957831028 1.09153059312062 4.55501852663502 TRUE 0 0.325965314357016 0.210258445474784 3.72787387608095 0.27697148945617 0.94546521178562
"82188" "TRINITY_DN196230_c1_g2" 0 0 0 0 0 0 0 0 0 0 0 0 0 0 0 0 0 0 1.0703893278914 0.018634174139051 0 2.13389227019756 0 0 0 0 0 0 0 0 TRUE 0 0 0 0 0.537152628704668 1
"82189" "TRINITY_DN196230_c2_g1" 0 0 0 0 0 0 0 0 0 0 0 0 0 0 0 0 0 0 0 0 0 0 0 0 1.28273632027634 0 1.53057020390253 0 0 0.336854639125465 TRUE 0 0 0 0.525026860550723 0 1
"82190" "TRINITY_DN196230_c3_g1" 0 0 0 0 0.337996463515016 0 0 1.4276061727819 0.01292617444427 0 1.75360453628 0.0827025893302493 0.104336659814736 0 0 0 0.185232254230161 0.762986564880576 0 1.30567874324229 0 0 1.08610437124329 0 0 1.0820212693455 1.15315678806142 0.757876659747896 3.06970216663007 1.26303440583379 TRUE 0.0563327439191693 0.546139912139402 0.175425913154245 1.22096521493645 0.39863051908093 0.759098565237383
"82191" "TRINITY_DN196230_c3_g2" 0 0.00863030514344006 0 0 0 0 0 0 0 0 0 0 0 0 0 0.633198686374004 0 0 0.732052073300289 1.16027483140859 0 0 0 0 0 0 0.172487515510134 0 0 0 TRUE 0.00143838419057334 0 0.105533114395667 0.028747919251689 0.31538781745148 0.892418626903044
"82192" "TRINITY_DN196230_c4_g1" 0 0 0 0 0 0 0 1.11103131238874 0 0 0 0 0 2.33199177823206 0 0 0 0 0 0.707524790899608 0 0 0 1.28747229511907 0 0 0 0 0 0 TRUE 0 0.185171885398124 0.38866529637201 0 0.332499514336446 0.667019795331121
"82193" "TRINITY_DN196231_c0_g1" 0.140124223909071 0 0 0 0.260627908126699 0.745882688902259 0 0.629473196786948 1.202260983562 0 0 0.534061602421118 0.318461465167583 0.909197062991687 0 0 0 0 0 1.17056605679207 0 0 0 0 0 0 0 0 0 0 TRUE 0.191105803489671 0.394299297128345 0.204609754693212 0 0.195094342798678 0.625405177434762
"82194" "TRINITY_DN196231_c2_g1" 4.66237642495929 5.10160805850212 4.67728271544843 4.33742566428269 3.4332265482899 4.11678060284256 3.43562859405209 3.37975956944794 4.30275771563804 4.13709360897494 4.022545364569 3.74652775711819 4.31976242766925 4.32862107767448 4.95874989444377 3.6253873967157 3.67626740826589 3.04875931191986 4.04936938625077 3.81434533496322 4.6540344818771 4.13290581201151 3.96449105044997 4.35691848723248 4.21738583638005 3.12498976997866 3.88567197237125 3.91628554634606 3.96310415473555 3.52180456172394 TRUE 4.38811666905417 3.8373854349667 3.99292458611482 3.77154030692259 4.16201075879751 0.101900526143062
"82195" "TRINITY_DN196231_c3_g1" 0 0 0 0 0 0 0.792438930064638 0 0 1.59263642860658 0 0 0 0 0 0 0 0 4.21381384618775 3.20758054618695 4.66300297788186 3.18142064028014 2.05311133645956 4.23603333200583 0 0 0 0 0 0 TRUE 0 0.397512559778536 0 0 3.59249377983368 0.972337282669078
"82196" "TRINITY_DN196232_c12_g1" 0 0 0 1.29454723389551 0 0 0 0 0 0 0 0 0 0 0 0.345964030342872 0 0 0 0 0 0 0 0 0 0 0 0 0 0 TRUE 0.215757872315919 0 0.057660671723812 0 0 0.933188217995375
"82197" "TRINITY_DN196232_c1_g1" 0 0 0 0.175045486110914 0.783247097378116 0.0243196791954129 0 1.29337048420475 2.60644222813161 0 0 0 0 0 0 0 1.18840092460321 0 0 0.853596506202512 0 0 0 0 0 0 0 0 2.34141652447872 0 TRUE 0.163768710447407 0.649968785389393 0.198066820767202 0.39023608741312 0.142266084367085 0.656007441011563
"82198" "TRINITY_DN196232_c3_g1" 0 0 0 0 0 0 0 0 0 0 0 0 0 0 0 0 0 0 1.28806320032532 0.443606651475615 0 0.00575926928868495 0 0 0 0 0.398350370345965 0.0758748669751276 1.32192809488736 0 TRUE 0 0 0 0.299358888701409 0.289571520181603 0.758173607740748
"82199" "TRINITY_DN196232_c4_g1" 0.242450073677701 0 0 0 0 0 0 0.560714954474479 0.717210299019596 0 0 0 0 0 0 0 0 0 0 0 0 0 0 0 0 0 0 0 0 0 TRUE 0.0404083456129502 0.212987542249012 0 0 0 0.952569590237222
"82200" "TRINITY_DN196232_c5_g1" 1.33285112207215 1.0820212693455 1.44360665147561 0 0.412510571249805 0 0.329984649758421 0.249748715083569 0 0 0 0 0 0.0510240030244669 0.553851968181126 0 0 0.0690146779151805 2.27142567609293 1.7211538870083 1.7561693281393 0.726831217032493 1.67174626686322 0 1.27798474729977 1.70487196445635 1.50487458939846 1.51247974691963 0 0 TRUE 0.711831602357179 0.0966222274736649 0.112315108186796 1.00003517467904 1.35788772918937 0.646361758890894
"82201" "TRINITY_DN196232_c6_g1" 0 0 0 1.22032995487956 0 0 0 0 0 0 0 0 0 0 0 0 0 0 0 0 0 0.521050736900963 0 0 0 0 0 0 0 0 TRUE 0.203388325813259 0 0 0 0.0868417894834939 0.893256177393353
"82202" "TRINITY_DN196232_c9_g1" 6.03709664204171 6.2388059629437 6.9826171703679 5.75590237496405 5.77841886647074 5.90409868547921 5.9881393131363 5.71152243873549 4.68594014844598 4.97135961297696 5.56465253502233 5.00544490282925 7.30927624987203 7.1727475164193 7.70311454604264 7.04829068682361 6.00596132584581 6.80165016500165 6.36083830730101 5.62623469174063 6.53763775025765 5.54358867814987 5.86658657436089 4.83577252269786 5.73865976570827 5.26453643099903 5.39149278998072 5.34330121527724 5.43965637899537 5.16208916202821 TRUE 6.11615661704455 5.32117649185772 7.00684008166751 5.38995595716481 5.79510975408465 0.192845899275612
"82203" "TRINITY_DN196233_c2_g1" 0.43189034828618 0.569491091958716 1.56364626948406 0 0.777367109450413 0.899948986189672 3.56242561196062 3.14584046237516 3.62993940943954 1.63273352595054 1.86393845042397 2.39396527566024 0.867896463992655 2.57264717828792 1.16478627814334 0.468843942974637 0 0.390667685559667 3.30844825212784 2.46962553850123 2.5491762786681 2.48877205929985 2.68526740651684 2.01042180548651 3.32437859412218 2.95196072878113 2.32826202860941 2.73161772284062 4.31462402659645 2.95046841415012 TRUE 0.707057300894841 2.70480712263501 0.910806924826369 3.10021858584999 2.5852852234334 0.442946006830058
"82204" "TRINITY_DN196233_c3_g1" 0 0 0 0 0 0 0.625738061908648 0 0.236339539168374 0 0 0 0 0 0 0 0 0 0 0 0 0 0 0 0 0 1.25942315228141 0 0 0 TRUE 0 0.143679600179504 0 0.209903858713569 0 0.828874513003158
"82205" "TRINITY_DN196233_c5_g2" 0 0 0 0 0 0 0 0 0 0 0 0.386259141133346 5.99170323444173 0 0 0 3.37072227514817 0 0 1.09828479572342 0 0 0 0 0 0 1.23817541857738 0 0 0 TRUE 0 0.0643765235222244 1.56040425159832 0.206362569762896 0.183047465953904 0.927296635026755
"82206" "TRINITY_DN196233_c6_g1" 0 0 0 0 0.670840335881562 0 0 0 0.361768359419153 0 0 0 0 0 0 0 0 0 0 0 0 0 0 0 0 0.265436896049098 0.661749599810705 0 0 0 TRUE 0.111806722646927 0.0602947265698589 0 0.154531082643301 0 0.721574704789258
"82207" "TRINITY_DN196233_c7_g2" 0.758729568457863 0 0.864730922314751 0 0 0 0 0 0 0 0 0 0 0 0 0 0 0 0 0 0 0 0 0 0 0 0 0 0 0 TRUE 0.270576748462102 0 0 0 0 1
"82208" "TRINITY_DN196234_c2_g2" 0 0 0 0 0 0 0 0 0 0 0 1.40762467556661 0 0 0.423309237242387 0 0 0 0 0 0 0 0 0 0 0 0 0 0 1.00216242115062 TRUE 0 0.234604112594435 0.0705515395403978 0.16702707019177 0 0.746830301582484
"82209" "TRINITY_DN196234_c2_g6" 0 0 0 0 0 0 0 0 0 0.211635253327149 0 0 0 1.09220743809709 0 0 0 0 0 0 0 0 0 0 0 0 0 0 1.2732174731035 0 TRUE 0 0.0352725422211916 0.182034573016182 0.212202912183916 0 0.743986648202743
"82210" "TRINITY_DN196235_c0_g1" 2.60691594182521 1.2910141014173 2.48413813120167 2.72835591941434 0.745022149037264 0 0 0.0426443374084937 2.1414327909293 0.108357178090419 0 0 0 1.00432160595009 1.10097764772482 2.12068370880198 0 0 0 2.1554254317472 0 0 0.158337027167101 0 0 0 0 3.31135779237161 0.10969486482593 0 TRUE 1.64257437381596 0.382072384404701 0.704330493746149 0.570175442866256 0.385627076485716 0.689176114327406
"82211" "TRINITY_DN196235_c2_g1" 6.0989795276564 7.95451622744274 6.4813473836641 7.15121954238094 8.00716185607156 7.38087660531089 6.64105464301553 6.57803297169654 6.23175879049588 6.22612314312524 7.03821667021511 6.45716743471459 6.41893202298725 5.53571084147195 4.76754886960255 6.53967064435104 7.92781351059815 6.67287788119757 6.04284129385698 5.68257329734758 6.00593887651467 5.72287582280956 6.65490807439816 6.61392940002541 5.14184147483359 5.41227344467082 5.43406104527693 3.73454705387929 4.51733869161753 5.3604345131512 TRUE 7.17901685708777 6.52872560887715 6.31042562836809 4.93341603723823 6.12051112749206 0.167954370437711
"82212" "TRINITY_DN196235_c4_g1" 0 0 0 4.44075291699598 0 0 0 1.78031009904338 3.00414179725778 1.66857301647589 0 0 0 0 0 4.3848096471541 0 0 0 1.31961793420016 0.987684677566761 1.08678376614207 0 0 0 0.137503523749935 0 1.89180800103544 0 0 TRUE 0.740125486165996 1.07550415212951 0.730801607859016 0.338218587464229 0.565681062984831 0.447973599225095
"82213" "TRINITY_DN196236_c3_g2" 0 0 0 0 0 0 0 0 0 1.42061713897869 0 0 0.195347598322219 0 0 0 0 0 0 0 0 0 0 0 0 0 0 0 0 0 TRUE 0 0.236769523163115 0.0325579330537032 0 0 0.965622757715239
"82214" "TRINITY_DN196236_c4_g6" 0 0 0 0 0 0.561692721398309 0.0881415968690176 0 0 0 1.64108355271207 0.618238655595455 0 0 0 0 0 0 0.695102985640479 0 0 0 0 0 0 0 0 0 0 0.666302128173095 TRUE 0.0936154535663848 0.391243967529423 0 0.111050354695516 0.115850497606746 0.795194090855507
"82215" "TRINITY_DN196236_c7_g1" 0 0 0 0 0 0 0 0 0 0 0 0 0 0 0 0.138814468902282 0.32077347694587 0 0 0 0 0 0 0 0 0 0 0 0 0 TRUE 0 0 0.0765979909746921 0 0 1
"82216" "TRINITY_DN196237_c0_g1" 0 0 0 0 0 0 0 0 0 0 0 0 0 0 0 0 0 0 2.79306351844623 1.49620666592348 1.45101324294397 2.37211631819884 3.16783960212089 1.10835717809042 0 0.903038270112912 0 0 0 0 TRUE 0 0 0 0.150506378352152 2.06476608762064 0.981776824593532
"82217" "TRINITY_DN196237_c0_g2" 0 0.621993231666123 2.93243918655347 0.2904244038653 0.38404980679516 1.01221108395087 0 0 2.63876894441695 0 0 0 0 0 2.84217431759439 0 1.43829285157915 0.479230561206336 0 0 0 0 0 0 0 1.88713530046191 1.17248751551013 0 1.62667275260599 0.112366523072563 TRUE 0.873519618805155 0.439794824069492 0.793282955063312 0.7997770152751 0 0.41820001788038
"82218" "TRINITY_DN196238_c0_g2" 0 0.967906370290147 1.41845983758099 1.1479578813871 0.421155960662223 0.768078435016455 0 0 0 0 0 0 0.529071299829111 0.718964335759539 3.26483664846778 1.06763871687536 0.32883646422954 0.779049552837459 0 0 0 0 0 0 0 0 0 0 0 0 TRUE 0.787259747489486 0 1.11473283633313 0 0 0.823442056735508
"82219" "TRINITY_DN196238_c0_g3" 0 0 0 0 0 0 0 0 0 0 0.0143552929770701 0 0 0 0 0 0 0 0 0 0 0.159629185821228 0 0 0 0 0 0 0 0 TRUE 0 0.00239254882951168 0 0 0.026604864303538 0.977517750116907
"82220" "TRINITY_DN196239_c13_g1" 0 0 0 0 0 0 0 0 0 0 0 0 0 0 0 0 0 1.96532254836725 0 0 0 0 0 0.16478627814334 0 0 0 0 0 0 TRUE 0 0 0.327553758061209 0 0.0274643796905566 0.979038265464333
"82221" "TRINITY_DN196239_c4_g1" 0 0 0 0 0.319617934200161 0.13224779829844 0 0 0 0 0 0 0 0 0 0 0 0 0.0908534304511135 0 0 0 0 0 0 0 0 0 0 0 TRUE 0.0753109554164335 0 0 0 0.0151422384085189 0.949734277288113
"82222" "TRINITY_DN196239_c8_g1" 0 0 0 0 0 0 0 0 0 0 0.244887059123534 0 0 0 0 0 0 0 0 0 0 0 0 0 0 0 0 0 1.6177686458044 0 TRUE 0 0.0408145098539224 0 0.269628107634066 0 0.962156662548963
"82223" "TRINITY_DN196239_c9_g1" 6.16575118401426 5.92983832945663 6.2418783092512 5.44592529857927 4.5745254116031 5.52284042813955 4.41176518500698 4.70154905694307 4.80915716469159 4.20695573238728 4.0574502721839 4.99981965184789 5.68226427583027 6.26981863268453 6.18515294823333 6.30001387051049 5.47534433714261 6.22378935562646 5.19519009026585 5.11090607300841 4.46146307618571 4.76309282901651 4.5223696719685 5.12742692986628 3.80869394585926 3.37476129465031 4.04675296362416 4.28806320032532 4.34553831007001 3.80322703643493 TRUE 5.646793160174 4.53111617717679 6.02273057000462 3.94450612516066 4.86340811171854 0.211909641584073
"82224" "TRINITY_DN196240_c2_g1" 0 0 0 0 0 0 0 0 0 0 0 0 0 1.45522857111714 0.675364312749146 0 0 0.214124805352847 0 0 0 0 0 0 0 0 0 0 0 0 TRUE 0 0 0.390786281536522 0 0 1
"82225" "TRINITY_DN196240_c3_g1" 2.88869454950954 3.49223776372054 3.29057185085208 3.19298316997399 3.18539085314648 3.31222951145607 2.64593217628179 3.32754366229427 3.09203825662039 2.80053756329187 2.13158948432814 2.72508672463023 2.08542465625268 1.90765982785329 2.20851725980554 3.29440019266409 1.60359667486021 2.65397717863634 3.33356685113426 3.70719345423804 3.02183502726224 3.62480276525295 2.78555055173926 3.22912643261328 3.1101961777542 2.97158953553006 3.04386940757202 3.17056605679207 2.40789654874953 2.97764627572151 TRUE 3.22701794977645 2.78712131124112 2.29226263167869 2.9469606670199 3.28367918037334 0.143235229329201
"82226" "TRINITY_DN196240_c3_g3" 0 0 0 0 0.497740088609093 0 0 0 0 0 0 0 0 0 0 0.753604536279995 0 0 0 0 0 0 0 0 0 0 0 0 0 0 TRUE 0.0829566814348489 0 0.125600756046666 0 0 0.834880210824473
"82227" "TRINITY_DN196241_c1_g1" 4.17416669518473 3.9633816405593 4.13709360897494 3.79649392942584 1.4756037446846 4.70769043069859 4.6889076785384 5.03527198997269 3.72497762378389 4.41081595428506 3.03527198997269 4.70708299177171 3.93149396274918 5.20828313841252 6.1070810399085 0 0 5.05054523013456 4.86081385399913 5.40803246613065 5.6661316673658 3.76977173924945 3.68638846884762 5.11952218532947 4.14461745935675 4.94799336742765 4.30151448577045 5.5641647363521 4.62293035092018 4.36855884282752 TRUE 3.70907167492133 4.26705470472074 3.38290056186746 4.65829654044244 4.75177673015369 0.157298185944338
"82228" "TRINITY_DN196241_c4_g1" 3.32898003740385 3.37601248772974 1.30917618747851 3.44135067753525 2.24823120674876 3.35417002602486 2.95419631038688 2.66471037684349 1.04194382997017 1.89530262133331 2.10601323762212 1.62293035092018 3.17280750997543 3.86611670153433 3.90361677511601 3.29748491571057 2.19723635491871 3.09169983413681 3.7497487788645 3.60062657655569 0 2.61823865559545 1.64708421262895 0.0867837661420667 3.03685495329737 3.84287829204537 2.85937327003899 4.19219416528334 3.97911075501579 3.04019107183829 TRUE 2.84298677048683 2.04751612117936 3.25482701523198 3.49176708458653 1.95041366496444 0.277175186138018
"82229" "TRINITY_DN196241_c5_g1" 0 0.151858816727005 4.18451834326752 1.90265247119608 2.93338379147224 1.78324709737812 3.86383936082327 1.37517847958961 5.70121634485929 0.504874589398464 4.82252621903883 4.79071991643491 1.04334450487717 0.303342394487331 5.86170728658586 0.595503660502742 0 1.99313087142926 4.82741257439886 0.823749360308273 6.29357280637815 0 4.72726701073491 5.71017274827966 4.07159107310115 0 5.41899946543127 0 4.14738811268178 4.42505641110459 TRUE 1.82594342000683 3.5097258183574 1.63283811964706 3.0105058437198 3.73036241668331 0.331230314439294
"82230" "TRINITY_DN196242_c1_g1" 1.2097652659741 0 0 0 0.176322772640463 2.59955584254637 0 1.15898325116039 1.23633953916837 0 0 0 4.40197171479242 0 0 0 0 2.29454723389552 0 0 0 0 0 0 4.04176864995163 4.78738022229634 3.56425621116689 0 0 4.4340276746636 TRUE 0.664273980193489 0.399220465054793 1.11608649144799 2.80457212634641 0 0.805711812844722
"82231" "TRINITY_DN196242_c2_g1" 4.06875678516177 2.82415684372883 2.36513259345253 0.400537929583729 2.70088355602827 1.22404027421793 0.824564212089827 3.20758054618695 0.301002256032814 3.07621702161705 0 1.81147103052984 3.57712666130705 5.17544475964206 4.94612259199659 0 2.2424500736777 0.172487515510134 0 0 0 0 0 0 5.79581888719308 7.53643373389856 5.51326965016036 9.25994800359712 8.82156354038507 6.3463541635995 TRUE 2.26391799702884 1.53680584440941 2.68560526702226 7.21223132980561 0 0.77516219281352
"82232" "TRINITY_DN196242_c3_g1" 3.45180455572049 2.64454851724905 1.9214363308063 1.32596199617185 5.1235834327765 2.49185309632967 0 0.67626740826589 0 0 0.196607044094818 0.478195257939166 3.73584707202618 1.39999135066418 0.874993638932967 0 1.33628338786443 0 0 0 0 0 0 0 5.86440903310743 6.10555237292001 5.76226907716345 6.03282818021312 5.94654372802501 6.37962096205571 TRUE 2.82653132150898 0.225178285049979 1.22451924158129 6.01520389224745 0 0.822274152100997
"82233" "TRINITY_DN196242_c3_g2" 10.4207560731983 7.48565223066119 6.35895882583233 4.89209954292607 2.77673568699921 7.81565227491823 7.72694698757469 8.08948226110638 8.62198224619057 6.80342079514245 0 7.73245915812533 9.53658331962107 0 3.35148699233648 1.79368783654075 1.07450543636363 7.08459582038967 0.172487515510134 1.83995958748953 0 0 0.620117165028684 0.0271540515037266 12.3376522830017 13.2666170257793 13.0486973368119 9.49326304228613 4.24290732212299 13.678617523514 TRUE 6.62497577242256 6.49571524135657 3.80680990087527 11.0112924222527 0.443286386588679 0.605614249555789
"82234" "TRINITY_DN196242_c4_g1" 0 3.36793014143188 3.90919706299169 5.40452850672964 3.84478735007906 0 0 1.40653667020517 4.16245175450887 3.16510798514454 1.06626144226872 2.75253452581717 0 4.57337452644594 0 5.33234990037387 4.3238744197187 0 0 3.44121786326211 2.99476072854958 2.36597242759338 4.04980499573531 3.53094468671862 0 3.11603199344711 3.26273381305411 1.88869454950954 2.81414021730582 2.70199255373134 TRUE 2.75440717687204 2.09214872965741 2.37159980775642 2.29726552117465 2.7304501169765 0.138520236290585
"82235" "TRINITY_DN196242_c5_g1" 0 0 0 0 1.02998286621571 0 0 0 0 0 0 0 1.09895848008817 0 0 0 0 0 0 0 0 0 0 0 0.368489000645104 1.49159659441045 1.8265993302731 0 0 1.59502618406585 TRUE 0.171663811035952 0 0.183159746681361 0.880285184899084 0 0.89923050966773
"82236" "TRINITY_DN196243_c15_g1" 0 0 0 1.17312743348066 0 1.20100646605609 0 0 0 0 0 0 0 0 0 1 0 0 0 0 0 0 0 0 0 0 0 0 0 0 TRUE 0.395688983256125 0 0.166666666666667 0 0 0.894698441377388
"82237" "TRINITY_DN196243_c16_g1" 0 0 0 0 0 0 0 0 0 0 0.659924558402378 0 0 0 0 0 0 0 0 0.698662999885884 0 0 0 0 0 0 1.24610400988392 0 0 0 TRUE 0 0.109987426400396 0 0.207684001647319 0.116443833314314 0.727432953527125
"82238" "TRINITY_DN196243_c17_g1" 4.43962313755712 5.17276751454855 4.79498763214995 6.15051905958919 3.34894055994994 5.74478002968808 1.67174626686322 0.644317778337577 0 0 0.693319678811575 0 2.21723071622067 1.17759892932773 3.75092802065037 7.90945510986218 4.72530490157444 7.34583987490625 0.797428082152313 0.492622328574446 0 0 0 0.231432408447965 0 0 1.28865386360517 0 0 0 TRUE 4.94193632224714 0.501563954002062 4.52105959209027 0.214775643934195 0.253580469862454 0.722225292788061
"82239" "TRINITY_DN196244_c1_g1" 0 0 0 0 0 0 0 0 0 0 0 0 0 0 0 0 0 0 1.49927188316909 0 0.792438930064638 0 0 0 0 0 0 0 0 0 TRUE 0 0 0 0 0.381951802205621 1
"82240" "TRINITY_DN196244_c1_g3" 0 0 0 0 0 0 1.54843662469604 0 2.33771109212829 0 0 0 0 0 0 0 0 0 4.53256632326751 2.03033607837096 0 0.925999418556223 0 0.313826296390398 0 0 0 0 0 0 TRUE 0 0.647691286137389 0 0 1.30045468609752 0.875487532733451
"82241" "TRINITY_DN196244_c2_g1" 0 0 0 0 0 0 1.60312186984 0.503857532577429 2.61211655222488 2.08099868569426 1.67129337248158 2.43055290956901 0 0 0 0 0 0 0 1.88635504352516 0 0 0 0 0 0 0 0 0 0 TRUE 0 1.81699015373119 0 0 0.314392507254193 0.95674267873596
"82242" "TRINITY_DN196244_c2_g2" 0 0 0 0 0 0 0 0 1.84799690655495 0 0 0 0 0 0 0 0 0 3.41562347512092 1.72900887033786 0 1.22280456104526 0.295135249000818 0 0 0 0 0 0 0 TRUE 0 0.307999484425825 0 0 1.11042869258414 0.930657527475028
"82243" "TRINITY_DN196245_c1_g1" 0 0.978927776381399 0 1.1788739581698 1.38625914113335 0 0 0.956056652412403 0.0200576523412535 0 0.0786098346963665 0.404903122145131 1.56657164062676 1.1414327909293 0.617298482840846 0 0 1.83915338738982 0 0 0 0.994217647405994 0.467801156488407 0 0 0 0 1.18142064028014 0 0.841570637395517 TRUE 0.59067681261409 0.243271210265859 0.860742716964454 0.337165212945943 0.243669800649067 0.589080741378673
"82244" "TRINITY_DN196245_c1_g3" 0 0 0 0 0 0 0 0 1.59693514238723 0 0 0 0 0 0 0 0 0 0.10701824988212 0 0 0 0 0 0 0 0 0 0 0.00863030514344006 TRUE 0 0.266155857064539 0 0.00143838419057334 0.0178363749803534 0.981895232944044
"82245" "TRINITY_DN196245_c1_g8" 0 0 0 0 0 0 0 0 0 0 0 0 0 0 0 0 0 0.160920188181103 0.0524158941511385 1.00072116724365 0 0 0 0 0 0 0 0 0 0 TRUE 0 0 0.0268200313635172 0 0.175522843565799 0.961799799361353
"82246" "TRINITY_DN196245_c2_g1" 0 0.57918014812715 0 2.87026607039598 1.43776039353993 0.0229004021100788 0.637842060324105 0.0690146779151805 0 0 0 0.412510571249805 0 0 0 1.7819891158647 0 1.14600345113892 0 0 0 0 0 0.639695233399582 0 0 0 1.37016428054021 0.909965066757969 0 TRUE 0.818351169028857 0.186561218248182 0.487998761167271 0.38002155788303 0.106615872233264 0.645263105413001
"82247" "TRINITY_DN196246_c0_g1" 0 0 0 0 0 0 0 0 0 0 0 0 0.610700062134764 0 0.222804561045261 1.09558690799772 0 0 0 0 0 0 0 0 0 0 0 0 0 0 TRUE 0 0 0.321515255196292 0 0 1
"82248" "TRINITY_DN196246_c1_g1" 2.94448367114875 2.69577115780567 3.66959375118833 2.63156996830952 2.74027998267288 2.51273256301436 0.711054321812066 0.665392771041891 0 0.665392771041891 0.305678743242287 0.718087583960517 2.29454723389552 3.89801481906676 3.92096017811017 2.62807365419614 2.58784500925428 2.70088355602827 0.964953052900799 0.913032999952141 0 0 0.905350899580958 0.941106310946431 1.96199367742026 2.58664466386438 1.91149984886111 3.67106687196445 3.32668115028718 2.84819726695259 TRUE 2.86573851568992 0.510934365183109 3.00505407509186 2.71768057989166 0.620740543896722 0.441349985985181
"82249" "TRINITY_DN196247_c1_g1" 0 0 0 0 0 0 1.16864203555884 0 0 0 0.00288250853312137 0 0 0 0 0 0 0 0 2.12664253111817 0 2.42787430679269 1.38846509728315 0 0 0 0 0 0 0 TRUE 0 0.195254090681993 0 0 0.990496989199001 0.950718151389866
"82250" "TRINITY_DN196247_c1_g2" 0 0 0 0 0 0 0 0 0 0 0 0 0 0 0 0 0 0 0 0 0 0.339137384919585 0 0 0 0 0 0 0 0.0989584800881688 TRUE 0 0 0 0.0164930800146948 0.0565228974865976 0.927051333406052
"82251" "TRINITY_DN196247_c2_g1" 0 0 0 0 0 0 2.63645061667898 0 0 0.508935661864395 0 0 0 0 0 0 0 0 0.51500591643373 1.98221784631558 1.06970216663007 2.40735275114004 0 0 5.69721780342278 1.98986562286629 2.9136075118231 0 1.790772037862 1.49364733397521 TRUE 0 0.524231046423895 0 2.31418505165823 0.995713113419903 0.835801359235006
"82252" "TRINITY_DN196247_c2_g2" 0 0.780730036476377 0.347098670622268 1.98294795515753 0 0 0 0.595503660502742 2.61706334388818 2.01471235152137 0 0 0 0 0 1.53555533339931 0 0 0 0.210388864445403 0 0 0 0 2.44148347958264 4.24199268026593 4.92467000816975 2.92846507820214 0 0 TRUE 0.518462777042695 0.871213225985382 0.255925888899885 2.42276854103674 0.0350648107409005 0.826575808398346
"82253" "TRINITY_DN196247_c2_g3" 0 0 0 0 0 0 0 0 0 0 0 0 1.611172380044 0 0 0 0 0 0 0.561692721398309 0 0 0 0 3.57821416547245 1.66220549965362 3.6253873967157 1.7084079834836 1.7995018140616 2.57094860517333 TRUE 0 0 0.268528730007334 2.49077757742671 0.0936154535663848 0.96365149312651
"82254" "TRINITY_DN196247_c2_g4" 0 0 0 0 0 0 3.45061742373415 0.01292617444427 1.79202238753514 0 1.9137989649507 0 1.61353165291793 1.98513606736801 1.76256143004889 2.76128527336162 2.93753272124663 2.44466706684191 1.18776774704602 0.717210299019596 1.07313470463022 0 1.08406426478847 0 5.24990037816291 4.04954364582833 5.807277632753 1.31092173523034 2.26603689399532 4.84809709023201 TRUE 0 1.19489415844404 2.25078570196416 3.92196289603365 0.677029502580718 0.737203699252338
"82255" "TRINITY_DN196248_c0_g1" 1.1940870521163 0.496717987935177 1.73292038210826 1.38570712465793 1.114367024952 1.08610437124329 0 0 0 0 0.504874589398464 0 0.91456452349394 0.562669826102702 2.02396499080005 0.454175893185802 0.485426827170242 1.23388806017428 0 0 0 0 0 0 0 0 0 0 0 0 TRUE 1.16831732383549 0.0841457648997441 0.945781686821168 0 0 0.779613074566989
"82256" "TRINITY_DN196248_c2_g1" 3.53630161932382 3.48349335128439 4.27478347206111 3.49582305545168 2.91073266190291 3.27008036641994 2.39780296186249 2.13651953255056 2.76807843501646 1.71633248028799 1.86473092231475 2.19755090741987 2.84659360410481 2.68144926531496 3.74781702891167 3.29895151646805 2.18396283484259 2.50283975825593 1.82334176176314 2.5668151540109 1.16285452819051 1.68302266506368 2.13422093976063 2.55777767139493 3.21132375704161 2.60217179075338 2.1798294908513 3.13241232986512 3.1581754259302 2.47482538208634 TRUE 3.49520242107397 2.18016920657535 2.876935667983 2.79312302942132 1.98800545336397 0.296304464512198
"82257" "TRINITY_DN196248_c2_g4" 2.02680005934372 1.99022879342601 2.18491500408245 2.03139519627553 1.69643902065575 1.49108345371826 1.53804145333366 1.88205607096863 1.92371967874939 0.120351940365222 0.189033824390017 0.619178216059069 1.52757083683282 0 0 1.47040671081933 0.476122419880152 0.646162657157894 1.37183761733042 2.32048467801769 0.344828496997441 1.23878685958712 1.26783539209762 1.3928669162308 3.17152710603881 3.18887562547096 1.48284828306847 3.04439411935845 2.3928669162308 1.52857131887076 TRUE 1.90347692125029 1.04539686397766 0.686710437448366 2.46818056150637 1.32277332671018 0.49777199987748
"82258" "TRINITY_DN196248_c3_g1" 2.6794237981126 1.54843662469604 2.30655389949654 1.64015815496328 1.4541758931858 2.05658352836637 1.23878685958712 0 0.952333566369686 0 0 0.998556583130331 1.64892555945312 1.5670586262992 0.748461233004035 1.71633248028799 2.17120682741814 2.23419472295381 0 0 0.034215715337913 0 0 0.64984535230601 0.539034702970754 1.37573453858316 0 0 2.60975496217244 0.871055075086629 TRUE 1.9475553164701 0.531612834847856 1.68102990823605 0.899263213135497 0.114010177940654 0.585901860286188
"82259" "TRINITY_DN196249_c3_g1" 0.335711910320462 0 0 1.96827511023871 0.932817102741851 0.034215715337913 1.86473092231475 1.4350951516201 0 0.770617646656203 1.34255474547732 1.13553486976119 2.63830557680709 0 0 0 0 0 1.34653146202802 0 0 2.40408565397279 1.00216242115062 0 2.1414327909293 1.81475548280987 2.35727047567956 2.43642838805256 0.345964030342872 0.874206785877799 TRUE 0.545169973106489 1.09142222263826 0.439717596134515 1.66167632561533 0.792129922858571 0.56844186943633
"82260" "TRINITY_DN196249_c4_g1" 0 0 0 0 0 0 0 0 0 0 0.297484915710575 0.0799753767205959 0 0 0 0 0 0 0 0 0 0 0 0 0 0 0 0 0 0 TRUE 0 0.0629100487385284 0 0 0 1
"82261" "TRINITY_DN196250_c2_g1" 3.3142614766383 4.72443199575995 4.00782340362982 2.7415748474188 3.58400038328577 3.13208324796568 2.96974912828866 2.37601248772974 4.62527048937469 4.19093085956261 3.46021832866727 4.08372396639301 3.72508672463023 0.867896463992655 0 0.22404027421793 1.98221784631558 0.945607703181372 2.55336050333533 1.98185265328974 2.85559110771045 1.41845983758099 2.12796337812358 1.59120067293238 0 0 0 0 1.30975827142464 0 TRUE 3.58402922578305 3.61765087666933 1.29080816872296 0.218293045237439 2.08807135882874 0.503738610814781
"82262" "TRINITY_DN196250_c3_g1" 0 0 0 0 0 0 0 0 0 0 0 0 0 0 0 2.78219885563986 0 0 0 0 0 0 0 0 0 0 0 0.380729448503549 0 0 TRUE 0 0 0.46369980927331 0.0634549080839247 0 0.965788799771468
"82263" "TRINITY_DN196250_c4_g1" 0 0 0 0 0 0 0 0 0 0 0 0 0 0 0 2.3684890006451 0 0 0 0 0 0 0 0 0 0 0.0482361856528476 0 0 0 TRUE 0 0 0.394748166774184 0.00803936427547461 0 0.994908548695
"82264" "TRINITY_DN196250_c5_g1" 4.69721780342278 4.50646230668161 4.68386485245945 4.53050778064826 4.28266219717201 4.56169272139831 4.43469494031579 3.22373144513811 5.08865045409876 5.40602638510103 4.61906080445852 4.99530360533524 3.94476476126964 4.51645646347033 4.06651978142975 4.28243980500639 4.14404636961671 4.23985625819448 4.36583248918298 4.45765995097763 4.85154917371361 5.20147703796814 4.30348852718342 5.35811489773521 3.74781702891167 3.09524931701902 4.38072944850355 4.38708677001591 4.15258906928713 4.12391445900198 TRUE 4.54373461029707 4.62791127240791 4.19901390649788 3.98123101545654 4.75635367946017 0.0879625457841899
"82265" "TRINITY_DN196251_c1_g1" 0 0 1.47404659931931 0.854394677753101 0 0 0 0 0 0 0 0 0 0 0.817213924258327 0 0 0 0.545968369105293 0 0 0 0 0 0.567545447643747 0 0 1.44837239461205 0 0 TRUE 0.388073546178734 0 0.136202320709721 0.335986307042633 0.0909947281842154 0.637192897144047
"82266" "TRINITY_DN196251_c2_g1" 0 0 0 0 8.2254050858824 0 0 0 0 0 0 0 0 0 0 0 2.32538641465977 0 0 0 0 0 0 0 0 0 0 0 0 0 TRUE 1.37090084764707 0 0.387564402443296 0 0 0.929323042744395
"82267" "TRINITY_DN196251_c3_g1" 0 2.15380533607904 0 0 0.733788168625182 4.29182454218369 0 0 0 0 0 0 4.3684191550814 1.86591881455221 0 0 2.08610437124329 5.47167521439204 0 0 0 0 0 0 0 0 0 0 0 0 TRUE 1.19656967448132 0 2.29868625921149 0 0 0.869863746119515
"82268" "TRINITY_DN196252_c2_g1" 0 0 0 0 0 0 0 0 1.02431967919541 0 0 0 0 0 0 0 0.246104009883917 0 0.405992359675837 0 0 0 0 0 0 0 0 0 0 0 TRUE 0 0.170719946532569 0.0410173349806528 0 0.0676653932793061 0.840846470392923
"82269" "TRINITY_DN196252_c2_g2" 0 0 0 0 0 0 0 0 0.094911647025467 0 0 0 0 0 0 0 1.16156525639703 0 0 0 0 0 0 0 0 0 0 0 0 0 TRUE 0 0.0158186078375778 0.193594209399505 0 0 0.979572467732061
"82270" "TRINITY_DN196252_c4_g1" 0 0 0 0 0 0 0 0 0 0 0 0 2.31063095723059 2.17088647767976 0 0 0.738119288782576 0 0 0 0 0 0 0 0 0 0 0 0 0 TRUE 0 0 0.869939453948821 0 0 1
"82271" "TRINITY_DN196252_c6_g1" 1.31614574229336 0 0 0.553851968181126 0 2.07963411236871 0 0 0 0 0.248534836138679 0 0.723340120251171 0 0 0.609754962172443 1.64477921926295 0.037030730944967 0.0313951962755343 0 0 0 0 0 0 0 0.301002256032814 0.31034012061215 0 1.0703893278914 TRUE 0.658271970473865 0.0414224726897798 0.502484172105256 0.280288617422727 0.00523253271258905 0.684998058502598
"82272" "TRINITY_DN196252_c6_g2" 0 0 0 0.180147861158429 0 0 0 0 0 0.112366523072563 0.669933835668961 0 0 0 0 0 0 0 0 0 0.24000896473507 0 0 0 0 0 0 0 0 0 TRUE 0.0300246435264048 0.130383393123587 0 0 0.0400014941225117 0.865730335797941
"82273" "TRINITY_DN196252_c6_g7" 0 0 0 0 0 0 0 0 0 0 0 0 0 0 0.529071299829111 0 0.935836873684025 0 0 0 0 0 0 0 0 0 0 0 0 0 TRUE 0 0 0.244151362252189 0 0 1
"82274" "TRINITY_DN196253_c2_g1" 0 0 0 1.08542465625268 0.0412429822318813 2.59144006479236 0 0 0.886745224742109 0 0 0 0.12565110166152 0 0 0 0 0.979659551715824 0 0 0 0 0 0 0.119024103142275 0 0 0 0 0 TRUE 0.61968461721282 0.147790870790351 0.184218442229557 0.0198373505237124 0 0.858054140053478
"82275" "TRINITY_DN196253_c3_g1" 2.72595923450919 4.89171080731149 2.34539637539127 2.67807190511264 4.790042166471 3.24473486807525 4.03359919780549 4.03553593783881 3.33084518962342 3.48349335128439 3.94542042531509 2.60786290283124 6.78121543680661 3.87617311443746 4.20945336562895 2.96162332828694 4.96074336788096 2.70177082237904 4.79566306335096 4.34113182886045 3.83066097439976 4.74727997234406 5.60175593432825 3.42061713897869 5.61432703750532 5.0574935957088 4.73752453020769 3.4535175792155 3.75520806544462 3.00880955531959 TRUE 3.4459858928118 3.57279283411641 4.24849657257 4.27114672723359 4.45618481871036 0.128266518396522
"82276" "TRINITY_DN196254_c2_g1" 0 0 0 0 0 0 2.07895134139482 1.32077347694587 1.58400038328577 2.74931972457408 2.28510625106125 1.66811912468643 0 0 0 0 0 0 3.52619404017692 3.26633679942013 1.28154989336664 2.09491164702547 2.21723071622067 2.68144926531496 0 0 0 0 0 0 TRUE 0 1.94771171699137 0 0 2.5112787269208 0.806103590163849
"82277" "TRINITY_DN196254_c3_g1" 3.95289264215304 5.97043955616131 4.36890800303177 4.94279597935065 4.5972927910378 4.6259717913609 5.09017594979021 5.2037884533086 5.86821757612245 5.80861672825864 5.45880850214162 5.4303856425179 6.13189810640467 4.7771566660045 4.63755228688009 4.75579557986141 6.50937914891469 4.29733817360183 3.59860341139054 3.39396527566024 3.57881798042326 4.34582213754306 3.15007219725299 3.52519190760844 0 0 0 0 0 0 TRUE 4.74305012718258 5.47666547535657 5.18485332694453 0 3.59874548497976 0.382532628660043
"82278" "TRINITY_DN196254_c4_g1" 3.63191913414743 4.64293256935849 3.91274565820031 2.43749409080897 0.0607391578576785 1.22218630732211 3.64547110403725 2.66584752125555 2.86730345375992 3.38543103719352 3.31976242766925 3.50677964056778 0.12961273813047 0 0 0 1.26903314645524 0 4.70934578356232 4.75194568161502 3.17184731357334 3.85937327003899 2.66721091248087 3.01631802229467 0 0 0 0 0 0 TRUE 2.65133615294916 3.23176586408055 0.233107647430951 0 3.6960068305942 0.586296106528207
"82279" "TRINITY_DN196254_c4_g2" 0 0.0229004021100788 0 0 0 0 1.34653146202802 0.496717987935177 0 0 0 0.856786546288081 0 0 0 0 0.0299828662157143 0 4.13717560124804 3.84398384404833 1.37684601401632 1.85479359799369 1.78492270156286 2.01149563883783 0 0 0 0 0 0 TRUE 0.00381673368501314 0.450005999375213 0.00499714436928572 0 2.50153623295118 0.954146189111139
"82280" "TRINITY_DN196254_c4_g3" 0 0 0 0 0 0 0.464668267003444 0 0 0 0.380729448503549 0.809002774939086 0 0 0 0 0.732052073300289 0 1.80322703643493 0.983312871067121 1.06350294230616 2.34624777408278 0.473007567916174 0.101650076094435 0 0 0 0 0 0 TRUE 0 0.275733415074347 0.122008678883382 0 1.1284913779836 0.911886324140903
"82281" "TRINITY_DN196254_c8_g1" 0 0 0 0 0.617298482840846 1.03491998434916 0 0 0 1.16671544496642 0.349365277594213 0 2.51399597936701 0 0 1.22094900446678 0.748461233004035 1 0 0 0.68885174386588 0 0 0 0 0 0 0 0 0 TRUE 0.275369744531668 0.252680120426773 0.913901036139638 0 0.114808623977647 0.824144392140217
"82282" "TRINITY_DN196255_c1_g1" 3.56144834178548 4.52882133100913 1.05241589415114 2.12994238397696 3.57591736111815 3.95763605918992 2.4027221768456 4.12018602753186 1.50385753257743 1.55532535898925 3.0336872878706 2.97342759800431 3.75242748110995 3.55065444994586 1.67581593117227 1.62011716502868 4.68195518810718 1.56754544764375 2.35388783628491 3.03896287288467 0.0243196791954129 0.718087583960517 2.62760683812965 2.65214227213666 3.07364888166241 4.0123004896486 0.481298941547565 1.18205660901025 2.09524931701902 3.21986549330741 TRUE 3.1343635618718 2.59820099696984 2.80808594383462 2.34406995536588 1.90250118043197 0.23007830090092
"82283" "TRINITY_DN196255_c2_g1" 2.44625622988956 0 0 1.79618241072 1.49671798793518 2.10936055940423 0 2.57942154276352 1.95084163754915 0.531069492725954 0.936590829823938 2.34340782229781 0 3.80446664273278 0 0 0 1.19029879162659 0 1.83592407425437 0 0.951587794814754 0 0 3.43616183931445 4.55618414257566 3.2871767517316 5.40820234485218 5.64728572444272 4.17600355700892 TRUE 1.3080861979915 1.39022188752673 0.832460905726562 4.41850239332092 0.464585311511521 0.773941827620386
"82284" "TRINITY_DN196255_c3_g1" 3.23296768053165 0.186500557644495 2.09322211053902 0 0.831066510605073 0.964953052900799 0 1.15574923267794 0 1.36232961017157 0.181420640280142 0 0 0 0 1.34993137336011 0 0.900721927564115 4.14901542664473 1.64431777833758 0.570462931026041 0 0 0 2.15120939288489 0.944108799107955 0.169925001442312 0.751035176667862 0 0 TRUE 1.21811831870351 0.449916580521609 0.375108883487372 0.669379728350504 1.06063268933472 0.475617876674402
"82285" "TRINITY_DN196256_c1_g1" 0 0.617298482840846 0 1.34312351940185 1.60264690850537 0.755314904045098 0 0 0 0 0 0 0 0 0 0 0 0 0 0 0 0 0 0 0 0 0 0 0 0 TRUE 0.719730635798862 0 0 0 0 1
"82286" "TRINITY_DN196256_c2_g1" 0 0 1.09423606984577 0 0.38404980679516 0 0 0 0.875780063068488 0 0 0 0 0 0 0 0 0 0.0299828662157143 2.43749409080897 2.92694824794977 2.90284538355057 2.22032995487956 3.81731626846018 0.888304895208487 2.37656822542571 1.98586470124253 3.70520383465087 3.07690108755726 3.30626223972785 TRUE 0.246380979440154 0.145963343844748 0 2.55651749730212 2.38915280197746 0.727999404639547
"82287" "TRINITY_DN196256_c2_g2" 0 0.381837083906047 0 0 0 0 0 0 0.175045486110914 0 0 0 0.221567788538409 0 0 0 0 0 0 0 0 0 3.71655198504929 1.02219023963407 0 0 0 0 0 0 TRUE 0.0636395139843412 0.0291742476851523 0.0369279647564016 0 0.78979037078056 0.95893159399447
"82288" "TRINITY_DN196256_c2_g3" 0 0 0 0 0 0 4.09567129340066 2.08848085496368 1.62993940943954 2.94073056018486 1.35049724708413 4.05571626351254 0 0 0 0 0 0 4.01319424202565 4.36967585815815 3.20507966574984 4.18610433258889 4.66414146834568 4.44572670334998 1.70265754339091 1.50994914630431 1.71501474991089 2.80136562762277 2.31875066934634 2.56851859779254 TRUE 0 2.69350593809757 0 2.10270938906129 4.1473203783697 0.710884686400557
"82289" "TRINITY_DN196256_c2_g4" 0 0 0 0 0 0 0 0 0 0 0 0 0 0 0 0 0 0 0 0 0 0 3.8719421898871 0 0 0 0 0 3.49146832634716 0 TRUE 0 0 0 0.581911387724527 0.645323698314517 0.774566086274072
"82290" "TRINITY_DN196256_c2_g5" 1.24305970607253 0 0 0.629473196786948 0.590721770009841 0 0.42867840994823 0 0.181420640280142 0 0 0 2.26903314645524 0 0 0 0 0 1.94897455427977 0.834306702962908 1.1036654827657 0.880489626687819 1.81064874778265 4.47540919340106 2.94747914596667 1.83592407425437 3.23465459493589 1.84317989025717 2.4630992673481 1.88166461932035 TRUE 0.41054244547822 0.101683175038062 0.378172191075873 2.36766693201376 1.84224905131332 0.711462069901309
"82291" "TRINITY_DN196256_c3_g1" 2.46936505370484 0.902266569083071 1.13553486976119 0 2.11536623660978 2.21350281998392 0 0 0 0 0 0 0 0 0 0 0 0 0 0 0 0 0 0 0 0 0 0 0 0 TRUE 1.4726725915238 0 0 0 0 1
"82292" "TRINITY_DN196257_c0_g1" 0 0.264236151043547 0 0 0 0 0 0 0 0 0 0 0 0 0 0 0 0.14535138557262 0 0 0 0 0 0 0 0 0 0 0 0 TRUE 0.0440393585072579 0 0.02422523092877 0 0 0.862479655983309
"82293" "TRINITY_DN196257_c2_g1" 0 0 0 0 0 0 0 0 0 0 0 0 0 0 0 0 0.473007567916174 0.681674141792833 0 0 0 0 0 0 0 0 0 0 0 0 TRUE 0 0 0.192446951618168 0 0 1
"82294" "TRINITY_DN196257_c8_g1" 0 0 0 0 0.0398402645317911 0 0 0 0 0 0 0 0 0.138814468902282 0 0 0 0 0 0 0 0 0 0 0 0 0 0.171206827418142 0 0 TRUE 0.00664004408863185 0 0.023135744817047 0.0285344712363571 0 0.739124402735207
"82295" "TRINITY_DN196257_c9_g1" 2.41899946543127 3.1534810985137 2.13553486976119 2.7986726789578 2.75659635050171 2.96476826967405 2.2606279081267 2.27172446351057 2.27768725373424 2.43055290956901 2.67333027851733 2.72246602447109 1.76468585252213 1.89413868819967 1.73378816862518 2.50309426915734 1.41899946543127 2.43215768731055 2.60549433385251 2.25126462889425 2.29895151646805 2.67739548326346 2.33628338786443 1.71325590173097 2.46962553850123 2.28481022253023 2.62058641045188 2.94504579663449 1.66357233541752 1.84959901115145 TRUE 2.70467545547329 2.43939813965482 1.95781068854102 2.30553988578113 2.31377420867895 0.166579958381907
"82296" "TRINITY_DN196258_c3_g1" 1.46988597627446 0.453122446595813 1.92903347864586 1.12895322038601 0.382943869568991 0 0 0 0 0 0 0 0 2.0496307677246 1.4630992673481 0.551885103471725 0.770617646656203 0 0 0 0 0.0579700686373299 0 0 0 0 0 1.16671544496642 0.0976107966264223 0 TRUE 0.893989831911855 0 0.805872130866772 0.210721040265474 0.00966167810622166 0.713012717649217
"82297" "TRINITY_DN196258_c3_g2" 1.49467161164755 0.14535138557262 1.52255799287044 0.659924558402378 0 0 0.0717626693000913 0 0 0 0 0 0.344828496997441 2.80260683364216 2.42867840994823 1.62947319678695 1.70619898742978 0.654435540845399 1.11169907219742 0 0.0881415968690176 0.381837083906047 0 0 0 0.367371065648529 0 0 0.509949146304311 0 TRUE 0.637084258082164 0.0119604448833485 1.59437024427499 0.146220035325473 0.263612958828748 0.833966153576637
"82298" "TRINITY_DN196260_c12_g1" 0 0 0 0.77568270173906 0 0.0271540515037266 0 0 0 0 0 0 0 0 0 0 0 0.987684677566761 0 0 0 0 0 0 0 0 0 0 0 0 TRUE 0.133806125540464 0 0.164614112927793 0 0 0.796788192760913
"82299" "TRINITY_DN196260_c15_g1" 2.92561971200294 2.78031009904338 2.04019107183829 3.51096191927738 1.55826763405574 3.50639883152745 2.14698099722323 1.26843439357638 0 0 1.59072177000984 2.1940870521163 3.49275049408254 1.57821416547245 0 1.99276843076892 0 3.33528315355643 1.88362081628567 2.82761581382173 0.254594043033141 0.461528559472877 1.39396527566024 2.32077347694587 1.65489375747332 0 2.18966644665005 0 0 2.33799646351502 TRUE 2.7202915446242 1.20003736882096 1.73316937398006 1.03042611127306 1.52368299753659 0.495705169685338
"82300" "TRINITY_DN196260_c4_g1" 0 0 0 0.0621217119077975 0.646162657157894 0 0 0.0172092900322231 0 0 0 0.0565835283663675 0 0 0 0 0 0 0 0 0 0 0 0 0 0 0 0 0 0 TRUE 0.118047394844282 0.0122988030664318 0 0 0 0.973953675380437
"82301" "TRINITY_DN196260_c5_g1" 0 0 0 3.10232219119669 0 1.29572302453997 0 0 1.04124298223188 1.03632749181776 0 1.65306001710456 0.669026765509631 0 0 3.80529245560071 0 3.1822155573981 0.133563525741106 2.89180800103544 3.23832830312591 2.45154083301783 0.0827025893302493 2.36820959809927 0 2.55802267352524 2.83491342970104 1.12763327972587 0 2.84639302085236 TRUE 0.733007535956109 0.621771748525702 1.27608912975141 1.56116040063409 1.8610254750583 0.436865740011434
"82302" "TRINITY_DN196260_c7_g1" 0.608809242675524 1.4630992673481 0.455228571117139 3.18173865968866 3.12961273813047 3.23756371831768 2.2910141014173 2.18523225423016 0.940354711533293 2.42384705459843 3.12018602753186 2.58111017522555 1.51601514700366 0 0 2.4425454561053 1.66857301647589 1.4594316186373 3.1414327909293 2.09659920721425 0 3.07980475463526 1.92333937163215 0 2.01256867350306 2.93828579188405 3.51878689625372 2.0727918181067 1.79701297783614 2.76447355099267 TRUE 2.01267536621293 2.25695738742277 1.18109420637036 2.51731995142939 1.70686268740183 0.289165681606778
"82303" "TRINITY_DN196260_c9_g1" 0.565597175854225 2.11136523092765 2.48954293564247 3.90101167384945 3.63656662158724 3.78114985171021 0 1.449957483628 2.77589336028377 0.965691949224705 0.175045486110914 2.22897256976016 3.79576694778239 0.7982579326445 0.919912088677308 4.17304745925514 0.54399071966485 4.12465899041952 2.38763825895263 1.15574923267794 2.05137210172103 1.62947319678695 2.00863030514344 0 0.898401859992193 0 1.66129355585531 0.0398402645317911 1.54349588342577 3.66197756774053 TRUE 2.74753891492854 1.26592680816793 2.39260568974062 1.3008348552576 1.53881051588033 0.408727403846846
"82304" "TRINITY_DN196261_c0_g1" 0 4.50328512287265 0 0 0 0 0 0 0 0 0 0 0 3.78575977442701 0 0 0 0 0 2.42088657497553 0 0 0 0 0 0 0 0 0 0 TRUE 0.750547520478775 0 0.630959962404502 0 0.403481095829255 0.655437853697163
"82305" "TRINITY_DN196261_c1_g1" 0 0 0 0 0 0 1.62011716502868 3.06695024392463 1.95717170724639 2.90496571868403 1.26243315763135 1.75146372116556 1.41899946543127 0 0 2.12300395405482 0 0 0 0 0 0 0 0 3.62608864188872 2.65122394298988 4.11786124220233 4.62678954637581 1.3595211704276 2.57264717828792 TRUE 0 2.09385028561344 0.590333903247681 3.15902195369537 0 0.78757790953928
"82306" "TRINITY_DN196261_c2_g1" 0 0 0 0 0 0 0.866314561377047 1.37350901551801 0.360645202460216 0.162210036314307 0.350497247084133 0 0.74416109557041 0 0 1.44148347958264 0 0 0 0 0 0 0 0 3.36261015369037 2.49031340030211 3.93527114789118 4.25519856641969 0.264236151043547 1.48491148691083 TRUE 0 0.518862677125619 0.364274095858843 2.63209015104296 0 0.916118301206883
"82307" "TRINITY_DN196262_c0_g1" 0 0 0 0 0 0 0 0 0 0 0 0 0.687060688339892 0 0 1.16349873228288 1.48594198341242 1.04893364519792 0 0 0 0 0 0 0 0 0 0 0 0 TRUE 0 0 0.730905841538852 0 0 1
"82308" "TRINITY_DN196262_c1_g1" 0 0 0 0 0 3.24549566281992 0 0 0 0 0 1.61353165291793 0 0 0 0 0 2.75253452581717 0 0 0 0 0 1.9627340905958 0 0 0 0 0 0 TRUE 0.54091594380332 0.268921942152988 0.458755754302862 0 0.327122348432634 0.512493550535823
"82309" "TRINITY_DN196262_c2_g1" 0 0 0 0 4.42794133250948 4.55649072715315 3.26528685756517 0 2.65535182861255 0 0 3.3828055677867 6.11361716178545 0 0 0 0 6.2904244038653 3.94719858426206 0 3.57712666130705 0 0 1.62527048937469 3.71248573086149 0 2.98823022306046 0 0 0.070389327891398 TRUE 1.49740534327711 1.5505740423274 2.06734026094179 1.12851754696889 1.52493262249063 0.310535659903089
"82310" "TRINITY_DN196262_c4_g1" 0 2.41872967673653 0.959028218943694 1.14860877020522 2.15023470866301 0.563646269484064 0 1.29865831556452 1.04334450487717 0.2904244038653 1.21847121074326 1.31324585178756 1.82822536035888 0.442545456105304 2.38017531174203 1.86354205117958 0 0.932817102741851 1.03984026453179 0.783247097378116 1.94710505156787 1.13422093976063 3.44267814822229 2.6399267127488 0.684369929013007 0.632268215499513 1.80900277493909 0.964213777946939 1.51551061996901 1.85917445586644 TRUE 1.20670794067209 0.860690714472968 1.24121754702127 1.24408996220567 1.83116970236825 0.378442893839388
"82311" "TRINITY_DN196263_c3_g1" 0.162210036314307 0 0 0 0.805705184838511 0.401630466584741 0 0 0 0 0 0 0.398350370345965 0 0.319617934200161 0.361768359419153 0 0.961252884058208 0 0 0 0 0 0 0 0 0 0 0 0 TRUE 0.228257614622926 0 0.340164924670581 0 0 0.832244892059364
"82312" "TRINITY_DN196264_c0_g1" 1.43028527297778 0.169925001442312 1.73638840070346 0 0 1.80487960825467 2.03773362744651 0 2.93489387408127 3.70719345423804 3.5963388642052 3.72104448833216 1.47404659931931 0 0 0 0 0 3.74394575188154 0.304511041809953 0 3.92590450128648 1.45154083301783 2.40053792958373 2.12035194036522 0 0.830255324167683 5.32062908470826 5.51878689625372 1.0820212693455 TRUE 0.856913047229704 2.66620071805053 0.245674433219884 2.47867408580673 1.97107334292992 0.479377633537096
"82313" "TRINITY_DN196264_c0_g2" 0 0 0 0 0 0 0 0 0 0.893750501720566 0 0 0 0 0 0 0 0 0 0 0 0.376290383337052 0 0 0 0 0 0 0 0 TRUE 0 0.148958416953428 0 0 0.0627150638895086 0.894744007804009
"82314" "TRINITY_DN196264_c0_g3" 0 0 0 0 0 0 3.14502524223657 0 0 0 0 0 0 0 0 0 0 0 3.30553283223929 0 0 0 0 0 0.348232419239271 0 0 0 0 0 TRUE 0 0.524170873706094 0 0.0580387365398785 0.550922138706549 0.735802226239773
"82315" "TRINITY_DN196265_c0_g1" 0 0 0 0 0 0 0 0 0 0 0 0 0 0 0.0758748669751276 0 0 0 0 0 0 0 0 0 0 0 3.75947545017515 0 0.283329168051641 0 TRUE 0 0 0.0126458111625213 0.673800769704465 0 0.995308030306916
"82316" "TRINITY_DN196265_c1_g1" 0 0 0 0 0 0 0 0 0 0 0 0.211635253327149 0 0 0 0 0.764685852522134 0 0 0 0 0 0 0 0 0 0 0 0 0 TRUE 0 0.0352725422211916 0.127447642087022 0 0 0.930809739506386
"82317" "TRINITY_DN196265_c3_g4" 0 0 0 0 0 0 0 0 1.57434375392001 0 0 0.00863030514344006 0 0 0 0 0.105678077894537 0 0 0 0 0 0 0 0 0 0 0 0 0.679874147746623 TRUE 0 0.263829009843909 0.0176130129824229 0.113312357957771 0 0.87593728697836
"82318" "TRINITY_DN196266_c10_g1" 2.10064131597347 0 0 1.55434326566276 0 0 0 1.95680011805158 0.786596361890807 0.317304068361915 0 0 0 0 0 0 0 0 0 1.31498648546852 0 0 0 0 0 2.64754476970897 1.8972404255748 1.16671544496642 0 0 TRUE 0.609164096939372 0.510116758050716 0 0.951916773375031 0.219164414244753 0.648486793522566
"82319" "TRINITY_DN196266_c2_g1" 0 0 0 0 0 0 0 0 0 0 0 0 0 0 1.00791308164326 0 0 0 0 0 0 0 0 0 0 0 1.18776774704602 0 0 0 TRUE 0 0 0.167985513607211 0.197961291174337 0 0.787855604736292
"82320" "TRINITY_DN196266_c3_g1" 7.56482779739035 8.43308880988189 7.44119295922465 6.82011512493909 5.36404708360732 6.53926739697083 7.00246625184625 6.51711818515321 6.22699011843714 6.16057737834079 6.44312589403587 5.95742711931059 3.92352953772231 5.10404305827618 5.93920306555746 4.99109095728317 4.14110576043013 4.57821416547245 7.60533135178436 6.85263562044265 8.09498551909019 6.82846656806769 7.33039705582814 7.15734693536284 6.30757424460461 6.38760379706958 6.23079863243621 6.54872944973913 6.25408377931942 5.30034340759472 TRUE 7.02708986200235 6.38461749118731 4.77953109079028 6.17152221846061 7.31152717509598 0.166974283244706
"82321" "TRINITY_DN196266_c3_g2" 1.9137989649507 7.08989004218992 3.53617726514188 5.58366950717382 4.43215768731055 5.43499510920174 5.48687523549849 5.79048534670768 4.56120392076992 5.27262045466299 5.67471486348554 4.92694824794977 3.61600474407973 0.349365277594213 0.979659551715824 4.44890095114513 2.94148196386898 4.08219162950876 6.62605943014403 5.79384387385943 7.64085225891744 5.9728764251071 6.9345047071049 6.13987873540148 5.61941301059794 6.31936503580131 5.99109095728317 3.47222780298904 2.28953940534605 5.33731861428022 TRUE 4.66511476266143 5.28547467817907 2.73626735298544 4.83815913771629 6.51800257175573 0.327822605981974
"82322" "TRINITY_DN196266_c4_g1" 0 0 0 0 0 0 0 0 0 0 0 0 0 0 0 0 0 0 0 0 0 0 0 0 1.17056605679207 0.965691949224705 0.903038270112912 1.25096157353322 0.329984649758421 0 TRUE 0 0 0 0.770040416570221 0 1
"82323" "TRINITY_DN196266_c4_g2" 3.51903860960006 3.57494919059888 1.31556623031895 3.19786539135374 2.45601757580779 3.05693028838267 3.17040581965736 2.04439411935845 2.29219277390189 1.61588707391606 1.8261925362366 1.53754457196457 0 0 0 1.7553149040451 0 0 0 0.0356239097307212 0 0.487486349348536 0 0 0.210388864445403 0 3.39958128053752 0 1.61211655222488 0 TRUE 2.85339454767701 2.08110281583916 0.292552484007516 0.870347782867968 0.0871850431798762 0.708138142987755
"82324" "TRINITY_DN196267_c0_g1" 0 0 0 0 0 0 0 0 0 0 0 0 0 0 0 0 0 0 0 0 0 0 0 0 0 0.976730220677153 0 0 0.606915941825205 0 TRUE 0 0 0 0.263941027083726 0 1
"82325" "TRINITY_DN196267_c1_g1" 0 0 0 1.3050950106667 1.16671544496642 1.52907129982911 0 0 1.64200835725712 0 0 0 0.20163386116965 0 0 0 0 0 0 2.44387182839776 0 0.745882688902259 1.83268751643953 0 1.67446065156026 5.05788344889963 3.7934797605267 1.77652515142191 0.890641243963444 3.033158666781 TRUE 0.666813625910372 0.273668059542854 0.0336056435282751 2.70435815385882 0.837073672289926 0.832570160992998
"82326" "TRINITY_DN196268_c2_g1" 0 0 0 0 0 0 0 0 0 0 0 0 0 0 0 0.528071164578735 1.79410389855975 0 0 0 0 0 0.269033146455237 0 0 0 0 0 0 0 TRUE 0 0 0.387029177189747 0 0.0448388577425395 0.971036513275227
"82327" "TRINITY_DN196268_c3_g1" 0 0 0 0.648925559453121 0 0.0935601761623378 1.04124298223188 0.181420640280142 0 0 0 0.832687516439532 0 0 0.626672752605993 0 0 0 0 0 0 0.574343753920013 0 0 0.211635253327149 0 1.25942315228141 0 1.4494293141032 0.800744623936777 TRUE 0.123747622602577 0.342558523158592 0.104445458767666 0.62020539060809 0.0957239589866688 0.73134885087743
"82328" "TRINITY_DN196269_c0_g1" 0 0 0 0 0 0 0 0 0 0.00144197417390632 0 0 0 0 0 0.577247535593151 0 0 0 0 0 0 0 0 0 0 0 0 0 0 TRUE 0 0.000240329028984387 0.0962079225988585 0 0 0.99937549574273
"82329" "TRINITY_DN196269_c2_g1" 0 0 0 0 0 0 0 0 0 0 0 0 0.150559676575381 0 1.50385753257743 0 0 0.102993993323326 0 0.0786098346963665 0 0 0.398350370345965 0 0 0 0 1.38072944850355 0 0 TRUE 0 0 0.292901867079356 0.230121574750591 0.0794933675070552 0.735734919219751
"82330" "TRINITY_DN196269_c2_g2" 0 0 0 0 0 0 0 0 0 0 0.236339539168374 0 0 0 0 0 0 0 0 0 0 0 0 0 0 0 0 0 0.0482361856528476 0.0384361816561079 TRUE 0 0.0393899231947289 0 0.0144453945514926 0 0.908317956853584
"82331" "TRINITY_DN196269_c4_g1" 0 0 0 0 0 0 0 0 0 0 0 0 0 0 0 0 0 0 0 0 1.37350901551801 0.0648828515848544 0 0 0 0 0 0 0 0 TRUE 0 0 0 0 0.239731977850477 1
"82332" "TRINITY_DN196271_c1_g1" 0 0 0 0 0.018634174139051 0 1.72027846523333 0 0 0 0.347098670622268 1.29278174922785 0 0 0 0 0 0 2.64593217628179 0 0.0962618530584035 0 0.276198865032242 0.2904244038653 1.08814159686902 0 0.210388864445403 1.57531233068744 0.839959587489532 0.0157829972409275 TRUE 0.00310569568984183 0.56002648084724 0 0.621597562788719 0.551469549706289 0.551718912296386
"82333" "TRINITY_DN196271_c1_g2" 0.183962834842595 0 0 0 0.759581973233555 0 0 0 0 0 0 0 0 0 0 0 0 0 0.209141397838592 0 0 0.812292844873271 0 0.566571640626761 0 0 1.07929276727285 0.622930350920177 0.965691949224705 0 TRUE 0.157257468012692 0 0 0.444652511236289 0.264667647223104 0.762778178142581
"82334" "TRINITY_DN196271_c2_g1" 3.12548579715938 2.72574115650395 2.46832264394787 2.32481060342048 2.13619138628714 2.28392177230762 4.03456789281821 2.98221784631558 3.69655030107857 4.73020518004041 4.21116798367419 4.85703547136089 0.50182126542091 1.6667565918848 0.629473196786948 1.09288396567848 0 0.778208576398088 4.74486074065273 4.63470942279072 5.7415748474188 5.22083295290086 5.31335470294068 5.62553351757115 1.84559040884785 1.85798099512757 1.8011586560937 1.61588707391606 1.298071734934 1.68885174386588 TRUE 2.51074555993774 4.08529077921464 0.778190599361539 1.68459010213084 5.21347769737916 0.565605840934225
"82335" "TRINITY_DN196271_c4_g1" 0 0 0 0 0 0 0 0 0 0 0.187767747046025 0 0 0 0 0.417920007811965 2.87990177131498 1.1940870521163 1.07929276727285 0 0 0 0 0 0 0 0 0 0 0.976730220677153 TRUE 0 0.0312946245076708 0.748651471873874 0.162788370112859 0.179882127878809 0.875120421000675
"82336" "TRINITY_DN196272_c1_g1" 0 0 2.05519565424212 0.410341104614087 0 0 0 0 0.0114956388378294 0 0.211635253327149 2.62433488944509 0 0 0 0 0 0 1.10634831950515 2.05623668498427 3.09828479572342 3.36625226369956 1.05311133645956 3.37420486033972 2.17759892932773 1.23939804156656 4.29049812924237 3.2621324395394 2.59645813955899 3.81526800370087 TRUE 0.410922793142702 0.474577630268345 0 2.89689228048932 2.34240637678528 0.721433653061903
"82337" "TRINITY_DN196272_c1_g2" 0 0 0 0 0 0 0 0 0 0 0 0 0 0 0 0 0 0 0.312665173558394 0 0.74416109557041 0.418999465431266 0 0.74416109557041 0.356143810225275 0 1.21971063954878 0.831066510605073 0.525066592078211 1.43028527297778 TRUE 0 0 0 0.727045470905853 0.369997805021747 0.872773499104274
"82338" "TRINITY_DN196273_c1_g1" 0 0 0 0 0 3.80446664273278 0 0 0 0 0 3.52782102239503 0 0 0 0 0 0.319617934200161 0 0 0 0 0 1.67671874411843 0 0 0 0 0 2.90149445504757 TRUE 0.634077773788796 0.587970170399172 0.0532696557000269 0.483582409174596 0.279453124019739 0.446331578970752
"82339" "TRINITY_DN196273_c2_g1" 0 0 0 0 0 0 0 0.202887833470143 0.887525270741587 1.01435529297707 1.03210084316702 0.745022149037264 0 0 0 0 0 0 2.24427819857814 0 0 0 0 0 2.33656904176912 1.93395025769542 1.23939804156656 0.709290635723358 1.03703073094497 2.43108803384847 TRUE 0 0.646981898232182 0 1.61455445692465 0.374046366429691 0.841902473421879
"82340" "TRINITY_DN196274_c1_g1" 0 0 0 0 0 0 1.21971063954878 0 0 0 0 0.264236151043547 4.44135067753525 3.66402765972015 4.89854697357374 3.94157586181824 5.41717741190639 4.98226348894466 0 0 0 1.40762467556661 0.701327257412941 0 0.605968358841458 1.7723079749584 0.0922074380970889 0 3.22496636500027 1.03280614508324 TRUE 0 0.247324465098721 4.55749034558307 1.12137604699674 0.351491988829925 0.905639267969458
"82341" "TRINITY_DN196274_c2_g1" 0.329984649758421 0 0 0 0 0 0 0 0 0 0 0 0 0 0 0.36289064266586 0 0.54794331129035 0 0 0 0 0 0 0 0 0 0 0 0 TRUE 0.0549974416264034 0 0.151805658992702 0 0 0.909427879712561
"82342" "TRINITY_DN196274_c3_g1" 0.74931972457408 0 0 1.00934717225925 0.478195257939166 0 0 0.209141397838592 0.196607044094818 0 0 0 0.309176187478515 0.257010618206024 0 0.814755482809874 1.05519565424212 1.09491164702547 0 0 0 0 0 0 0 0.956056652412403 0 0.648005179810493 0.31034012061215 0.642470537315822 TRUE 0.37281035912875 0.0676247403222349 0.588508264960334 0.426145415025145 0 0.631874110325988
"82343" "TRINITY_DN196274_c3_g2" 0 0 0 0.797428082152313 0 0 0 0 0 0 0 0 1.56364626948406 0 0 0.999278472082541 0 0 0.0114956388378294 0 0 0 0 0 0.380729448503549 0 0.672651629328385 0 0.598365205323645 0 TRUE 0.132904680358719 0 0.427154123594434 0.275291047192596 0.00191593980630491 0.759974418655616
"82344" "TRINITY_DN196274_c3_g4" 0 0 0 0 0 0 0 0 1.22032995487956 0 0 0 0 0 0 0 0 0 0 0 0 0 0 0 0 0 0.331131922217202 0 0 0 TRUE 0 0.203388325813259 0 0.055188653702867 0 0.932163444629636
"82345" "TRINITY_DN196275_c11_g1" 3.07963411236871 2.9093891022653 3.50956917306804 2.84979914918894 2.51828333777011 2.68392098080932 3.20210422851856 2.85559110771045 3.23112515787905 3.66391384211598 3.1534810985137 3.68941099302623 3.27396339889483 3.2967510558642 3.79483171849419 3.34170116392739 3.17264752161476 2.38874060478726 3.56608449051547 3.41061246642075 2.54300087740243 4.15331895240048 3.5385381636298 3.73085729473023 4.03086573451381 4.3912178076029 4.2654368960491 5.34819700307791 4.31860607450373 4.45220004940622 TRUE 2.92509930924507 3.299271071294 3.21143924393044 4.46775392752561 3.49040204084986 0.276694068484747
"82346" "TRINITY_DN196276_c4_g1" 0 0 0 0 0 0 0 0 0 0 0 0 0 0 0 0 0 0 0.845590408847855 2.11002909279937 2.79576694778239 2.23266075679027 0 0 0 0 0 0 0 0 TRUE 0 0 0 0 1.33067453436998 1
"82347" "TRINITY_DN196276_c5_g1" 0 0 0 0 0 0 0.53605290024021 1.68122435377956 4.51897568538062 2.17440641852975 2.34936527759421 2.033158666781 0 2.5629139989121 0 0 0 0 4.8668585360677 5.27961986626824 7.14404636961671 5.43569526048961 5.47981259296751 5.30122180533309 0 0 0 0 0 0 TRUE 0 2.21553055038423 0.427152333152017 0 5.58454240512381 0.881696534298335
"82348" "TRINITY_DN196276_c5_g2" 0 0 0 0 0 0 1.89025211515707 1.99602712342508 2.41359408240918 1.26122990898705 2.09186905530185 1.48233202074738 0 0 0.0356239097307212 0.483364360713349 0 0 4.90250776999997 5.36824452637684 6.48086288928769 5.77220238744118 5.87889696392435 4.62737337344092 0 0.397255345594427 0 0.453122446595813 0 0.742437445376266 TRUE 0 1.8558840510046 0.0864980450740118 0.265469206261084 5.50501465174516 0.899734540141515
"82349" "TRINITY_DN196276_c5_g3" 0 0 0 0 0 0 1.58832486791192 1.29337048420475 2.799087306074 1.80281359753229 2.02998286621571 0 0 0 0 0 0 0 1.90919706299169 3.6611795223382 5.71053095249918 5.21311394291186 6.02675580421584 3.67129337248158 0 0 0 0 0.756169328139299 0 TRUE 0 1.58559652032311 0 0.12602822135655 4.36534510957306 0.901976550609588
"82350" "TRINITY_DN196277_c2_g1" 0 0 0 0 0 0 0 0 4.44698401167793 0.00863030514344006 0 0 1.09220743809709 0 0.773996325111173 0 1.21163525332715 0 0.248534836138679 1.10969486482593 0 0 0 0 0.599317793698226 0 1.13356352574111 0.325386414659773 0 0 TRUE 0 0.742602386136896 0.512973169422569 0.343044622349851 0.226371616827435 0.635609368887646
"82351" "TRINITY_DN196277_c2_g2" 0 0 0.566571640626761 0 0.273814244587037 0 0 0 0.868686765322135 0 0 0 0 0 0 0 0 0 0 0 0 0 0 0 0 0 0 0 0 0 TRUE 0.1400643142023 0.144781127553689 0 0 0 0.758144731000317
"82352" "TRINITY_DN196277_c3_g1" 3.65374794290996 3.87085786436376 2.49492756747912 2.47871300244172 3.50969584193339 2.47300756791617 2.2190910582462 2.45549162062847 1.7945198406243 2.61470984411521 1.97195733541501 2.72683121703249 1.25701061820602 1.86473092231475 2.07929276727285 0.398350370345965 2.11403380055027 1.13487805434311 0 1.18523225423016 0.677169938818245 0.435095151620097 0.972325041557152 0.220329954879556 3.53206755228903 5.45503125250357 5.37054792501552 4.37524799868568 3.54707960672864 5.15619434032728 TRUE 3.08015829784069 2.29710015267695 1.47471608883883 4.57269477925829 0.581692056850868 0.593583928347547
"82353" "TRINITY_DN196277_c3_g2" 0 0.395062799517578 0 0 0 0 0 0 0 0 0 0 0 0 0 0 0 0 0 0 0 0 0 0 0 0 0 0 0.520045024039818 0 TRUE 0.0658437999195963 0 0 0.0866741706733029 0 0.810082405726793
"82354" "TRINITY_DN196278_c4_g1" 2.14469902515414 4.05597649771478 2.5061449029796 3.60264690850537 3.09474278238656 3.73085729473023 3.78952060360031 4.23909248294191 3.8425766307707 4.537482449759 4.10190215595312 4.54300087740243 3.81649731148601 3.87085786436376 4.06194896509075 4.10827353147257 5.08142485030342 4.77573536925904 3.87469861932643 4.64374076955458 4.98413359454098 4.8341044040015 4.59490679026094 5.02954122937972 4.87341950343486 5.16763892400497 5.45282602609486 3.60928217991657 3.2603268134703 5.33992124532512 TRUE 3.18917790191178 4.17559586673791 4.28578964866259 4.61723578204111 4.66018756784402 0.127299118194105
"82355" "TRINITY_DN196279_c2_g1" 0 0 0 0 0 0 0 0 0 0 0 0 0 0 0 0 0 0 0.173767067736706 0 0 0 0 0 0 0 0 1.76595900604575 0 0 TRUE 0 0 0 0.294326501007626 0.0289611779561177 0.975400466949995
"82356" "TRINITY_DN196279_c6_g1" 4.89054397160114 4.81378119121704 5.14779511328845 5.0887776403673 4.95363773967297 4.97677603724641 5.69365421679357 6.00616335410788 5.17264752161476 6.06123616574775 6.08797193790006 5.91714528849154 5.0309539916356 5.01118251999973 5.28865386360517 5.06647672811528 5.75942218569633 5.0760031844754 6.03046851063771 5.90161512510803 6.32095394692282 6.44174904700924 6.30091076729589 6.22193506604683 5.5781235714291 5.40231288230197 5.24564777363675 5.09377142695575 5.2309330930394 5.68083067420256 TRUE 4.97855194889888 5.82313641410926 5.20544874558792 5.37193657026092 6.20293874383675 0.138348992237782
"82357" "TRINITY_DN196280_c1_g1" 4.94016675048282 4.92879667234214 5.24560974743606 4.88845102790457 5.37840757899433 4.66721091248087 3.5552026338783 3.674686619928 4.03033607837096 3.74803179557241 3.99521314005596 4.08932865133343 4.1106138055009 4.4237126190543 4.50271248596606 3.81844157576416 4.43769382246542 4.02918782254571 3.66777861210685 3.60963678113278 3.14567745519564 3.73302888397278 3.69532574408157 3.74749481896261 4.04203141200333 4.13158948432813 3.84398384404833 4.1067670624451 3.97039353791468 3.93291156632289 TRUE 5.00810711494013 3.84879981985651 4.22039368854943 4.00461281784374 3.5998237159087 0.217587120121644
"82358" "TRINITY_DN196280_c2_g1" 2.35219353774503 4.52299731273403 2.73465543347901 3.97673022067715 3.87292723365123 4.14535138557262 4.50925245223937 4.25277895152818 3.96208624985064 4.62544584683384 4.53605290024021 4.35959144809236 4.3655525716344 2.47196778766152 3.5053828490623 4.81429405828283 4.20906339534927 4.73606362787181 4.50226694451209 3.82486966289182 5.15465611314582 4.17616317365353 4.55777767139493 4.22604605343322 4.04841058215241 3.83187724119167 3.93215568443206 2.07073278582443 2.08983709011962 4.05753691793276 TRUE 3.60080918730984 4.37420130813077 4.01705404831036 3.33842505027549 4.40696326983857 0.130325767691953
"82359" "TRINITY_DN196281_c3_g1" 0 0 0 0 0 0 0 0 2.48697174437041 0 0 0 0 0 0 0 0.556797246592743 0 0 0 0 0 0 0.561692721398309 0 0 0 0 0 0 TRUE 0 0.414495290728401 0.0927995410987905 0 0.0936154535663848 0.887565070801176
"82360" "TRINITY_DN196281_c3_g2" 0 0 0 0 0 0 0 0 1.52556778890135 0 0.553851968181126 0.260627908126699 0 0 0 0 0 0 0 0 0 0 0 0 0 0 0 0 0 0 TRUE 0 0.390007944201529 0 0 0 1
"82361" "TRINITY_DN196281_c3_g3" 0 0 0 0 0 0 0 0 1.59072177000984 0 0 0 0 0 0 0 0 0 0 0 0 0 0 0.768925335563751 0 0 0 0 0 0 TRUE 0 0.26512029500164 0 0 0.128154222593959 0.879154646956426
"82362" "TRINITY_DN196281_c4_g1" 0 0 0 0 0 0 0 0 0 0 0 0 0.187767747046025 0 0 0 0 0.298658315564515 0 0 0 0.401630466584741 0 0 0 0 0 0 0.646162657157894 0 TRUE 0 0 0.08107101043509 0.107693776192982 0.0669384110974568 0.656411385214776
"82363" "TRINITY_DN196281_c4_g3" 0.51500591643373 0 0 0 0 0.16478627814334 0 0 0 0 0 0 0 0 0 0 0 0 0 0 0 0 0 0 0 0.564622052436981 0 0 0 0 TRUE 0.113298699096178 0 0 0.0941036754061634 0 0.792354907521313
"82364" "TRINITY_DN196281_c4_g4" 0 0 0 0 0 0 0 0 1.22094900446678 0 0 0.385154896884344 0 0 0 0 0 0 0 0 0 0 0 0 0 0 0 0 0 0 TRUE 0 0.267683983558521 0 0 0 1
"82365" "TRINITY_DN196281_c4_g5" 0 0 0 0 0 0 0 0 0 0 0 0 0 0 0 0.417920007811965 0 0.779049552837459 0 0 0 0 0 0 0 0 0 0 0 0 TRUE 0 0 0.199494926774904 0 0 1
"82366" "TRINITY_DN196282_c1_g1" 0.0356239097307212 0 0.465713319595964 0 0 0 2.16542962042419 3.84378289759757 0.261831658752137 0.673556423990145 2.2097652659741 0 3.1551015581257 0 1.56559717585423 2.34681509420054 2.89530262133331 0 0 0 0 0 0 0 0 0 0 0 2.70066165415274 0 TRUE 0.0835562048877809 1.52572764445636 1.6604694082523 0.450110275692124 0 0.68993796049458
"82367" "TRINITY_DN196282_c2_g2" 0 0 0 0 0 0 0 0 0 0 0 0 0 1.69108744095189 0 0 0 0 0 0 0 0 0.687956494044482 0.222804561045261 0 0 0 0.391767719955997 0.0172092900322231 0 TRUE 0 0 0.281847906825316 0.0681628349980366 0.151793509181624 0.804898015158947
"82368" "TRINITY_DN196282_c2_g3" 5.67151983744411 4.84232519818307 5.01024275552775 2.72574115650395 4.28421798317836 3.73487216825608 3.17935180361967 3.7905635408545 2.83733778827332 2.69242719808971 3.75734333563518 3.48877205929985 4.70404195482129 4.40128913764074 4.02245659153012 2.4541758931858 3.06522762277562 3.75840978677842 1.93432777831537 0.260627908126699 0.62105550329974 0.822934048028371 1.54300087740243 1.7561693281393 2.39971798353103 3.66471037684349 3.19314091914488 3.41278152533848 3.85029937284808 2.86868676532213 TRUE 4.37815318318222 3.29096595429537 3.734266831122 3.23155615717135 1.15635257388532 0.348290190010066
"82369" "TRINITY_DN196282_c2_g5" 0 0 0 2.12895322038601 0 0 0.700439718141092 0 0 0.910732661902913 0 0 0 0 0 2.01435529297707 0 0 0 0 0 0 0 0 1.31440650755482 0 0 0.42867840994823 0 0 TRUE 0.354825536731001 0.268528730007334 0.335725882162845 0.290514152917175 0 0.369571329807011
"82370" "TRINITY_DN196282_c3_g1" 3.02130204466611 0 0.488515008957812 0 0 0 0 0 1.39231742277876 0 0.159629185821228 0 1.69019357782485 0 1.82822536035888 0.317304068361915 2.20163386116965 0.762136169901112 0.269033146455237 0 4.10232219119669 0.0285691521967709 1.09558690799772 1.15769051358205 0 0 2.42653313811667 0 0 0.352758525040637 TRUE 0.58496950893732 0.258657768099998 1.13324883960274 0.463215277192885 1.10886698523808 0.467083165001273
"82371" "TRINITY_DN196283_c0_g1" 0 0 0 0 0 0 0 0 0 0 0 0.740711733399101 0 0 0 0 0 0 0 0 0 0 0 0 0 0 0.74931972457408 0 0 0 TRUE 0 0.123451955566517 0 0.124886620762347 0 0.75287193533437
"82372" "TRINITY_DN196283_c1_g1" 0 0 0 0 0 0 0 0 0 0 0 0 0 0 0 1.58400038328577 0 1.71940251193326 0 0 0 0 0 0 0 0 0 0 0 0 TRUE 0 0 0.550567149203172 0 0 1
"82373" "TRINITY_DN196283_c2_g1" 0 1.91034891538093 0.415758666522498 0 0 0 0 2.55924706046191 1.49159659441045 0 1.67581593117227 0.409255146684838 0.549915553621955 3.39903433899334 0 0 0.489542935642474 0.461528559472877 0 2.61282427607567 2.99783433278189 0 1.57046293102604 0 0.49467161164755 2.57288966842058 2.12730310578213 0 3.10785522562114 0 TRUE 0.387684596983905 1.02265245545491 0.816670231288441 1.3837866019119 1.1968535899806 0.381432644857
"82374" "TRINITY_DN196283_c3_g1" 0 2.96328915121473 0 0 0 0 0.918386234446348 0 0 0 0 0 0.659924558402378 0 0 0 0 0 0.414676780426886 0 0 0 0 0 0.00575926928868495 0 0 0 0 0 TRUE 0.493881525202454 0.153064372407725 0.109987426400396 0.000959878214780825 0.0691127967378144 0.831374298915028
"82375" "TRINITY_DN196283_c3_g2" 4.21668766428049 4.93654371910697 4.50366675457602 4.27597547422828 3.95242676071363 4.65529457767341 4.51064550409004 4.03201265617834 3.8758783359503 4.51153129179318 4.57125206850944 4.18531155586772 3.92903347864586 4.32221660504549 5.51184751278844 4.76691313440974 3.63934794472206 4.59508587726324 4.54417623950576 4.13372790733314 4.19715770607627 5.0244526648655 4.29197184614961 3.76202983527487 4.6376682032421 4.06341665413717 4.89462377446257 5.00333238070019 5.00486089760458 4.74216793891364 TRUE 4.42343249176313 4.28110523539817 4.46074075881247 4.72434497484338 4.32558603320086 0.074429121269108
"82376" "TRINITY_DN196284_c1_g1" 0 0 0 0 0 0 0 0 0 0 0 0 0 0.0200576523412535 0 0 0 1.71940251193326 0 0 0 0 0 0 0 0 0 0 0 0 TRUE 0 0 0.289910027379086 0 0 1
"82377" "TRINITY_DN196284_c3_g1" 0 0 0 0 0 0 0 0.369606070031838 0 0.451013242943973 0 0.0440443327060212 0 0 0 0 0 0 0 0 0.891419186846079 0.15704371014558 0 0 0 0.0143552929770701 0 0 0.928275561611935 0 TRUE 0 0.144110607613639 0 0.157105142431501 0.174743816165276 0.569060930659424
"82378" "TRINITY_DN196284_c5_g1" 0 0 0 0 0 0 0 0 0 0 0 0 1.56120392076992 1.4756037446846 0 0 0 0 0 0 0 0 0 0 0 0 0 0 0 0 TRUE 0 0 0.506134610909087 0 0 1
"82379" "TRINITY_DN196284_c6_g1" 0 0 0 0 0 0 0 0 0 0 0 0 3.48954293564247 3.17024556472346 0 0 2.29748491571057 3.65191274464578 0 0 0 0 0 0 0 0 0 0 0 0 TRUE 0 0 2.10153102678705 0 0 1
"82380" "TRINITY_DN196285_c1_g1" 0 0 0 0 0 0 0.402722176845605 1.99530360533524 0.829443681366591 2.29219277390189 0.105678077894537 1.17951105027151 5.91733627274399 3.83703496615413 3.06505524747929 1.01578299724093 4.3073556599663 0.707524790899608 0 0 0 0 0 0 3.72301239639237 2.67265162932838 2.47482538208634 1.49159659441045 1.76511036187958 0 TRUE 0 1.13414189426923 3.14168165574737 2.02119939401619 0 0.748913031774475
"82381" "TRINITY_DN196286_c0_g1" 0.587845009254278 0 0 0 0 0 0 0.0229004021100788 0 0 0 0 0 0 0 0 0 0 0 0 0 0 0 0 0 0 0 0 0 0 TRUE 0.0979741682090463 0.00381673368501314 0 0 0 0.990260867341917
"82382" "TRINITY_DN196286_c10_g1" 2.18142064028014 0.585923976958601 2.81578034258224 1.48800077083407 2.11802742259079 0.2904244038653 0 0.404903122145131 0 2.07210580048042 0 1.69955163252309 0 0 1.62011716502868 0.447843644362086 0 0 0.599317793698226 0 0 0.818032474658094 0 0 0 0 0.533064921869638 2.78826808286684 1.7057567820498 0 TRUE 1.57992959285186 0.696093425858107 0.344660134898462 0.837848297797712 0.236225044726053 0.665360577957313
"82383" "TRINITY_DN196286_c11_g1" 0 0 0 2.51247974691963 0 0 0 0 0 0 0 0 0 0 0 1.92295896423617 0 0 0 0 0 0 0 0 0 0 0 0 0 0 TRUE 0.418746624486605 0 0.320493160706029 0 0 0.808659257194633
"82384" "TRINITY_DN196286_c5_g1" 0 0 0.144046369616707 2.12498976997866 0.806530289259566 0 0 0 0 0 0 0 0.648925559453121 0 0 1.94073056018486 0 0.0607391578576785 0 0 0 0 0 0 0 0.197865391353738 0 0.411426245726465 0 0 TRUE 0.512594404809156 0 0.441732546249277 0.101548606180034 0 0.735033611695596
"82385" "TRINITY_DN196286_c8_g2" 0 0 0 0 0 0 0 0 0 0 0 0 0 0 0.253384235800074 0 0 0 0 0 0 0 0 0 0 0 0 0 0.758729568457863 0 TRUE 0 0 0.0422307059666791 0.12645492807631 0 0.916510359443654
"82386" "TRINITY_DN196286_c9_g1" 0 0.0690146779151805 0 0.891419186846079 0 0 0.918386234446348 1.17823658460481 3.26423615104355 0 0 2.68369645430652 0 1.64431777833758 0.366252263699564 1.13224779829844 2.10835717809042 0.533064921869638 0.36289064266586 1.18459768415576 0 1.83390207666916 0 2.06832686143451 0 0 0 0 0 1.5033487351675 TRUE 0.160072310793543 1.3407592374002 0.964039990049273 0.250558122527917 0.908286210820882 0.574316445020662
"82387" "TRINITY_DN196286_c9_g2" 0 0 0 0 0 0 0 0 0 0 0 0 0 0 0 0 0 0 0 0 0 0 1.45575462218619 0 0 0 0 0 0.329984649758421 0 TRUE 0 0 0 0.0549974416264034 0.242625770364365 0.943330997420626
"82388" "TRINITY_DN196287_c3_g1" 2.2862897581341 2.03738222200308 2.27112682678252 1.90188056371866 1.76680715130292 1.81639490916912 0.686164326061359 1.16414264884831 1.56413424345824 1.22342254993494 1.23756371831768 1.24000896473507 0.782408564927373 0.94335876267781 1.86789646399265 1.67400860861722 1.12961273813047 1.48954293564247 0.874993638932967 0.477159211186641 1.6073895000244 0.920674411041618 1.18396283484259 1.45470232816369 2.4625758880422 2.64892555945312 2.52631925781714 2.93621390100641 2.61211655222488 2.68122435377956 TRUE 2.01331357185173 1.18590607522593 1.31447134566467 2.64456258538722 1.08648032069865 0.470595690910733
"82389" "TRINITY_DN196287_c4_g1" 7.27173379962035 6.18865807362845 6.53057020390253 4.75488750216347 5.68661257681559 5.37493513636941 5.03856787249074 5.33249312434311 6.24752881893906 5.40002551791402 4.83289001416474 5.70727629553775 5.74797810690445 7.52749264494627 6.66145033722552 4.98713892570064 5.75052611468498 5.63369275504645 1.64293256935849 1.37517847958961 0.764685852522134 1.9061209529971 0.267835392097615 0.524063675777211 2.9487877129869 3.28051096885426 2.87695889606957 4.79420789531891 5.39441124542997 3.47196778766152 TRUE 5.96789954874997 5.42646360723157 6.05137981408472 3.79447408438685 1.08013615372369 0.327881661128521
"82390" "TRINITY_DN196287_c5_g1" 2.40816837070811 3.36359162661672 2.95977015521147 2.39944456458946 2.70332222667421 2.75189213840431 2.78303750995262 2.94990839795332 2.37767905900582 2.39341620047154 2.93432777831537 2.69488019279919 1.88791513563813 1.85199883711245 1.76680715130292 1.62573806190865 1.75915583380027 2.12994238397696 2.50690655458069 2.43135552157352 1.89375050172057 2.45154083301783 2.62807365419614 2.75017770559306 2.64408700251674 2.50944249308018 2.29278174922785 1.93772102576179 2.01328358681842 2.15962918582123 TRUE 2.76436484703405 2.68887485641631 1.83692623395656 2.2594908405377 2.44363412844697 0.165366497365617
"82391" "TRINITY_DN196288_c0_g1" 0 0 0 0 0 0 0 0 0 0 0 0 0 0 0 0 0 0 1.02715405150373 0 0 0 0 0 0 0 0 0 0.190298791626595 0 TRUE 0 0 0 0.0317164652710991 0.171192341917288 0.953682996394747
"82392" "TRINITY_DN196288_c3_g1" 0 0 0 0 0 3.35431110019902 2.55728754227831 3.63354745829421 4.02600325926406 4.93795637184817 7.49821894914287 4.10181813422741 2.29660423908893 0.892973815273334 0.639695233399582 2.120020095616 2.80694266457776 6.642542739577 0 1.56851859779254 2.66539277104189 4.37496990219966 5.15902363055054 0 2.81023743059073 3.79628625776276 5.89644139668985 4.21614440785049 7.20050631516393 4.60869098413692 TRUE 0.559051850033169 4.45913861917584 2.56646313125543 4.75471779869911 2.29465081693077 0.480552535625869
"82393" "TRINITY_DN196288_c3_g2" 0 0 0 0 0 0 0 0.666302128173095 0 0 0 3.20820508950445 0 0 0 0 0 0 0 0 0 0 0 0 0 1.1479578813871 0 0 0 3.82150614189749 TRUE 0 0.645751202946257 0 0.828244003880766 0 0.805084250558843
"82394" "TRINITY_DN196289_c4_g2" 0 0 0 0 0 0 0 0 0 0 0 0 0 0 0 0 0 0 0 0 0 0 0 0 0.396159489073155 0.0989584800881688 0 0 0.841570637395517 0 TRUE 0 0 0 0.22278143442614 0 1
"82395" "TRINITY_DN19628_c0_g1" 0 0 0 0 0 0 0 0 0 0 0 0 0 0 0 0 0 0 0 0 0.100304905795685 0 0 0 0 0.449957483628003 4.30129498100914 0 0 0 TRUE 0 0 0 0.791875410772858 0.0167174842992809 0.994722186068713
"82396" "TRINITY_DN196290_c3_g1" 0 0 0 0 0 0 0 0 0.220329954879556 0 0 0 0 0 0 0 0 0 0 0.255802836602718 0 0 0 0 0 0 0 0 0 0 TRUE 0 0.0367216591465926 0 0 0.042633806100453 0.784668186438306
"82397" "TRINITY_DN196290_c4_g3" 0.0676387168753633 0 0 0 0 0 0 0 0 0 0 0.130930869826449 0 0 0 0 0 0 0 0 0 0 0 0 0 0 0 0 0 0 TRUE 0.0112731194792272 0.0218218116377414 0 0 0 0.870850325509523
"82398" "TRINITY_DN196290_c4_g4" 0 0 0 0 0 0 0 0 0 0 0 0 0 0 0 0 0.645240512645265 0 0 0 0.577247535593151 0 0.113700499164728 0 0 0 0 0 0 0 TRUE 0 0 0.107540085440878 0 0.11515800579298 0.766537973846554
"82399" "TRINITY_DN196290_c5_g2" 0 0 0 0 0 0 0 0 0.551885103471725 0 0 0 0 0 0 0 1.07724299893246 0 0 0 0 0 0 0 0 0 0 0 0 0 TRUE 0 0.0919808505786208 0.179540499822077 0 0 0.871921863493511
"82400" "TRINITY_DN196290_c5_g3" 0 0 0 0.699551632523089 0 0 0 0 4.10072540626236 0 1.25942315228141 2.44916515681218 0.371837617330421 0 0 0 2.42787430679269 0.404903122145131 0.0426443374084937 0 0 0 0.949348164288563 0 0 0 0 0 0 0 TRUE 0.116591938753848 1.30155228589266 0.534102507711373 0 0.165332083616176 0.843258980271827
"82401" "TRINITY_DN196290_c5_g4" 0 0 0 0 0 0 0 0.812292844873271 0 0 0.126972856257766 0 0 0 0 1.33856703700115 0 0 0 0.726831217032493 0 0 0 0 0 0 0.0157829972409275 0 0 0 TRUE 0 0.156544283521839 0.223094506166859 0.00263049954015458 0.121138536172082 0.685880522059537
"82402" "TRINITY_DN196291_c1_g1" 0 0 0 0 0 0 0 0 0 0 0.273814244587037 0 0 0 0 0 0 0 0.0786098346963665 0 0 0 0 0 0 0 0 0 0 0 TRUE 0 0.0456357074311728 0 0 0.0131016391160611 0.928227040548123
"82403" "TRINITY_DN196291_c5_g2" 0 0 0 0 0 0 0 0 0.100304905795685 0 0 0 0 0 0 0 1.53655029553591 0 0 0 0 0 0 0 0 0 0 0 0 0 TRUE 0 0.0167174842992809 0.256091715922652 0 0 0.983680178565079
"82404" "TRINITY_DN196291_c5_g3" 1.28865386360517 1.48542682717024 1.31614574229336 2.2147465226824 1.62293035092018 2.18142064028014 0.197865391353738 1.80694266457776 1.86235219953202 1.09085343045111 1.5245652210772 1.38183708390605 1.70752479089961 0.598365205323645 1.51551061996901 1.6406209280357 1.73811928878258 1.36681177312713 0.0989584800881688 1.25096157353322 0.393965275660243 0.883620816285671 0.216610068742442 0.711054321812066 0.630405471482323 0.982582946922591 0.189033824390017 1.39835037034596 0.43616183931445 0.794935662803536 TRUE 1.68488732449191 1.31073599848298 1.42782543435628 0.738578352543147 0.592528422686968 0.396151281318381
"82405" "TRINITY_DN196291_c5_g4" 2.21971063954878 1.8611613657534 2.46100460993347 0.758729568457863 1.38239058287347 1.19660704409482 1.86473092231475 1.99783433278189 0.61635769699669 1.19597745864259 1.79035501371084 1.59263642860658 1.83511561525822 1.46466826700344 2.1788739581698 1.16671544496642 0.685267406516842 1.15898325116039 2.88205607096863 2.22527492986957 2.36148765214307 2.70884937710518 2.71325590173097 1.63737839487229 3.24184018356467 2.92029330021101 2.72922645499115 3.09389816258555 2.98404242609702 2.42142529605755 TRUE 1.6466006351103 1.50964864217556 1.41493732384585 2.89845430391783 2.42138372111495 0.396870746522134
"82406" "TRINITY_DN196291_c5_g5" 0 0 0 0 0 0 0 0.298658315564515 0 0 1.33799646351502 0 0.43616183931445 0 1.32826202860941 0 0 0.285698125958125 1.86908175369993 0 0 0 1.3790663992809 0 0 0 0 0 0 0.900721927564115 TRUE 0 0.272775796513255 0.341686998980331 0.150120321260686 0.541358025496806 0.646914296665034
"82407" "TRINITY_DN196292_c0_g2" 0 0 1.10433665981474 0.933572638261024 0.302172799740752 0.667210912480871 0 0 0.220329954879556 0 0 0 0.227741075839128 0 0 0 0 1.1609201881811 0 0 0 0 0 0 0 0 0 0 0 0 TRUE 0.50121550171623 0.0367216591465926 0.231443544003372 0 0 0.866242563212964
"82408" "TRINITY_DN196292_c1_g1" 3.76881950017942 5.71463018505699 2.75766335376083 2.68392098080932 3.86036693013812 4.72819263549805 0 0 0 0 0 0 0 0 0 0 0 1.31730406836191 0 0 0 0 0 0 0 0 0 0 0 0 TRUE 3.91893226424045 0 0.219550678060319 0 0 0.985994228577023
"82409" "TRINITY_DN196292_c1_g2" 0 0 0 0 0 0 4.06669198184066 3.10232219119669 0 2.92998031535431 1.12895322038601 0 0 0 0 0 0 0 0 0 0 0 0 0 0 0 0 0 0 0 TRUE 0 1.87132461812961 0 0 0 1
"82410" "TRINITY_DN196292_c1_g4" 3.98413359454098 4.16462539773716 4.61541629726287 3.06935846322382 3.78711898281334 3.88420715851723 0 0 0 0 0 0 0 0 0 0 0 0 0 0 0 0 0 0 0 0 0 0 0 0 TRUE 3.9174766490159 0 0 0 0 1
"82411" "TRINITY_DN196292_c1_g5" 0 0 0 0 0 0 2.55924706046191 2.11703005301019 0.167357927738514 2.35670725293538 1.76171078436334 0 0 0 0 0 0 0 0 0 0 0 0 0 0 0 0 0 0 0 TRUE 0 1.49367551308489 0 0 0 1
"82412" "TRINITY_DN196293_c0_g1" 0 0 0 0 0 1.87578006306849 0 1.90573597766703 0 0 0 0.278579550458423 0 0 0 0 0 3.80022691659247 0 1.72421368675736 0 1.68840418839746 0 2.20726817311203 0 0.278579550458423 0 1.68347189285523 0 0 TRUE 0.312630010511415 0.364052588020908 0.633371152765412 0.327008573885608 0.936647674711141 0.563052797390382
"82413" "TRINITY_DN196293_c1_g1" 2.5634022205888 1.31440650755482 0 3.28406988534516 0 0 0 0 0 0 0 0 0 0 0 0 0 0 0 0 0 0 0 0 0 0 0 0 0 0 TRUE 1.19364643558146 0 0 0 0 1
"82414" "TRINITY_DN196293_c2_g1" 0 0 0 3.175684270731 0 0 1.52807116457874 0 1.52054796810658 3.10265813136374 1.29454723389551 1.71677145641822 0.618238655595455 0 0 0 0.868686765322135 0 2.50690655458069 0 0 3.73465543347901 1.82700600963898 0 3.1394694950388 0 0.724213686757358 1.38625914113335 0.879705766282288 1.91073266190291 TRUE 0.5292807117885 1.52709932572713 0.247820903486265 1.34006345851912 1.34476133294978 0.433251271148447
"82415" "TRINITY_DN196293_c2_g2" 0 0 0 0 0 0 0 0 0 0 0 0 0 0 0 0 0 0 1.34312351940185 4.03667915423045 3.31397137105902 4.90910103376804 1.40381306161659 4.56321915682108 0 0 0 0 0 0 TRUE 0 0 0 0 3.26165121614951 1
"82416" "TRINITY_DN196293_c2_g4" 0 0 0 0 0 0 0 0 0 0 0 0 0 0 0 0 0 0 0 0.685267406516842 0.454175893185802 0.758729568457863 0.0510240030244669 0 0 0 0 0 0 0 TRUE 0 0 0 0 0.324866145197496 1
"82417" "TRINITY_DN196294_c4_g1" 0 0 0 0 1.90842865016879 0 0 0 0 0 0 0 3.50322150777284 0 3.25368678273227 0.852797892818771 4.01042180548651 1.96458346277686 0.369606070031838 0 0 0 0 0 0 0 0 0 0 0 TRUE 0.318071441694798 0 2.26411857526454 0 0.061601011671973 0.958077233949374
"82418" "TRINITY_DN196294_c5_g1" 0 0 0 0 0 0 0.187767747046025 0.0745054363636298 0 0 0 0 0 0 0 0 0 0 0 0 0 0 0 0 0 0 0 0 0 0 TRUE 0 0.0437121972349424 0 0 0 1
"82419" "TRINITY_DN196294_c5_g2" 4.01176397233454 4.54250570147826 4.62678954637581 4.44493204894218 5.01529238324551 4.86927920734301 5.04229412620617 5.83811978467772 5.02476291709895 5.6590968258182 5.68102752741937 5.55283813842764 4.91805223860254 4.90799623803107 4.92043622857077 4.24807936808726 5.34027740476625 4.23074100262691 4.85219864253357 4.97039353791468 5.60312186984 5.29296575471765 5.69418374333315 5.73987509898568 4.39272956248757 4.37023404166983 4.57240464739033 4.02564898458835 3.62935662007961 4.00970547228367 TRUE 4.58509380995322 5.46635655327468 4.76093041344747 4.16667988808323 5.35878977455412 0.136925404420753
"82420" "TRINITY_DN196294_c6_g1" 0 0 0 0 0 0 0 0 0 0.495695162624069 0 0 0 0 0 0 0 0 0 0 0 1.0164963198962 0 0 0 0 0 0 0 0 TRUE 0 0.0826158604373448 0 0 0.169416053316033 0.878087319914083
"82421" "TRINITY_DN196295_c1_g1" 0 0 0 0.316145742293356 0 0.84478735007906 0.283329168051641 0 0.764685852522134 0.146655222119465 0 0 0.113700499164728 0 0 1.00863030514344 0 1.19219416528335 0.269033146455237 0 0 1.86552295913996 0.18269229751619 0 0.851199338593294 0.534061602421118 1.04823618565285 2.28806320032532 0.68885174386588 1.66630212817309 TRUE 0.193488848728736 0.19911170711554 0.385754161598586 1.17945236650526 0.386208067185232 0.753156037136388
"82422" "TRINITY_DN196295_c2_g1" 1.08746284125034 1.15120939288489 0 0 1.27262045466299 0.326537348139952 5.76043387467011 5.0641068150262 3.54039930563062 4.85574059171503 5.0730061317338 4.76659516172927 1.44307615136267 2.71325590173097 0.376290383337052 2.50868217947054 2.7905635408545 1.57966289701601 3.96347412397489 4.01489084766028 1.84559040884785 4.00961590561961 3.89530262133331 4.13381009110603 7.07794793533421 5.97172747147544 5.83395266116246 6.18913268990596 6.36522009898973 5.67245362983222 TRUE 0.639638339489696 4.84338031341751 1.90192184229529 6.18507241445 3.64378066642366 0.554220208648646
"82423" "TRINITY_DN196295_c2_g2" 0 0.279768421593595 1.12498976997866 0 0.871843648509318 0 0 0.723340120251171 0 0 2.04684025420297 0 0 0.370722275148167 0 0 1.75189213840431 0 0 1.84599177066457 0 1.11103131238874 0.478195257939166 0 0 2.37100119154167 0 0 1.39835037034596 0 TRUE 0.379433640013596 0.461696729075691 0.353769068925413 0.628225260314605 0.572536390165414 0.296655220734435
"82424" "TRINITY_DN196295_c2_g3" 0 0 0 0 0 0 0 0.794103898559748 0 0 0 0 0 0 0 0 0 0 0 0 0 0 0 0 1.07929276727285 1.7553149040451 0 0 0 0 TRUE 0 0.132350649759958 0 0.472434611886325 0 0.929963509007357
"82425" "TRINITY_DN196295_c2_g4" 0 0 0 0 0 0 1.40108430150501 0 1.01149563883783 2.19345636574959 0 0.623866861852698 1.11036324336042 0 0 1.16800012451782 0 0 1.29924465779607 0 0.512985334813676 0 0 0 2.2025744425618 0 1.73378816862518 2.67716993881825 0.0114956388378294 2.12598165385472 TRUE 0 0.871650527990853 0.379727227979706 1.45850164044963 0.302038332101625 0.733730829470769
"82426" "TRINITY_DN196296_c1_g1" 0 0 0 0 0 0 0 0.483364360713349 0 0 1.18396283484259 0 0 0 0 0 0 0 0 0 0 0 0 0 0 2.01471235152137 0 0 0 0 TRUE 0 0.277887865925991 0 0.335785391920229 0 0.793106048824179
"82427" "TRINITY_DN196296_c2_g1" 0 0 0 0 0 0 3.17871464117544 0 0 0 0 0 0 0 0 0 0 0 0 0 0 0 0 0 5.9956427996191 1.0621217119078 0 0 0 0 TRUE 0 0.529785773529241 0 1.17629408525448 0 0.887403630569428
"82428" "TRINITY_DN196296_c3_g1" 0 0 0 0 0 0 0 0 0 0 0 0 0 0 0 0 0 0 0 0 3.34809074937704 1.59454854955035 0 1.09558690799772 0 0 0 0 0 0 TRUE 0 0 0 0 1.00637103448752 1
"82429" "TRINITY_DN196296_c3_g2" 1.75872956845786 0 0 0 1.64293256935849 0 0 0 0 0 0 0 0 0 0 0 0 0 3.66891334162963 4.27783600818515 4.54769659131696 2.68929916053589 4.22125842967781 3.84317989025717 0 0 0 0 0 0 TRUE 0.566943689636058 0 0 0 3.87469723693377 0.963420129692204
"82430" "TRINITY_DN196296_c3_g3" 0 0 0 0 0 0 0 0 0 0 0 0 0 0 0 0 0 0 0 0 0 0 0.55581615506164 0 0 0 0 0.522055749160964 0 0.489542935642474 TRUE 0 0 0 0.168599780800573 0.0926360258436066 0.862639166249598
"82431" "TRINITY_DN196296_c3_g4" 1.44201456555989 2.70664105730941 0 0 0.136191386287144 1.1394694950388 3.62725662692733 3.66516534217078 2.54423807415168 1.69643902065575 4.39821353769628 2.97929371044573 0 0 0 0 0 0 6.27707347944646 5.44843847476967 4.24982454861618 4.14869011066367 5.07489072012634 4.8238512419538 5.17188733451848 6.28854313265907 4.27961986626824 2.27232185276999 4.27426166125705 6.22154845555294 TRUE 0.904052750699206 3.15176771867459 0 4.75136371717096 5.00379476259602 0.559974748945563
"82432" "TRINITY_DN196296_c3_g5" 0 0 0 0 0 0 0 0 0 0 0 0 0 0 0 0 0 0 2.62246186738273 1.6955484681331 2.96032635712322 0.776525151421912 0 0 2.04509343834495 2.20132019771785 1.4340276746636 2.41872967673653 0 1.68706068833989 TRUE 0 0 0 1.6310386126338 1.34247697401016 0.794229737479616
"82433" "TRINITY_DN196296_c3_g6" 2.28835856219366 0 0 0 0.748461233004035 0 0 0 0 0 0.339137384919585 0 0 0 0 0 0 0 3.65786862339084 4.50010092664561 5.52161614244144 3.19377174339668 4.34276806197751 4.19896554558606 0 0 0 0 0 0 TRUE 0.506136632532949 0.0565228974865976 0 0 4.23584850723969 0.966791805168558
"82434" "TRINITY_DN196297_c5_g2" 0 0 0 0 0 0 0 0 0 0 0 0 0 0 0 0.117695042669755 0 0.225274929869569 0 0 0 0 0 0 0 0 0 0 0 0 TRUE 0 0 0.0571616620898873 0 0 1
"82435" "TRINITY_DN196297_c6_g1" 0 0 0 1.49364733397521 0 0 0 0 0 0 0 0 1.03703073094497 0 0 0 0 0.660837367696284 0 0 0 0 0 0 0 0 0 0 0 0 TRUE 0.248941222329202 0 0.282978016440208 0 0 0.780070175184614
"82436" "TRINITY_DN196297_c6_g2" 0 0 0 0 0.890641243963444 0.133563525741106 0 0 0 0 0 0 0 0 0 0 0 0.0962618530584035 0 0 0 0 0 0 0 0 0 0 0 0 TRUE 0.170700794950758 0 0.0160436421764006 0 0 0.976503269681567
"82437" "TRINITY_DN196297_c8_g1" 5.33098856304375 4.54070926267143 5.09832691021384 4.26085368788786 4.79035501371084 4.43829285157915 3.96227137689323 4.14526985665051 3.48362233032349 4.12796337812358 4.33485426933163 4.09912685203688 4.39526849232132 4.52744572778007 5.26017624257408 4.20194745644116 4.28599397237378 4.0922920213962 2.99981965184789 2.59717358467203 3.91991208867731 2.69019357782485 3.63529005427958 3.00342233830215 2.64685387894268 2.66015281487638 2.60880924267552 3.07021756825778 2.61682816660493 2.26963165094044 TRUE 4.74325438151781 4.02551801055989 4.46052065214777 2.64541555371629 3.1409685492673 0.247751563709927
"82438" "TRINITY_DN196297_c9_g1" 5.06828386201448 6.23202752028075 6.38019263173795 6.3865695576058 6.29495152002423 6.39968380899701 4.99294966248085 4.46701857168978 5.23676046792618 4.58622430692219 5.21583388373373 3.35797419504422 5.21354170192656 3.81977035374832 7.30077352331127 6.75746335075116 6.54368146690576 6.59049722952895 4.56437816856506 5.00144197417391 4.70182625841205 4.64558638591361 4.80291696836606 3.57978355900252 4.64961545906341 4.12068370880198 4.32804655627074 4.84538968605923 5.42995065740377 2.66766509005141 TRUE 6.12695148344337 4.64279351463283 6.03762127102867 4.34022519294176 4.5493222190722 0.20148044869628
"82439" "TRINITY_DN196297_c9_g2" 0 0 0 0 1.0164963198962 0 0 0 0 0 0 0 0 0 0 0 0 1.55679724659274 0 0 0 0 0 0 0 0 0 0 0 0 TRUE 0.169416053316033 0 0.259466207765457 0 0 0.836764819227274
"82440" "TRINITY_DN196298_c10_g1" 5.29211913507683 5.89530262133331 5.70865628401235 5.73403213956493 6.0766446008386 5.58940396668385 5.06712239296616 5.24157327554424 5.19648901774871 5.36974564290873 5.49198133018967 5.26532436864904 5.25912180605768 5.04251301816989 5.42475416700455 5.249597036059 5.42071818337442 5.38915376741933 4.37524799868568 3.5823151323163 5.22804904788446 4.28953940534605 4.63604452602804 4.64955798002833 6.3311856782348 6.22943410910003 6.0250509487293 5.99011531244642 5.84772136556583 6.57006820035689 TRUE 5.71602645791831 5.27203933800109 5.29764299634748 6.16559593573888 4.46012568171481 0.158806598331864
"82441" "TRINITY_DN196298_c5_g1" 0 0 0 0 0 0 0 0 0 1.79659775404831 0 0 0 0 0 0 0 0 0 0 0 0 0 0 0 0 0 0 0 0.231432408447965 TRUE 0 0.299432959008051 0 0.0385720680746608 0 0.967795739485025
"82442" "TRINITY_DN196299_c1_g1" 0 0 0 0 0 0 0 0 0 0 0 0 1.55336050333533 0 0 0 0 0 0 0 0 0 0 1.53156860881496 0 0 0 0 0 0 TRUE 0 0 0.258893417222555 0 0.255261434802494 0.753507217814792
"82443" "TRINITY_DN196299_c4_g1" 0 0 1.05727696507325 0.518031492602169 0.0524158941511385 0.568518597792544 0 0 0 0 0 0 0 0 0.155749232677945 1.67265162932838 0 1.84478735007906 0 0 0 0.176322772640463 0.791605724704552 0.866314561377047 0 0 0 0.958285900923258 0 0 TRUE 0.366040491603183 0 0.612198035347565 0.159714316820543 0.305707176453677 0.660460367042278
"82444" "TRINITY_DN196299_c4_g3" 0 4.46727948045998 0 5.54732643222811 1.97342759800431 1.75958197323355 0 5.13097204204263 0 5.43232474904759 0 0 0.999278472082541 5.77428631141561 0 7.46492143515492 0 0 0 4.73611776175452 0 5.73874081978616 0 0.0894981508391026 0 4.60086440956659 0 5.37542178177139 0 0 TRUE 2.29126924732099 1.7605494651817 2.37308103644218 1.662714365223 1.7607261220633 0.212494318041051
"82445" "TRINITY_DN196299_c5_g1" 0 0 0 2.4905701304462 0 0 0 0 0 0.818032474658094 0 0 0 0 0.337996463515016 4.64102573273968 0 0 0 0 0 0.944858445807539 0 0 0 0 0 0 0 0 TRUE 0.415095021741034 0.136338745776349 0.829837032709115 0 0.15747640763459 0.786430905343655
"82446" "TRINITY_DN196300_c10_g1" 0 0 0 0 0 0 0 0 0 0 0 0 0 0 0 0.907659827853289 0 1.09693648250296 0 0 0 0 0 0 0 0 0 0 0 0 TRUE 0 0 0.334099385059374 0 0 1
"82447" "TRINITY_DN196300_c4_g1" 4.45279308672385 1.87066062667928 4.63818971164694 2.89994898618967 5.61064101152219 4.92746983824813 7.49172485107061 6.63284983011771 8.0530570170996 7.27844016546887 7.32967975209264 8.02343833937413 6.62645373879995 0.225274929869569 6.50147099238001 2.29130885982897 6.51596785508866 5.80825632479914 4.22835695420105 4.44539565053849 4.40905143853856 4.85039939677025 4.37274319837131 4.8786763027459 9.61934514422786 8.14243896665129 9.70883903348749 8.19826331182315 8.72335377379651 9.67438826358269 TRUE 4.06661721016834 7.46819832587059 4.66145545012771 9.01110474892816 4.53077049019426 0.424958369315751
"82448" "TRINITY_DN196300_c5_g1" 0 0 0 0 2.54942274574666 1.81352468929781 0 0 1.20351441113076 0 0 0 0 1.89141918684608 0 0 0 0 0 0 0 0 0 0 0 0 6.15716500788041 0 0 0 TRUE 0.727157905840746 0.20058573518846 0.315236531141013 1.02619416798007 0 0.697186894314341
"82449" "TRINITY_DN196300_c6_g1" 3.28732453099328 0 0 0.0813396274519388 3.84016106714085 0.759581973233555 0 1.85877674530819 0.159629185821228 0 3.30012372456901 0.741574847418796 1.80487960825467 3.99900780605363 0 1.2103888644454 5.18098324909785 1.29865831556452 0 3.01810000750257 0 0.0813396274519388 2.52732060787705 0.713695814843359 1.14860877020522 1.50182126542091 0 0 5.64768866364999 4.41393251283154 TRUE 1.32806786646994 1.01001741718621 2.24898630723601 2.11867520201794 1.05674267627915 0.387112413244382
"82450" "TRINITY_DN196300_c7_g1" 5.51976204093239 3.40653667020517 3.70409730365561 2.15672019965182 3.22048474218091 3.24974871508357 5.10639019926888 4.9878210832815 5.07480511040397 4.8611613657534 4.67536431274915 5.22770257471051 5.03509599789673 4.67338681820894 5.16952419715 3.18554943462957 3.88469559507296 4.04168105196497 2.30626223972785 3.80395026954251 1.27262045466299 3.74556004660171 1.51500591643373 2.03703073094497 7.40883921196219 7.08373460193296 7.44839717502585 8.23692784864238 6.62246186738273 7.3880689630479 TRUE 3.54289161195158 4.98887410769457 4.33165551582053 7.364738277999 2.44673827631896 0.48028840490088
"82451" "TRINITY_DN196300_c7_g2" 3.49735688570962 2.76468585252213 4.06117134834079 0 3.55028504908841 2.05623668498427 5.25425388727746 4.71556395051172 4.97558433330703 3.21116798367419 4.72530490157444 2.20100646605609 5.10622267291912 0 5.48873993051165 1.34255474547732 4.42189651204225 0 2.50842865253186 1.98732086592925 2.75723664714994 1.76171078436334 2.16992500144231 0 7.51590479679041 6.12682834831545 7.40685975744304 6.77486610921851 7.03917130172144 0.966430467306298 TRUE 2.65495597010754 4.18048025373349 2.72656897682506 5.97167679679919 1.86410365856945 0.521654082762822
"82452" "TRINITY_DN196302_c1_g1" 0 0 0 0 0 0 0 0 0 0 0 0 0 0 0 3.46506025044313 0.296310560708092 2.21194668237118 0 0 0 0 0 0 0 0 0 0 0 0 TRUE 0 0 0.995552915587068 0 0 1
"82453" "TRINITY_DN196302_c2_g1" 2.29719141656586 2.48748634934854 2.47715921118664 2.18998265378357 2.10567807789454 2.12068370880198 2.31527638701493 2.44042072075677 2.06108492060131 2.29836505506124 2.44228003525258 2.43082049651977 2.32883646422954 2.42787430679269 2.24549566281992 2.05415387176271 2.06935846322382 2.04684025420297 2.09220743809709 2.37684601401632 1.70531444108638 2.06281249240502 2.05831649559082 1.78575977442701 2.49415956371284 1.96162332828694 2.1551015581257 1.99095486039699 1.51551061996901 1.65214227213666 TRUE 2.27969690293019 2.33137460253443 2.19542650383861 1.96158203377136 2.01354277593711 0.0938555941105509
"82454" "TRINITY_DN196304_c0_g1" 0 0 0 0 0 0 0 0 0 0 0 0 0 0 0 0 0 0 0.0786098346963665 0 0 0 0 0 0 0 0.0908534304511135 0 0 0 TRUE 0 0 0 0.0151422384085189 0.0131016391160611 0.783690515850513
"82455" "TRINITY_DN196304_c2_g2" 0.235114320376357 0 0 0 0 0 0 0 0 0 0.0935601761623378 0 0 0 0.707524790899608 0 0 0.733788168625182 0 0 0 0 0 0 0 0 0.62760683812965 0 0 0 TRUE 0.0391857200627262 0.015593362693723 0.240218826587465 0.104601139688275 0 0.834130171322466
"82456" "TRINITY_DN196304_c2_g4" 0 0 0.470927257475127 0 0 0 0 0 0.409255146684838 0 0 0 0 0 1.71457523885163 0 0 0 0 0 0 0 0 0 0 0 0 0 0 0 TRUE 0.0784878762458544 0.0682091911141396 0.285762539808604 0 0 0.871661741022592
"82457" "TRINITY_DN196304_c2_g7" 0 0 0 0 0 0 0 0 0 0 0 0 0 0 0 0.441483479582645 0 0 0 0 0 0 0 0.713695814843359 0 0 0 0 0 0 TRUE 0 0 0.0735805799304408 0 0.118949302473893 0.845353065549522
"82458" "TRINITY_DN196305_c10_g1" 0 1.49467161164755 0 1.42545930476536 0 0.921436330806298 0 0 0.12961273813047 1.42814239097833 0 0 0 0.984042426097024 2.2862897581341 0.64984535230601 0 0.948600847493356 0 0 0 0 0 0 0 0 0 1.68750866072073 0 0.670840335881562 TRUE 0.640261207869867 0.259625854851467 0.811463064005081 0.393058166100382 0 0.601662328769403
"82459" "TRINITY_DN196305_c11_g1" 1.48026512205446 1.175684270731 0.264236151043547 0 0.981121989794311 0.686164326061359 1.56657164062676 1.54942274574666 0.851998837112446 1.17184731357334 0.485426827170242 1.22527492986957 1.51903860960006 2.51349074558812 3.15962918582123 3.20695573238728 3.4666271200415 2.86235219953202 0 0 0 0 0 0 0 0 0 0 0 0 TRUE 0.76457864328078 1.1417570490165 2.78801559882837 0 0 0.829059807529556
"82460" "TRINITY_DN196305_c12_g1" 4.41596142987448 6.28288455506105 5.18887562547096 5.24450655139592 4.24000896473507 5.37148916551584 5.31538508507796 5.34507697129988 5.10463020161487 6.1781768163937 5.94811021038454 5.90768385975336 5.30691839131043 5.64313466185726 6.06877827798541 7.08395793016223 5.46483160637989 7.13674508981854 5.91480367725178 5.71339338898875 6.57181330745978 6.62862780216015 6.36127708583738 6.52213423626695 5.64131480943147 5.31193899694826 5.67843816790413 5.91485150324641 5.45322123989691 6.12066297550974 TRUE 5.12395438200889 5.63317719075405 6.11739432625229 5.68673794882282 6.28534158299413 0.102623797373213
"82461" "TRINITY_DN196305_c3_g1" 1.02502879449152 0 0 0.488515008957812 0.932817102741851 0.349365277594213 0.941106310946431 0 0 0 0 0.304511041809953 0 1.16027483140859 0.75702324650746 0 0.18269229751619 2.22650852980868 0 0 0 0 0 0 1.15704371014558 0 0 0 0 0.0717626693000913 TRUE 0.465954363964233 0.207602892126064 0.721083150873487 0.204801063240945 0 0.695472596236911
"82462" "TRINITY_DN196306_c0_g1" 0 0 0 0 0 0 0 0 0 0.82781902461732 0 0 0 0 0 0 0 0 0 0 0 0.539034702970754 0 0 0 0 0 1.77652515142191 0 0 TRUE 0 0.13796983743622 0 0.296087525236985 0.0898391171617924 0.807650664769078
"82463" "TRINITY_DN196306_c1_g1" 0 0 0 0 0 0 0 0 0 0 0.220329954879556 0 0 0 0 0.331131922217202 1.50741409901544 0 0 0 0 0 0 0 0.350497247084133 0 0 0 0 0 TRUE 0 0.0367216591465926 0.306424336872107 0.0584162078473555 0 0.922380620967407
"82464" "TRINITY_DN196306_c3_g1" 2.28658548326394 1.9862288802274 3.10483983776818 3.51083536152995 2.63714650625315 3.65248649491816 2.7454524831317 1.54744982914397 1.88791513563813 2.42974985080022 1.82415684372883 3.6095185904113 2.03773362744651 0 2.40026466600854 1.52556778890135 0 2.50360315630226 2.34084707705041 1.09356017616234 0 1.84799690655495 1.80446664273278 3.69832962148096 2.40544784370754 1.81803247465809 0 1.88166461932035 1.04893364519792 2.58664466386438 TRUE 2.8630204273268 2.34070712214236 1.41119487310978 1.62345387445805 1.79753340399691 0.373660662246443
"82465" "TRINITY_DN196306_c4_g1" 0 0 0 0 1.06763871687536 0 0 0 0 0 0.650764559116902 0 0.0313951962755343 0 0 0 2.05519565424212 0 0 0 0 0 0 0 0 0 0 0 1.12961273813047 0 TRUE 0.177939786145894 0.108460759852817 0.347765141752943 0.188268789688412 0 0.658771625805776
"82466" "TRINITY_DN196306_c5_g1" 4.14869011066367 4.26085368788786 5.07360604057494 5.16188768237689 4.58394022963676 4.90828452718961 4.425123567862 4.10400111032121 4.26835953199108 4.26633679942013 4.2002218382884 4.35987252452224 3.85349670370232 4.38114491144116 4.77320515698557 4.36806987653208 4.39362212815705 4.61653414107945 3.90977310414164 4.03447985650753 2.26363540356833 4.0926303050113 4.24891428303624 4.52556778890135 3.91752723171726 3.26122990898705 3.58628436541317 4.09220743809709 3.68358417795011 3.51752767033727 TRUE 4.68954371305495 4.27065256206751 4.39767881964961 3.67639346541699 3.84583345686106 0.136879870693859
"82467" "TRINITY_DN196307_c6_g1" 5.32585409212865 5.5496075684275 6.06399899914847 5.88393844790833 6.24583788960736 6.4555738137657 4.70359908768581 4.88205607096863 4.31686980506433 4.77594602011408 4.97429985800373 5.21350281998392 5.3019533951261 4.57028076106041 4.76924279514054 5.05102400302447 5.13315248979973 5.54303182025524 4.77104041443678 4.73952410785403 4.2413825967212 5.05411044782962 4.60335929188297 5.02085774204152 6.18929086064064 6.43486170851823 6.45435687687718 5.72884566030987 5.3885339790918 6.46192139679073 TRUE 5.920801801831 4.81104561030342 5.06144754406775 6.10963508037141 4.73837910012769 0.159864959762797
"82468" "TRINITY_DN196307_c7_g1" 3.22666265566117 3.42894634476948 3.40898352943074 3.23112515787905 3.21567859660793 3.23756371831768 2.63156996830952 2.60430858952597 1.98440706531061 2.25640685379425 2.77505054148317 2.7057567820498 3.9038095585787 4.00629802390037 4.51834629219339 4.49793165189628 4.21046679530516 4.63430284166251 3.7619234928106 4.00845103269327 3.20773670736488 4.1479578813871 3.68627640180745 3.51222688651396 3.83106651060507 3.63552224145975 4.05276365720956 3.67084033588156 3.90120480571599 4.03641541545742 TRUE 3.29149333377767 2.49291663341222 4.29519252725607 3.85463549438823 3.72076206709621 0.222397631544058
"82469" "TRINITY_DN196308_c0_g1" 0 0.22404027421793 0 0 0 0 0 0 0 0 0 0 0 0 0 0 0 0 3.12300395405482 3.86106208522204 2.18523225423016 0 2.90708294212449 3.599198754543 2.12994238397696 0.839959587489532 0 0 1.64984535230601 0 TRUE 0.0373400457029884 0 0 0.769957887295417 2.61259666502909 0.922749467626931
"82470" "TRINITY_DN196308_c1_g1" 0 0 0 0 0 0 4.25330858915239 3.26513680347581 0 3.33927993667514 3.47378691161437 1.24974871508357 0 3.06970216663007 0 3.44320879468009 4.38970446693586 0 0 0 0 0 0 0 1.88322978903273 0 0 0 0 0 TRUE 0 2.59687682600021 1.81710257137434 0.313871631505455 0 0.794852206548242
"82471" "TRINITY_DN196308_c2_g1" 0 0 0 0 0 0 5.94356974983897 6.5239539394967 2.94654372802501 6.89435699720226 5.65826861805767 3.91217080294995 0 0 0 4.90486940738916 2.45496547363471 0 0.117695042669755 0.00432160595009347 0 0.343692069179019 1.40653667020517 2.14730669878029 3.96310415473555 0.0676387168753633 5.14310765971074 5.36834930613607 6.46763815299236 4.96499924500969 TRUE 0 5.31314397259509 1.22663914683731 4.3291395392433 0.669925347797389 0.707061202087228
"82472" "TRINITY_DN196308_c2_g2" 0 0 0 0 0 0 2.61046384518116 2.18173865968866 0.22404027421793 0.645240512645265 0.469885976274464 0 0 0 0 0 0 0 0 0 0 0 0 0 0 0 0 0 0 0 TRUE 0 1.02189487800125 0 0 0 1
"82473" "TRINITY_DN196309_c1_g2" 0 0 0 0 0 0 0 0 0 0 0 0 0 0 0 0.853596506202512 0 0 0 0 0 0 0 1.16671544496642 0 0 0 0 0 0 TRUE 0 0 0.142266084367085 0 0.19445257416107 0.817094110246591
"82474" "TRINITY_DN196310_c1_g2" 0 0 0 0.13224779829844 0 0 0 0 0 0 0 0 0 0 1.2606279081267 0 0.253384235800074 0 0 0 0 0 0 0 0 0.0454429707611671 0 0 0 0 TRUE 0.0220412997164066 0 0.252335357321129 0.00757382846019452 0 0.970658959082266
"82475" "TRINITY_DN196311_c2_g1" 0 0.851998837112446 1.69821847822441 2.06522762277562 2.90168752229991 0.0384361816561079 0 0 2.04194382997017 1.70796645477598 0.231432408447965 0 0 0.526068811667588 2.04299446361841 1.92637902519988 2.02290040211008 2.19345636574959 0 0.172487515510134 0.913032999952141 1.0962618530584 0 0 0 1.18014786115843 2.17504548611091 2.24305970607253 0 0.643394453479892 TRUE 1.25926144034475 0.663557115532351 1.45196651139092 1.04027458447029 0.363630394753446 0.427203811347898
"82476" "TRINITY_DN196312_c1_g1" 0 0 0 0 0 0 0 0.812292844873271 0 0 0 0 0 0 0 0 0 0.697773819555186 0.01292617444427 0 0 0 0 0 0 0 0 0 0 0 TRUE 0 0.135382140812212 0.116295636592531 0 0.00215436240737834 0.781267310648805
"82477" "TRINITY_DN196312_c4_g1" 2.18808437056115 3.74092756031863 2.88947354253111 2.85738389432265 2.26243315763135 2.57022003262646 2.64547110403725 2.83086375675176 2.54300087740243 2.72966152587529 3.13142485888825 2.90400231628369 2.41467678042689 2.98913900736823 3.84528931419146 2.8133194549222 2.23848117147476 2.74931972457408 3.461790462903 3.23434802990267 3.9656919492247 3.46858331700683 3.8340032438822 3.6544355408454 2.8094144442359 2.92618923436347 2.58976348698498 2.50131174924366 2.73941609340103 2.77251912681255 TRUE 2.75142042633189 2.79740407320644 2.8417042421596 2.72310235584026 3.60314209062747 0.228893087060936
"82478" "TRINITY_DN196313_c1_g1" 0 0.0510240030244669 0 0.0200576523412535 0 0 0.0285691521967709 0 0 0 0 0 0 0 0.420078115979374 0 1.14012422390907 0 0 0 0 0 0 0 0 0 0 0 0 0 TRUE 0.0118469425609534 0.00476152536612849 0.260033723314741 0 0 0.984032390380594
"82479" "TRINITY_DN196313_c1_g2" 1.87852917654121 0 0 1.19597745864259 0 0.938850337006064 0.928275561611935 0 0 0.630405471482323 0 0 0.563646269484064 2.06004738366994 0 1.27262045466299 0 1.57724753559315 0.253384235800074 2.23572705983806 0 1.12366619645382 0 0 0 0 0 0.669026765509631 0 0 TRUE 0.66889282869831 0.259780172182376 0.912260273901691 0.111504460918272 0.602129582015325 0.549934626444321
"82480" "TRINITY_DN196313_c1_g5" 1.83713591392318 0 0.632268215499513 0 0 0 0 0 0 0 0.138814468902282 0.366252263699564 2.01506932171765 0.74931972457408 0 1.85119933859329 0.500802053057158 1.37629038333705 0.0257375614136083 0 0 0.592636428606577 0 0 0 0 0 0 0 0 TRUE 0.411567354903783 0.0841777887669743 1.08211347021321 0 0.103062331670031 0.86165788250866
"82481" "TRINITY_DN196314_c1_g1" 0 0 0 0 0 0 0 0 0 0 0 0 0 2.26573692621362 0 1.66539277104189 0.973794929652606 0 0 0 0 0.101650076094435 0 0 0 0 0 0 0 0 TRUE 0 0 0.817487437818019 0 0.0169416793490725 0.99481897868844
"82482" "TRINITY_DN196314_c2_g1" 0 0 0 0 0 0 0 0 0 0 0 0 0 2.53381249682767 0 0 0 0 0 0 0 0 0 0 0 0 0.210388864445403 0 0 0 TRUE 0 0 0.422302082804611 0.0350648107409005 0 0.979241867274235
"82483" "TRINITY_DN196315_c0_g1" 0 0 0 0 0 0 1.78993786898019 2.23511432037636 0 1.0765590951316 2.67287788119757 1.99421764740599 2.77820857639809 0 1.09288396567848 0 0 1.07244885006969 2.15153414134792 0.817213924258327 0 0.722466024471091 0.364012053558615 0 3.79441586635011 3.21800615028443 4.12424540929096 3.40244932671885 4.794883691585 4.30808414667178 TRUE 0 1.62811780218195 0.823923565357711 3.94034743181685 0.675871023939325 0.801545901370127
"82484" "TRINITY_DN196316_c0_g1" 0 0 0 0 0 0 0.449957483628003 0.386259141133346 0 0 0.957543200757105 0 0 0 0 0 0 0 1.2190910582462 0.264236151043547 0 1.62480276525295 0.0745054363636298 0 0 0 0 0 0 0 TRUE 0 0.298959970919742 0 0 0.530439235151054 0.859097917768749
"82485" "TRINITY_DN196316_c1_g1" 1.40979822782842 1.20914139783859 1.59263642860658 1.96384399836247 2.12498976997866 0.635057829725214 6.6729485776307 4.15631570949275 2.1740867785504 2.11136523092765 2.71984055506427 2.02183502726224 2.42330923724239 2.2904244038653 2.83592407425437 3.14958455315814 3.17200739069316 0.975996957616443 2.54052329643822 2.54101915313356 2.98440706531061 2.59478738657447 3.69543711040537 2.14698099722323 2.20132019771785 3.66345848188466 1.12565110166152 1.10634831950515 7.1432403405631 6.62281324429721 TRUE 1.48924460872332 3.309398646488 2.47454110280497 3.64380528093825 2.75052583484758 0.312277315880416
"82486" "TRINITY_DN196317_c1_g1" 2.12763327972587 0 1.5385381636298 0 0 0.0976107966264223 0 0 0 0 0 0 2.23909248294191 0 0 0 0 0 0 0 0 0 0 0 0 0 0 0 0 0 TRUE 0.627297039997017 0 0.373182080490318 0 0 0.851273775940306
"82487" "TRINITY_DN196317_c2_g1" 0 0 0 0.0840642647884745 1.10902617649837 0 0 0 0 0 0 0 0 0 0 0 1.29395897902869 0 0 0 0 0 0 0 0 0 0 0 0 0 TRUE 0.19884840688114 0 0.215659829838116 0 0 0.769488356929516
"82488" "TRINITY_DN196317_c3_g1" 2.92371967874939 3.31397137105902 3.67446065156026 3.04561770521798 2.87381319835909 3.09102275091852 2.92865456990017 3.02396499080005 3.22928027905873 3.367510854907 3.49069847838818 3.28555017999677 3.00916798887197 3.18665901720211 3.73411345404407 3.01596136097249 3.00072116724365 3.96661503777171 3.03104224335857 3.08678376614207 2.13815914522947 3.11802742259079 3.31614574229336 3.7583031771319 3.77684094326752 3.62678954637581 3.75274859140713 3.93187212658906 3.88156673981009 3.48439596250267 TRUE 3.15376755931071 3.22094322550848 3.318873004351 3.74236898499205 3.07474358279103 0.147042460059002
"82489" "TRINITY_DN196318_c0_g1" 1.66766509005141 0.231432408447965 0 0 0.32077347694587 2.27202318906105 0 0 0 0 0 0 0 0 0 0 0 0 0 0 0 0 0 0 0 0 0 0 0 0 TRUE 0.748649027417715 0 0 0 0 1
"82490" "TRINITY_DN196318_c1_g1" 2.45706891128218 4.66419836929191 2.2190910582462 3.6156517047923 5.31055825357241 5.00818208224212 1.62993940943954 1.7553149040451 0.779049552837459 0 3.06763871687536 3.08065766334523 3.1807843910787 0.0412429822318813 2.48516918005091 1.33514020631421 3.92257845650856 3.87568178349211 1.53804145333366 0.701327257412941 1.11636475669178 0 2.91245825920718 3.1811025507538 4.49735688570962 4.85862757557835 3.78899885210611 3.07673010147814 3.46610501923389 5.04159344865918 TRUE 3.87912506323785 1.71876670775711 2.47343283327939 4.12156864712755 1.57488237956656 0.414894679082704
"82491" "TRINITY_DN196320_c14_g1" 2.36148765214307 3.45496547363471 2.04579241851409 2.0679828301843 0.162210036314307 0.874206785877799 2.1583370271671 2.42088657497553 1.78826808286684 1.32481060342048 2.7663831410013 1.89413868819967 0 2.30859386858428 0.992768430768924 0 0 0 2.53580413827031 3.80859098813998 4.65889695712685 3.73324586322433 3.68929916053589 3.2413825967212 2.26243315763135 3.23511432037636 3.5972927910378 1.65214227213666 2.28451413324425 2.82334176176314 TRUE 1.82777419944471 2.05880401960515 0.5502270498922 2.64247307269826 3.61120328400309 0.509908624294282
"82492" "TRINITY_DN196320_c15_g1" 5.66513691104087 5.66459661308986 5.78122855346812 5.62719825012756 5.8901548165537 5.87592746988103 5.79563709107424 5.84523912563878 5.30659035282214 5.77991629665499 5.99446658497396 6.08578579471501 5.07026051008329 4.84488775687458 5.45939882974104 5.55154677838837 5.10731124662749 5.5859239769586 5.87228703171443 5.84026179641587 5.88371855654118 5.94635657163363 5.73860572712634 5.9464033630077 6.61404722996419 5.53729606709084 6.15886210620845 5.46300114818998 5.45989058495499 6.21323061704012 TRUE 5.75070710236019 5.80127254097986 5.26988818311223 5.90772129224143 5.87127217440653 0.0396830318205116
"82493" "TRINITY_DN196320_c19_g1" 0 0 3.41169740352087 0 0 0 0 0 1.71061360238268 0 0 0 0 1.48645695576873 3.59705436845572 0 0 0 0 0 2.64731450954714 0 0 0 0 0 1.02005765234125 0 0 0 TRUE 0.568616233920145 0.285102267063779 0.847251887370742 0.170009608723542 0.441219084924523 0.567735635509138
"82494" "TRINITY_DN196320_c9_g1" 0 0 0 0 0 0 0 0 0 0 0 0 0 0 0 0 0 0 0.243669080966863 1.19849415363908 0.673556423990145 0 1.20539251298968 0 0 0 0 0 0 0 TRUE 0 0 0 0 0.553518695264296 1
"82495" "TRINITY_DN196321_c1_g1" 0 0 0 0 0 0 0 0 0 0 0 0 0 0 0 0 0 0 0 0 0 0 1.7945198406243 0 0 0 0 0 0.444667066841908 0 TRUE 0 0 0 0.0741111778069846 0.299086640104049 0.93805208268313
"82496" "TRINITY_DN196321_c3_g1" 0 0 0 0 0 0 0 0 0 0 0 0 0 0 0 0 0 0 0 0 0 0 0 0 0 0 0 0 0.901494455047575 2.59311469648462 TRUE 0 0 0 0.582434858588698 0 1
"82497" "TRINITY_DN196321_c4_g1" 0 0 0 0 0 0 0.101650076094435 0 0 0 0 0 1.10969486482593 0 0 0 0 0 0 0 0 0 0 0 0 0 0 0 0 0 TRUE 0 0.0169416793490725 0.184949144137655 0 0 0.9770995434609
"82498" "TRINITY_DN196321_c4_g2" 0 0 0 0.0496307677246004 1.3397075074486 1.05032755355842 0 0 0 0 0 0 0 0 0 0 0 0 0 0 0 0 0 1.449957483628 0 0 0 0 0 0 TRUE 0.40661097145527 0 0 0 0.241659580604667 0.851418433361647
"82499" "TRINITY_DN196321_c4_g3" 2.35895882583233 0 0 0 0 0 0 0 0 0 0 0 0 0 0 0 0.160920188181103 0 0 0 0 0 0 0 0 0 0 0 0 0 TRUE 0.393159804305388 0 0.0268200313635172 0 0 0.98294584602125
"82500" "TRINITY_DN196321_c4_g5" 0 0 0 0 0 0 0 0 0 0 0 0 0 0 0 0 0 1.0496307677246 0 0.483364360713349 0 0 0 0.405992359675837 0 1.61494536693687 0 0 0 2.70310069960416 TRUE 0 0 0.174938461287433 0.719674344423505 0.148226120064864 0.887739300470976
"82501" "TRINITY_DN196322_c2_g1" 0 0 0 0 0 0 0 0 0 0 0 0 0 1.151858816727 0 0.345964030342872 0 0 0 0 0 0 0 0 0 0 0 0 0 0 TRUE 0 0 0.249637141178313 0 0 1
"82502" "TRINITY_DN196322_c4_g1" 0 1.10232219119669 2.08780225897709 0 0 0 0 0 0 0 0 0 0 0.768925335563751 0 0.209141397838592 0 0 0.155749232677945 0 1.03913839390696 0.758729568457863 0 0 0 0.525066592078211 0.0172092900322231 0 0 0 TRUE 0.531687408362296 0 0.163011122233724 0.0903793136850723 0.325602865840461 0.727756717268012
"82503" "TRINITY_DN196322_c5_g1" 0 0 0 0 0 0 0 0 0 0 0 0 0 0 0 0 0 0 0.540027269257507 0 0 1.56169272139831 0 0 0 0 0 0 0 0 TRUE 0 0 0 0 0.350286665109303 1
"82504" "TRINITY_DN196322_c6_g1" 0 0 0 0 0 0 0 0 0 0 0 0 0 0 0 0 0 0 0 0.0426443374084937 0 0 1.70132725741294 0.686164326061359 0 0 0 0 0 0 TRUE 0 0 0 0 0.405022653480466 1
"82505" "TRINITY_DN196322_c6_g2" 0.120351940365222 0 0 0 0 0 0 0 0 0 0 0 0 0 0 0 0 0 0 0 0 0 2.08814159686902 0 0 0 0.648005179810493 0.58014548442338 1.49671798793518 0 TRUE 0.020058656727537 0 0 0.454144775361508 0.34802359947817 0.797376147335007
"82506" "TRINITY_DN196322_c7_g2" 0 0 0 0 0 0 0 0 0 0 0 0 2.17344728605727 0 0 0 0 0 0.612588406698718 0.0840642647884745 0 0 0 0 0 0.640620928035698 0 0 0 0 TRUE 0 0 0.362241214342878 0.106770154672616 0.116108778581199 0.846180580488248
"82507" "TRINITY_DN196322_c8_g1" 1.22712493444993 0.754459973625479 0.265436896049098 0 0 0 0 0.468843942974637 0 0 0.227741075839128 0 1.77736710945041 1.14600345113892 0.659924558402378 0.489542935642474 0 0 1.94673086014031 1.31266517355839 2.20507966574984 1.32711247074709 2.07416287550701 0.880489626687819 0.446785562143122 0.591679416935737 0.160920188181103 0 0 0 TRUE 0.37450363402075 0.116097503135628 0.678806342439031 0.19989752787666 1.62437344539841 0.789256434326864
"82508" "TRINITY_DN196323_c5_g1" 0 0 0 0.117695042669755 0 0.516015147003665 0.540027269257507 0 0 1.31208426151475 1.57143411587651 0.565597175854225 0 0 0 0 0 0 0 0.65901117119815 0 0 0.659924558402378 0 0 0.397255345594427 0.751035176667862 0 0 0 TRUE 0.10561836494557 0.664857137083833 0 0.191381753710382 0.219822621600088 0.805663987257885
"82509" "TRINITY_DN196324_c0_g1" 0 3.24153514179572 0 0 0 0 0 2.44731470025318 0 0 1.49005662446431 0 0 0.252173413202027 0 0 0 0 0 1.78617812879877 0 0 1.24731993497982 0 0 2.07860983469637 0 0 0 0 TRUE 0.540255856965953 0.656228554119581 0.0420289022003378 0.346434972449394 0.505583010629764 0.453581098673099
"82510" "TRINITY_DN196324_c1_g1" 0 0 0 0 0 0 0 0 0 0 0 0.62854031926276 0 0 0 0.878136766626948 0.372952097911829 0 0 0 0 0 0 0 0 0 0.490570130446201 0 0 0.397255345594427 TRUE 0 0.104756719877127 0.208514810756463 0.147970912673438 0 0.696990789726514
"82511" "TRINITY_DN196324_c2_g1" 0 0 0 0.147957881387101 0 0.786596361890807 0 0 1.39780296186249 0 0 1.2732174731035 0 0 0 0 0 2.16575118401426 0 0 0 0 0 0.551885103471725 0 0 0 0 0 0 TRUE 0.155759040546318 0.445170072494331 0.360958530669043 0 0.0919808505786208 0.658165238746067
"82512" "TRINITY_DN196324_c3_g1" 0 0 0 0.622930350920177 0.308011314552178 0 0 0 0 0 0 0 0 0 0 0.329984649758421 0.456280481510725 0.970853654340484 0 0 0 0 0 0 0 0 0 0.61635769699669 0 0 TRUE 0.155156944245392 0 0.292853130934938 0.102726282832782 0 0.779852765911297
"82513" "TRINITY_DN196324_c6_g1" 0.751035176667862 0 0 0 0 0.842375488206288 0 0.398350370345965 0 0 0 0 2.05693028838267 0 0 0 0 0.738983954700512 0 0 0 0 0 0 0 0 0 0 0 0 TRUE 0.265568444145692 0.0663917283909941 0.465985707180531 0 0 0.82190431625831
"82514" "TRINITY_DN196324_c6_g2" 0 0 0 0 0 0 0 0 0 0 0 0 0 1.12035194036522 0 0 0 0 0 0 0 0 0 0 0 0 0 0 0.0243196791954129 0 TRUE 0 0 0.186725323394204 0.00405327986590215 0 0.994573205454644
"82515" "TRINITY_DN196325_c0_g1" 0 0 0 0 0.565597175854225 0 0 0 0 0 0 0 0 0 0 0 0 0 0.216610068742442 0 0 0 0 0 0 0 0 0 0 0 TRUE 0.0942661959757042 0 0 0 0.0361016781237403 0.904256033273463
"82516" "TRINITY_DN196325_c8_g1" 0 0 0 0 0 0 0 0 0.760433874670112 0 0 0 0.153156788061421 0 0 0 0 0 0 0 0 0 0 0 0 0 0 0 0 0 TRUE 0 0.126738979111685 0.0255261313435701 0 0 0.949648222822838
"82517" "TRINITY_DN196325_c9_g1" 0 0 0 0 0 0 0 0 0 0 0 0 0 0 0 0.432959407276106 0 0.606915941825205 0 0 0 0 0 0 0 0 0 0 0 0 TRUE 0 0 0.173312558183552 0 0 1
"82518" "TRINITY_DN196326_c1_g1" 0.827006009638977 0.647084212628954 1.56462205243698 0.159629185821228 0.386259141133346 0.625738061908648 0.885964756753971 0 0 0 0.420078115979374 0.233888060174277 0.750177705593057 0 0 0 0 0.0143552929770701 1.175684270731 0.64984535230601 1.59693514238723 1.06488285158485 0.855192407959154 0 1.87499363893297 1.23081784186108 1.68481873755322 0 0 0.761285273361619 TRUE 0.701723110594689 0.256655155484604 0.127422166428355 0.925319248618149 0.890423337494708 0.466069744860057
"82519" "TRINITY_DN196326_c1_g3" 0 0.57918014812715 0 0 0.814755482809874 0.460480470040011 0 0 0 0 0 0 0 0 0 0 1.30392683648069 0.180147861158429 0 0 0 0 0 0 0 0 0.443606651475615 0 0 0 TRUE 0.309069350162839 0 0.247345782939854 0.0739344419126025 0 0.740122868311607
"82520" "TRINITY_DN196326_c2_g1" 1.87302570104647 1.94822704387917 2.22681676504987 2.44334142580323 2.55483439589419 2.71611294212415 2.37406571822254 2.79160572470455 3.33127526714661 2.82211827472934 2.8108543624115 2.44652092029318 1.80900277493909 0.36513259345253 1.83632813392398 2.45916928659895 1.64616265715789 1.57385922157595 2.24701604976735 2.73790304130546 3.26708629034088 2.99656952397319 2.64408700251674 2.44678556214312 2.90284538355057 3.01578299724093 3.23542072263744 3.32567423412026 2.33856703700115 2.76085963682191 TRUE 2.29372637896618 2.76274004458462 1.61494244460807 2.92985833522871 2.72324124500779 0.198369934801533
"82521" "TRINITY_DN196326_c2_g2" 0 1.39835037034596 0.770617646656203 0 0 0 0 0 0 0.0257375614136083 0.177598929327733 0 0 0 0.762136169901112 0.399444564589458 0 0 0.0593552776164212 0.77568270173906 0.791605724704552 1.70487196445635 0 0.364012053558615 1.32653734813995 0.561692721398309 1.07244885006969 0 0 0 TRUE 0.361494669500361 0.033889415123557 0.193596789081762 0.493446486601326 0.6159212870125 0.560647040810493
"82522" "TRINITY_DN196326_c2_g4" 0 0 0 0.0551956542421246 0 0 0 0 0 1.63505782972521 0 0 0 0 0 0.0976107966264223 0 0 0 0 0.167357927738514 0 0 0 0 0 0 0 0 0 TRUE 0.00919927570702077 0.272509638287536 0.0162684661044037 0 0.027892987956419 0.951046933511081
"82523" "TRINITY_DN196327_c10_g2" 0 0 0 0 0 0 0 0 0.717210299019596 0.988412025724788 0 0.602171790753379 0 0 0 0 0 0 0 0 0 0 0 0 0 0 0 0 0 0 TRUE 0 0.384632352582961 0 0 0 1
"82524" "TRINITY_DN196327_c10_g4" 0 0.304511041809953 0 0 0 0 0 0.159629185821228 0 0 0 0 0 0 0 0 0 0 0 0 0 0 0 0 0 0 0 0 0 0 TRUE 0.0507518403016589 0.026604864303538 0 0 0 0.868946307437307
"82525" "TRINITY_DN196327_c11_g1" 0 0 0 0 0 0 0 0 0 0 0 0 0 1.69465736554709 0 0 0 0 0 0 0 0 0 0 0 0 0 0.278579550458423 1.24671210053186 0 TRUE 0 0 0.282442894257848 0.254215275165047 0 0.774985244510197
"82526" "TRINITY_DN196327_c11_g2" 0 0 0 0 0 0 0.464668267003444 0.313826296390398 0 0 0 0 0 0.389566811762726 0 0 0.063502942306158 0 1.05519565424212 3.0408924306469 1.06832686143451 1.00863030514344 2.62830700559833 0 1.60122108558495 2.0621217119078 0.681674141792833 0.2904244038653 0 0 TRUE 0 0.129749093898974 0.0755116256781473 0.772573557191813 1.46689204284422 0.833349311297481
"82527" "TRINITY_DN196327_c4_g1" 0 0 0.842375488206288 0 0 0 0 0 0 0 0 0 0 1.79742808215231 0.886745224742109 0 0.01292617444427 0 0 0 0.10701824988212 0 0 0 0 0 0 1.01221108395087 1.391767719956 0 TRUE 0.140395914701048 0 0.449516580223115 0.400663133984479 0.0178363749803534 0.689168626778753
"82528" "TRINITY_DN196327_c7_g1" 0 0 0 0 0 0 0 0 0 0 0 0 0 0 1.32365829102624 0.291603558030565 0.444667066841908 0 0 0 0 0 0 0 0 0 0 0 0 0 TRUE 0 0 0.34332148598312 0 0 1
"82529" "TRINITY_DN196327_c7_g2" 0 1.24610400988392 0 0 0 0 0 0 0 0.0935601761623378 0.286881147788162 0 0 0 0 0 0 0 0 0 0 0 0 0 0 0 0 0 0 0 TRUE 0.207684001647319 0.0634068873250832 0 0 0 0.923673842445556
"82530" "TRINITY_DN196328_c10_g1" 5.33342373372519 4.72279387245362 4.36141746678921 2.99313087142926 3.94560770318137 3.82568388233686 5.76370369595079 5.54399071966485 5.52597488315159 5.62941490961077 5.58784500925428 6.19743295826877 6.84199827029512 6.60614607806572 5.84767126154968 3.76606505147495 4.8675999893454 4.45509702837341 3.67795919015958 3.59275601044103 4.94794662759511 3.84859790428949 4.23358133219589 3.82741257439886 0 0 0.935082523318661 0.445726703349984 0.374065718222538 0.263034405833794 TRUE 4.19700958831925 5.70806036265018 5.39742961318405 0.33631822512083 4.02137560651333 0.388928456134105
"82531" "TRINITY_DN196329_c3_g1" 1.28865386360517 0 0 0 0 0 0.329984649758421 0.907659827853289 0 0 0 0 0.335711910320462 0 0 0 0 0 0 1.45733162548501 0 0 0 0 0 0 0 0 0 0 TRUE 0.214775643934195 0.206274079601952 0.0559519850534103 0 0.242888604247502 0.509032432720171
"82532" "TRINITY_DN196329_c4_g1" 3.0923765997366 3.99521314005596 3.01149563883783 2.86433474078243 2.65535182861255 3.38832732379875 2.94410879910795 3.64166162502051 2.34255474547732 3.63842143266268 3.1991226420136 3.32380238041871 3.32696871158789 3.35374672071372 3.43962313755712 2.1534810985137 2.99747307197096 2.37934370731461 2.72421368675736 2.96827511023871 2.8543946777531 3.95912098184621 3.00252250976871 3.449957483628 5.3188952496983 5.95561503834467 5.84071499114108 5.64662350847658 5.57276842844901 5.90212182917416 TRUE 3.16784987863735 3.18161193745013 2.94177274127633 5.70612317421397 3.15974740833202 0.454490308675689
"82533" "TRINITY_DN196330_c2_g2" 0 0 0 0 0 0 0 0 0 0 0 0 0 0 0.212880566344385 0 0 0 0 0 0 0 0 0 0 0 0 0.367371065648529 0 0 TRUE 0 0 0.0354800943907308 0.0612285109414216 0 0.855132462617475
"82534" "TRINITY_DN196330_c3_g2" 0 0 0 0 0.594548549550354 0.417920007811965 0 0 0 0 0 0 0 0 0 0.0257375614136083 0 0 0 0 0 0 0 0 0 0 0 0 0 0 TRUE 0.168744759560387 0 0.00428959356893471 0 0 0.993644849208784
"82535" "TRINITY_DN196330_c4_g1" 0 0 0 0 0 0 0 0 1.76850194743426 0.12300395405482 0 0 0 0 0 0.250961573533219 0 0 0 0 0 0 0 0 0 0 0 0 0 0 TRUE 0 0.315250983581513 0.0418269289222031 0 0 0.966830453273282
"82536" "TRINITY_DN196331_c2_g1" 1.53605290024021 3.76064677145215 1.36681177312713 0.650764559116902 3.33328060211727 4.28051096885426 2.1525079483649 3.52004502403982 3.10500752476097 2.06004738366994 3.2066432239834 3.35966172233388 0 2.66471037684349 0.513995979367013 0 1.26483664846778 0 0 2.3050950106667 0 2.43349363984688 0.416839741912829 1.22032995487956 2.24579986841744 3.63876894441695 1.97819562968165 3.20320115631661 0.988412025724788 3.00270252037982 TRUE 2.48801126248465 2.90065213785882 0.740590500779714 2.50951335748954 1.06262639121766 0.413860988085278
"82537" "TRINITY_DN196331_c2_g2" 0 0 0 0 1.91034891538093 0 0 0 0 0 0 0.154453592679872 0 0 0 0 0 0 0 0 0 0 0 0 0 0 0 0 0 0.0976107966264223 TRUE 0.318391485896822 0.0257422654466454 0 0.0162684661044037 0 0.967013304837034
"82538" "TRINITY_DN196332_c0_g1" 0.587845009254278 0 0.930548119247855 1.52707033551266 2.73682131744816 1.6140030448649 1.26363540356833 0 1.05380644369579 0 0 0 0 1.61494536693687 0 0 2.00288250853312 1.61070006213476 0.897627674279551 1.54843662469604 0 0.984771612385425 0 0 0.36289064266586 0.672651629328385 0.959028218943694 0.00288250853312137 0 0 TRUE 1.23271463772131 0.386240307877354 0.871421322934126 0.332908833245177 0.571805985226836 0.561460458261314
"82539" "TRINITY_DN196332_c1_g1" 3.58062791045726 2.52707033551266 3.49837853400646 2.74502214903726 3.12449357219531 2.32337006906127 4.57694533088711 4.5929951443784 4.51026571423854 4.65116652800466 4.5401512920421 5.560500979597 5.07476230363768 4.96684571765274 5.47537676563629 4.12176142961242 5.33956499793686 5.17236749928483 1.92789645372882 1.1196881745192 0.221567788538409 1.0703893278914 0.683471892855227 1.387362540836 3.03913839390696 2.94916137137824 4.05032755355843 4.65998162590662 3.83430670296291 4.21645486514476 TRUE 2.9664937617117 4.73867083152464 5.02511311896014 3.79156175214298 1.06839602972817 0.374883605719325
"82540" "TRINITY_DN196333_c1_g1" 0 0.0786098346963665 1.47508488294878 0.902266569083071 0.43722773891291 1.88166461932035 1.60264690850537 2.4861994925681 0 0 0 0 1.89336221076387 4.27120154491397 0 0 0 3.84328040898502 2.85678654628808 2.23511432037636 1.75017770559306 0 0.840765337323874 0 3.63726245522174 4.96836728050169 4.79779120047889 3.23817541857738 4.21854870624678 3.47625205954784 TRUE 0.795808940826912 0.681474400178913 1.66797402744381 4.05606618676239 1.28047398493023 0.72721529003743
"82541" "TRINITY_DN196333_c2_g1" 1.9862288802274 2.82232226130316 2.96901230751632 3.77167433390837 3.34070468006655 3.46714903197299 3.56949109195872 2.99837605443825 2.67491255290801 3.22404027421793 3.28924428515664 2.66083736769628 2.99909803370561 2.0496307677246 2.75274859140713 3.81649731148601 3.59132037382777 3.58363942376405 2.57313211780203 2.54002726925751 1.29865831556452 2.70420799495431 2.46492960112985 2.44095219802964 2.13027195451886 1.7578766597479 1.77736710945041 1.15055967657538 1.48902906385044 1.6378420603241 TRUE 3.0595152491658 3.06948360439597 3.13215575031919 1.65715775407785 2.33698458278964 0.191998898091385
"82542" "TRINITY_DN196334_c2_g1" 0 0 0 0 0 0 0 0 0 0 0 0 0 0 0 0.545968369105293 0 0 0 0 0 1.38183708390605 0 0 0 0 0 0 0 0 TRUE 0 0 0.0909947281842154 0 0.230306180651008 0.901224179126457
"82543" "TRINITY_DN196334_c2_g2" 0 0 0 0 0 0 0 0 0 0 0 0 2.99548451887751 0 1.94148196386898 0 0 0 0 0 0 0 0 0 0 0 0 0 0 0 TRUE 0 0 0.822827747124414 0 0 1
"82544" "TRINITY_DN196334_c4_g3" 0 0 0 0 0 0 0 0 0 0 0 0 0 0 0 0 0 0 3.52004502403982 0 0 0 0 0 1.94897455427977 0 0 0 0 0 TRUE 0 0 0 0.324829092379962 0.586674170673303 0.861580282285494
"82545" "TRINITY_DN196335_c0_g1" 0 0 0 0 0 0 0.668119124686432 0 0 0 0 0 0 0 0 0 0 0 0 0 0 0 0 0 0 0 1.98586470124253 0 0 0 TRUE 0 0.111353187447739 0 0.330977450207089 0 0.915890654047529
"82546" "TRINITY_DN196335_c2_g1" 0 0 0 0.438292851579147 0.343692069179019 2.44652092029318 0 0 0 0 0 0 0 0 0 0 0 0 0 0 0 0 0 0 0 0 0 0 0 0 TRUE 0.538084306841892 0 0 0 0 1
"82547" "TRINITY_DN196335_c6_g1" 0 0.518031492602169 0 0 0 0 1.21350281998392 0 0 0 0 0.535057594894842 0 0 0 0 0.018634174139051 0.75702324650746 0 0 0 0 0.712815854437372 0 0 0 0 0 1.57482812358744 0.317304068361915 TRUE 0.0863385821003615 0.291426735813126 0.129276236774418 0.315355365324893 0.118802642406229 0.503857975866874
"82548" "TRINITY_DN196335_c6_g2" 1.16864203555884 0 0 0 0.60502015306241 0 0.459431618637297 0 0 0 0 0 0 0 0 0 0 0 0 0 0 0 0 0 0 0 0 0 0 0 TRUE 0.295610364770208 0.0765719364395495 0 0 0 0.935242513824682
"82549" "TRINITY_DN196336_c1_g3" 0 0 0 0 0.565597175854225 0.137503523749935 0 0 0.498761465671852 0 0 0 0.438292851579147 0 0 0 0 0 0 0 0 0.276198865032242 0 0 0 0 0 0 0 0 TRUE 0.117183449934027 0.0831269109453087 0.0730488085965245 0 0.0460331441720403 0.568606181530507
"82550" "TRINITY_DN196336_c2_g1" 1.83390207666916 2.27857955045842 2.16510798514454 3.63156996830952 3.39149278998072 4.0187231826865 2.90245953304255 3.37002474816031 2.64316352990343 1.47404659931931 2.82639594759272 3.24336442569366 2.87302570104647 2.35586200632929 1.64385618977472 2.71127463104986 1.74459168654238 3.39725534559443 3.0597013721463 2.97066962537909 0.0384361816561079 2.67626740826589 2.10232219119669 1.30217279974075 1.69821847822441 1.80074462393678 2.3305584000308 0.926758531986465 3.00072116724365 2.1414327909293 TRUE 2.88656259220814 2.743242463952 2.45431092672286 1.98307233205857 2.02492826306414 0.202723508348077
"82551" "TRINITY_DN196337_c2_g1" 3.9852271667297 3.63517394667492 2.91034891538093 2.53455968460832 3.13504228623365 3.22156778853841 5.15396742753934 5.16160556358544 5.3013681529738 5.43629511983936 5.54618451013294 5.6275776571096 4.3110671022556 4.30822979988149 3.81905500999106 3.02378761389678 4.2829586667422 3.611172380044 6.00477102966043 6.51077207849273 5.3193289038394 6.43461154898493 5.56190651960738 5.67739548326346 5.82079165850631 5.79345374891472 6.22384726379035 6.15045813196574 5.97744021404404 5.77283579666 TRUE 3.23698663136099 5.37116640519675 3.89271176213519 5.95647113564686 5.91813092730806 0.226933392836768
"82552" "TRINITY_DN196337_c2_g2" 0 0 0 0 0 0 0 0 0 0 0 0 0 0 0 0 0 0 0 0 0 0 0 0 0 0 0 0.126972856257766 0 0.755314904045098 TRUE 0 0 0 0.147047960050477 0 1
"82553" "TRINITY_DN196338_c1_g1" 0 0 0 0 0 0 0 0 0 0 0 0 0 0 0 0 0 0 0 0 0 0 0 0 0 0 5.75704992331409 4.34305243492297 3.72606826115129 0 TRUE 0 0 0 2.30436176989806 0 1
"82554" "TRINITY_DN196338_c2_g1" 2.08915913191124 1.07107616201096 3.55887985347544 2.72922645499115 2.47378691161437 0.964953052900799 2.74738739965272 0.801572569463598 3.97975099753976 1.82334176176314 2.69732902379372 0 0.876566058751721 1.60880924267552 4.02121319508696 2.90033550864098 3.35402893805439 0.136191386287144 1.90919706299169 1.85359650620251 0.801572569463598 0.0772429989324604 1.98877556233775 0 0 0 3.00539998774259 2.57845572177957 3.77220238744118 1.36737106564853 TRUE 2.14784692781733 2.00823029203549 2.14952405491612 1.78723819376865 1.10506411665467 0.180239514631627
"82555" "TRINITY_DN196338_c2_g2" 0 0 0 0 0 0 1.27619886503224 0.959028218943694 1.26603689399532 1.50639883152745 1.89530262133331 2.19943678355886 0 0 0 0 0 0.561692721398309 2.19534759832222 1.06281249240502 0 0.459431618637297 0 0.398350370345965 0 0 0 0 0 0 TRUE 0 1.51706703573181 0.0936154535663848 0 0.685990346618417 0.871527463549307
"82556" "TRINITY_DN196338_c3_g1" 0 0 0 0 0 0 0 0 0.370722275148167 0 0 0 0 0 0 0 0 0 0 0 0 0 0 0 2.31092173523034 3.34837407519116 1.70708299177171 1.391767719956 1.49415956371284 3.35247605905033 TRUE 0 0.0617870458580279 0 2.26746369081873 0 0.993187647710941
"82557" "TRINITY_DN196339_c10_g1" 0 0.74931972457408 0 0 1.00934717225925 0 1.00504061670053 3.24762375619625 0 0 0 0 0 1.41899946543127 0 0 0 0 1.74502214903726 2.27112682678252 0 0 0 0 3.5268200197246 4.09119205151613 0 0 0 0 TRUE 0.293111149472222 0.708777395482797 0.236499910905211 1.26966867854012 0.66935816263663 0.624361329309469
"82558" "TRINITY_DN196339_c7_g1" 0 0 0 0 0 0 0 0 0 0 0 0 0 0 0 0 0 0 5.40677474150043 5.04036644350822 4.24997620372416 4.2312787913429 4.33835309838715 4.04684025420297 0 0 0 0 0 0 TRUE 0 0 0 0 4.55226492211097 1
"82559" "TRINITY_DN196339_c9_g1" 9.73785911207569 8.94911758829122 6.63979651018494 4.20734627272178 5.65535182861255 6.01306021446117 0.550900664647523 0 1.15120939288489 0 0 0 8.11743012258495 7.31100350598434 8.47090692714608 2.29071928277095 5.13569902690319 1.88869454950954 4.08975236276438 3.30261150889447 3.41751500288509 2.40925514668484 2.87460026604958 2.52105073690096 0 0 0 0 0 0 TRUE 6.86708858772456 0.283685009588736 5.53574223581651 0 3.10246417069655 0.675193813865662
"82560" "TRINITY_DN196339_c9_g2" 0 0 0 0 0 0 2.65969626580899 3.12051783412047 2.08031656036671 2.57724753559315 1.54052329643822 1.19093085956261 0 0 0 0 0 0 4.44426950241348 1.44201456555989 0.797428082152313 2.16800012451782 2.46884394297464 2.94729211089273 3.46936505370484 2.68009926985692 3.6140030448649 0.241230035515445 0 1.77946985729517 TRUE 0 2.19487205864836 0 1.96402787687288 2.37797472141848 0.562768697869039
"82561" "TRINITY_DN19633_c0_g1" 0 0 1.56657164062676 0 0 0 0 0 0 0 0 0 0 0 0 0 0 0 0 0 0 0 0 0 0 0 0 0 1.42384705459843 0 TRUE 0.261095273437793 0 0 0.237307842433072 0 0.77277658140984
"82562" "TRINITY_DN196340_c21_g1" 0 0 0 1.14535138557262 0.583037623796664 0 0 0 0 0 0 0 1.25821738953602 0 0 1.86393845042397 0 0 0 0 0 0 0 0 0 0 0 0 0 0 TRUE 0.288064834894881 0 0.520359306659998 0 0 0.861602919747959
"82563" "TRINITY_DN196340_c23_g1" 7.24626555896271 5.52152192357138 6.9058923862847 5.77539299600591 5.39025495632187 4.91236244681858 5.05358925865904 5.24061962931176 5.30801131455218 4.60827700289707 4.98203526135794 4.63104606105225 5.54754236990502 6.38670749904641 6.15236597577439 5.38622464629095 5.13290581201151 4.33564045970802 5.19959382868402 5.82076613469691 4.15777134362611 4.73188920720207 5.04295070248878 4.85099939471647 3.94120023334749 3.70918033372087 3.42196381604921 4.40169872268396 4.55563212610025 3.06004738366994 TRUE 5.95861504466086 4.97059642130504 5.49023112712272 3.84828710259528 4.96732843523573 0.191236430706697
"82564" "TRINITY_DN196341_c0_g1" 0 2.06763871687536 1.15380533607904 3.18935017019567 3.89034940719884 3.9038095585787 2.02538322147792 2.29777835515853 4.38997973788515 4.11378383173029 2.89840185999219 3.86482995070075 0 0 0 2.17120682741814 0.24000896473507 0 0 1.68750866072073 1.70354371973382 1.88322978903273 0 0.160920188181103 0 0.241230035515445 0 0.272620454662992 0 0 TRUE 2.3674921981546 3.26502615949081 0.401869298692202 0.0856417483630729 0.905867059611396 0.712033677441669
"82565" "TRINITY_DN196341_c10_g1" 7.96007725152977 6.83868709735922 6.99621924694195 6.04633826123355 6.52614708075975 6.92609432958161 6.25251405978365 6.84787166717461 6.33005638102212 6.51514788214984 5.14799857054257 6.37317837161828 7.41051919155672 7.73043617103886 7.79637711779371 5.64975914663296 6.25120781086298 6.79156665639392 5.29318653033136 6.09516490692972 5.8242841586985 5.52500393023092 4.10097764772482 5.74915879631265 5.7045953476324 5.93201391247712 5.96432931463272 5.82364747146746 5.40619650019089 5.72658602521296 TRUE 6.88226054456764 6.24446115538185 6.93831101571319 5.75956142860226 5.431295995038 0.123793273733415
"82566" "TRINITY_DN196341_c11_g1" 0 0 0 0 0 0 0 2.20351441113076 0 0 0 0 0 9.70890454181376 0 0 0 0 0 2.15315678806142 0 0 0 0 0 0.173767067736706 0 0 0 0 TRUE 0 0.367252401855126 1.61815075696896 0.0289611779561177 0.358859464676903 0.883343217367689
"82567" "TRINITY_DN196341_c14_g1" 0 0 0 0 0 0.718087583960517 0 0 0 0 0 0 0 0 0 0.907659827853289 0 0 0 0 0 0 0 0 0 0 0 0 0 0 TRUE 0.119681263993419 0 0.151276637975548 0 0 0.802214562679592
"82568" "TRINITY_DN196341_c16_g1" 0 0 0 0.630405471482323 1.23695175858808 0 0 0 0 0 0 0 0 0 0 0 0 0 0 0 0 0 0 0 0 0 0 0 0 0 TRUE 0.311226205011734 0 0 0 0 1
"82569" "TRINITY_DN196341_c1_g1" 2.77610398807316 0.178873958169795 3.86195536414487 2.23695175858808 2.82089374922857 2.99041034442869 0.553851968181126 1.55924706046191 3.0977793259229 1.23204671335011 0.887525270741587 1.57337452644594 0 0 1.06488285158485 0.625738061908648 0 1.39451414195596 0 0 0 0 0 0 0 0 0.720716242521131 0 0 0 TRUE 2.47753152710553 1.4839708108506 0.514189175908244 0.120119373753522 0 0.786251018671483
"82570" "TRINITY_DN196341_c2_g1" 0.810648747782646 0.380729448503549 0 0 0 0 0 0 0 0 0 0 0 0 0 0 0 0 1.66721091248087 0.416839741912829 0.9061209529971 1.33456827566613 1.85917445586644 0.22650852980868 0 0 0 0 0 0 TRUE 0.198563032714366 0 0 0 1.06840381145534 0.953537456861959
"82571" "TRINITY_DN196341_c4_g1" 1.87735162644926 2.1551015581257 3.34383417162098 1.41088377719558 1.48594198341242 2.19503256501146 1.56071495447448 1.89878879711155 2.36036427654347 1.11036324336042 1.20914139783859 1.64938552918152 0 0 0 0 0 0 0.347098670622268 0 0 0 0 0 0 0 0 0 0 0 TRUE 2.07802428030257 1.63145969975167 0 0 0.0578497784370447 0.796764949500163
"82572" "TRINITY_DN196341_c7_g1" 5.27872821293894 4.95870350180639 5.43606187083983 4.74899785009815 4.31686980506433 5.03685495329737 4.08983709011962 4.26603689399532 4.50258520244744 5.33045083923394 4.52299731273403 4.80766403787657 3.83844759254846 5.05285058487753 5.39571405948128 4.82654848729092 4.3506386808415 4.80591150518794 4.47709443355419 4.60987313353188 4.22342254993494 4.7992945749546 4.59961534862161 4.99240589903165 4.68392098080932 4.35120427725799 4.13504228623365 5.10211218886136 5.06720845978444 4.57470704641555 TRUE 4.9627026990075 4.58659522940115 4.7116851517046 4.65236587322705 4.61695098993814 0.0646428785677452
"82573" "TRINITY_DN196341_c8_g1" 0.155749232677945 2.06350294230616 1.74329952788826 0 0 0 0 0 0 0 0 0 0 2.84639302085236 0 0 0 0 0 0 0 0 0 0 3.92495498496888 4.16920347352485 4.24549566281992 5.39090838976554 4.83395266116246 4.2254291875592 TRUE 0.66042528381206 0 0.474398836808727 4.46499072663348 0 0.936459883676151
"82574" "TRINITY_DN196341_c9_g1" 0 0.230203013366421 0 1.43722773891291 0.755314904045098 0.553851968181126 0 0 0 0 0 0 1.9061209529971 0 0 2.0492822485682 0 1.08746284125034 0 0 0 0 0 0 0 0 0 0 0 0 TRUE 0.496099604084259 0 0.840477673802607 0 0 0.852435222389747
"82575" "TRINITY_DN196341_c9_g2" 0 0 0 0 0 0 0 0 0 0 0 0 0.398350370345965 0 0 0 0 0.0962618530584035 0 0 0 0 0 0 0 0 0 0 0 0 TRUE 0 0 0.0824353705673947 0 0 1
"82576" "TRINITY_DN196342_c0_g2" 0 0 0 0 0 0 0 0 0.860764202628828 0 0 0 0.978195629681652 0 0 0 0 0 0 0 0 0 0 0 0 0 0 1.33170521649889 0 0.332278283056929 TRUE 0 0.143460700438138 0.163032604946942 0.277330583259304 0 0.723711227785407
"82577" "TRINITY_DN196342_c0_g3" 0 0 0 0 0 0 0 0 0 0 0 0 0 0 0 0 0 0 0 0.249748715083569 0 0 1.40762467556661 0 0 0 0 0 0 0 TRUE 0 0 0 0 0.276228898441696 1
"82578" "TRINITY_DN196343_c2_g1" 0 0 0 0 0 0 0 0 0 0 0 1.17120682741814 0 0 0 0 0 0 3.93696766018807 3.16896288400693 1.23633953916837 3.39711840904258 3.14355668413114 3.8682916687728 1.23756371831768 0.907659827853289 0.964213777946939 0 0 0.758729568457863 TRUE 0 0.195201137903024 0 0.644694482095961 3.12520614088498 0.932812782410479
"82579" "TRINITY_DN196343_c2_g2" 0 0 0 0 0 0 0 0 0 0 0 0 0 0 0 0 0 0 1.45575462218619 0 0 0 0 1.73941609340103 0 0 0 0 0 0 TRUE 0 0 0 0 0.53252845259787 1
"82580" "TRINITY_DN196343_c2_g3" 0 0 0 0 0 0 0.75702324650746 0 0 0 0 0 0 0 0 0 0 0 5.35924002552933 3.59466797300482 2.7706176466562 3.34241251695245 3.86631456137705 3.76966596594093 1.87656605875172 0.142740172116082 2.67829730860359 1.28510625106125 0 0 TRUE 0 0.126170541084577 0 0.997118298422107 3.7838197815768 0.925783407750026
"82581" "TRINITY_DN196344_c10_g1" 0.828631581688019 3.25912180605768 0 4.66266125547509 2.95102821304775 0 1.54942274574666 0.0745054363636298 0 2.18173865968866 0 0 1.30859386858428 0 0 0 0 0 2.59407075685154 1.22712493444993 0 2.62339868237726 0 0 0 0 0 0.31034012061215 0 0 TRUE 1.95024047604476 0.634277806966492 0.218098978097379 0.0517233534353584 1.07409906227979 0.746415990094852
"82582" "TRINITY_DN196344_c12_g1" 0 0 0 0 0 0 0 0 0 0 0.144046369616707 0 0 0 0 0 0 0 0.0271540515037266 0 0 0 0 0 0 0 0 0 0 0 TRUE 0 0.0240077282694511 0 0 0.00452567525062111 0.952872724984356
"82583" "TRINITY_DN196344_c12_g2" 3.38929146200697 2.85339689429754 3.37462220619121 0.911499848861108 1.08882003329859 1.20539251298968 2.11869195279181 1.94035471153329 0 0 1.46205231879643 0 2.10701824988212 3.41616416473313 2.25731240568561 1.67581593117227 0.387362540835996 1.06763871687536 3.23312111791982 2.53057020390253 2.81105994774008 2.28983446517751 2.52481592835751 0 2.15315678806142 2.42680147161338 2.18396283484259 1.99602712342508 2.09828479572342 0.979659551715824 TRUE 2.13717049294085 0.920183163853589 1.81855200153075 1.97298209423029 2.23156694384957 0.232726608154003
"82584" "TRINITY_DN196344_c12_g3" 4.09246117311886 1.17056605679207 3.33556900555675 1.24610400988392 0 2.00575926928868 0 0 0 0 0 0 1.88791513563813 3.95130803106205 3.7261772795547 0 0 1.17312743348066 0.120351940365222 1.0703893278914 2.114367024952 0 0.0676387168753633 0 0 0 0.134878054343112 2.43189034828618 2.35134564172245 0 TRUE 1.97507658577338 0 1.78975464662259 0.819685674058624 0.562124501680664 0.598551665640855
"82585" "TRINITY_DN196344_c12_g4" 0 0 0 0 0 0 0.0412429822318813 0 0 0 0 0 0 0 0 0 0 0 1.68750866072073 0 1.67626740826589 1.4931349223055 1.9712216418545 1.32768736417605 0 0 0 0 0 0 TRUE 0 0.00687383037198022 0 0 1.35930333288711 0.998735780637464
"82586" "TRINITY_DN196344_c13_g1" 6.22212833244956 5.19664638406458 5.96173907260414 5.26010095123252 5.31015831794782 5.44264497633718 5.539686151615 5.62284252184413 5.25900878499395 5.51850366623398 5.57718709971601 5.53427953453746 5.36085586100493 5.56571901995217 5.80074462393678 5.26337249786539 5.36155783408266 5.26779794624619 5.01158508888224 5.16023448702344 4.31084904622462 5.49997341250014 5.09980014339942 5.17488574575302 6.21391102812691 5.97679894498541 6.03141725296604 6.39788850813076 6.32378437003164 6.01149563883783 TRUE 5.5655696724393 5.50858462649009 5.43667463051468 6.15921595717977 5.04288798729715 0.125143643826283
"82587" "TRINITY_DN196344_c1_g1" 6.10190215595312 4.06099848768388 5.26847182291237 1.64800517981049 6.07593902715188 5.12060077384517 1.34141652447872 1.6406209280357 2.52230689287139 1.57918014812715 0.930548119247855 2.31063095723059 0.448900951145128 0.136191386287144 1.01364091066939 0 0.607862902831235 0 1.25761413004954 2.00683657739666 2.90226656908307 0 3.35825558670513 3.40258575823259 0 0.67626740826589 1.65764000520782 0.583037623796664 1.50182126542091 0.563646269484064 TRUE 4.71265290789282 1.7207839283319 0.367766025155482 0.830402095362559 2.15459310357783 0.730855144035193
"82588" "TRINITY_DN196344_c3_g1" 1.26363540356833 0 1.22897256976016 0 0 0 0 0 0 0 0 0 0.461528559472877 0.572404647390332 0.279768421593595 0.36513259345253 0 0.244887059123534 0.292781749227846 1.95270630763022 0.751892138404309 0.255802836602718 1.93696766018807 0.589763486984977 0 1.1788739581698 1.97856174947575 0 0.577247535593151 0.766383141001298 TRUE 0.415434662221415 0 0.320620213505478 0.750177730706665 0.963319029839691 0.614293769666087
"82589" "TRINITY_DN196344_c7_g1" 3.53194283259664 0 2.62807365419614 1.50994914630431 0.253384235800074 0.375178479589612 1.43082049651977 0 0 0 0 0 0 0 0 0 0 1.449957483628 0 0 0 0 0 0 0 0 0 0 0 0 TRUE 1.38308805808113 0.238470082753295 0.241659580604667 0 0 0.913214191144112
"82590" "TRINITY_DN196344_c8_g1" 0 0 0 0 0 0 0.289244285156642 0.461528559472877 0 1.29631056070809 1.04753838876336 0 0 2.21878116778407 0 0 0 0 0.214124805352847 0 0 1.38183708390605 0.0976107966264223 0.521050736900963 0 0 0 0 0.3928669162308 0 TRUE 0 0.515770299016829 0.369796861297345 0.0654778193718 0.369103903797713 0.61010813049909
"82591" "TRINITY_DN196344_c9_g1" 0.243669080966863 2.07176266930009 1.53256632326751 1.60217179075338 1.7986726789578 1.16542962042419 2.70509321973489 2.74437640712083 1.11636475669178 0.6959938131099 0.946356571633634 2.19786539135374 2.20320115631661 1.54300087740243 0 1.70664105730941 0 1.55139296802745 2.70287913851321 3.11569915343159 3.42908029352227 2.99276843076892 3.41467678042689 1.75232042845967 1.82822536035888 2.71303589486194 2.58688481285218 0 1.62339868237726 2.73335434061383 TRUE 1.40237869394497 1.73434169327413 1.16737267650932 1.91414984851068 2.90123737085376 0.464173202897111
"82592" "TRINITY_DN196345_c2_g1" 0 0 0 0 0 4.33399611819645 0 2.93281710274185 0 0 0 3.32854927500974 0 0 0 0 0 0.903809558578697 0 1.98075651923102 0 0 0 3.21754093986252 0 0 0 0 0 0 TRUE 0.722332686366075 1.0435610629586 0.150634926429783 0 0.866382909848923 0.583313668844267
"82593" "TRINITY_DN196345_c3_g1" 5.65761142538748 0 0.621993231666123 0 2.67446065156026 0.827006009638977 7.59305492166988 8.64721016081095 7.88806130781687 7.57738350706083 7.7248685146864 7.81161231319016 5.71075134166739 0.13224779829844 0 0 3.84518893534008 2.40844014146164 9.1432684061029 9.6735334577078 7.33985000288462 7.98863356675087 6.41273072532295 7.87541148013077 1.75232042845967 1.65122394298988 3.03966482888484 2.85399564717639 3.4995270242151 2.41440618208775 TRUE 1.63017855304214 7.87369845420585 2.01610470279459 2.5351896756356 8.07223793981665 0.564706482561965
"82594" "TRINITY_DN196345_c3_g2" 0 0 0 0 1.38349694415537 0 7.03818374061806 4.0799753767206 0 2.04579241851409 4.80580834870147 0 0 0 0 0 3.25323293853803 0 8.64991718643225 4.40333590102322 0 1.28865386360517 2.57531233068744 0.903038270112912 0 0 0 0 1.26423615104355 0 TRUE 0.230582824025894 2.99495998075904 0.542205489756339 0.210706025173925 2.97004292531017 0.669984132537194
"82595" "TRINITY_DN196345_c4_g1" 0 0 0 2.35727047567956 0 0 0 0 0 0.421155960662223 0 0 0 0 0 2.92751724619848 0 0 0 0 0 0 0 0 0 0 0 1.54002726925751 0 0 TRUE 0.39287841261326 0.0701926601103706 0.487919541033079 0.256671211542918 0 0.631218764705228
"82596" "TRINITY_DN196346_c10_g1" 0 0 0 0 0 0 0 0 0 0 0 0 1.33685463912547 0 0 0.215367972203479 0 0 0 0 0 0 0 0 0 0 0 0 0 0 TRUE 0 0 0.258703768554824 0 0 1
"82597" "TRINITY_DN196346_c13_g1" 5.49082681491283 5.93781516880342 5.74762908185355 5.08695356488773 5.38442977699883 4.88757400961563 7.09672569468777 6.91306891364748 5.98128185405741 6.36161046829694 6.7833125872049 6.80322703643493 5.48829005233239 4.76091284825726 5.29355441462571 5.16534921832642 5.43419452001193 4.41899946543127 6.26783539209761 5.75651629343584 6.79921685261393 5.86406230285491 6.227914318204 5.84559040884785 4.43929068104202 4.27366507485719 4.6745171469704 3.70531444108638 4.95387050375293 5.08631671651985 TRUE 5.422538069512 6.6565377590549 5.0935500864975 4.52216242737146 6.12685592800902 0.205100786719078
"82598" "TRINITY_DN196347_c0_g2" 0 0 0 0 0 0 0 0 0 0 0 0 1.53206755228903 0 0 0 0.674460651560259 0 0 0 0 0 0 0 0 0 0 0 0 0 TRUE 0 0 0.367754700641548 0 0 1
"82599" "TRINITY_DN196347_c1_g1" 0 0 0 0 0 1.59645813955899 0.22404027421793 0.485426827170242 0 0 0 0 0.565597175854225 0 0 0 0.26663664251399 2.28095631383106 0 0 0 0 0 0 0 0 0 0.602171790753379 0 2.11069731654493 TRUE 0.266076356593164 0.118244516898029 0.518865022033212 0.452144851216386 0 0.596973350877544
"82600" "TRINITY_DN196348_c3_g1" 1.18014786115843 0 0 0 0 0 0.121678556588252 0 0 0 0 0 0.923719678749389 0 0 0 0 0 0 1.5385381636298 0.369606070031838 1.47352717715676 0 2.87341950343486 0 1.37072227514817 0.724213686757358 0 0 1.16607267594671 TRUE 0.196691310193071 0.0202797594313754 0.153953279791565 0.543501439642039 1.04251515237554 0.780716427244635
"82601" "TRINITY_DN196348_c5_g1" 0 0 0 0 0 0 1.36120689023873 0 0 0.503857532577429 2.56754544764375 1.07860983469637 0 0 0 0 0.318461465167583 0 0 0 0 0.586884812852185 0.473007567916174 0.410341104614087 0.603121869839996 0.570462931026041 1.49825086752783 1.08065766334523 2.5298209465287 1.83794324189103 TRUE 0 0.918536617526045 0.0530769108612639 1.3533762533598 0.245038914230408 0.77525606061187
"82602" "TRINITY_DN196348_c5_g2" 0 0 0 0 0 0 0 0 0 0 0 0 0.810648747782646 0 0.698662999885884 0 0 0 0.35501626421955 0 1.52255799287044 0 0 2.41602901132623 0 0 0 0.909197062991687 0 0.508935661864395 TRUE 0 0 0.251551957944755 0.23635545414268 0.715600544736036 0.829546170808391
"82603" "TRINITY_DN196348_c5_g6" 0 0 0 0 0 0 0 0 0 0 0 0.94335876267781 0 0 0 0 0 0 0 0 0 0 0 1.85479359799369 0 0 0 0 0 1.88127306142925 TRUE 0 0.157226460446302 0 0.313545510238208 0.309132266332281 0.628157068471273
"82604" "TRINITY_DN196349_c4_g1" 1.6073895000244 2.16221003631431 2.54522706822015 1.42384705459843 1.69242719808971 0.748461233004035 1.2147465226824 1.15769051358205 1.1479578813871 1.02361021518265 1.16800012451782 0.942608336111663 2.13126021466086 1.98185265328974 0.2904244038653 1.17376706773671 1.3912178076029 1.15120939288489 0.896853072896707 1.02502879449152 0 1.09491164702547 1.449957483628 1.20726817311203 2.01827808502435 2.83632813392398 2.91934008244201 2.69844075617584 2.67197266075006 2.70907002328453 TRUE 1.69659368170851 1.10910226557728 1.35328859000673 2.6422382902668 0.945669861858955 0.51701419039726
"82605" "TRINITY_DN196350_c0_g1" 0 0 0 0 0 0 0 0 0 0 0 0 1.24974871508357 0 0 0 0 0.641546029087524 0 0 0 0 0 0.16478627814334 0 0 0 0 0.554834395894193 0 TRUE 0 0 0.315215790695182 0.0924723993156988 0.0274643796905566 0.904877243981222
"82606" "TRINITY_DN196350_c1_g1" 0.569491091958716 0 1.08746284125034 0 0 0 0 0 1.03351110236132 0 0 0 0 1.55090066464752 2.27112682678252 0 0.018634174139051 0 0 0.51500591643373 0 0 1.06557231159362 0 2.17440641852975 4.64293256935849 2.31237474677515 2.86710572950265 3.35670725293538 0 TRUE 0.276158988868176 0.172251850393554 0.640110277594848 2.5589211195169 0.263429704671225 0.867917888205261
"82607" "TRINITY_DN196350_c2_g1" 0.260627908126699 0.206643223983395 0.651683180632109 0 0 0 2.12829340100982 0 1.32423456227053 0 0 0.306845500314283 0 1.08882003329859 0 0 0 0 2.66652937792404 3.34013495154067 4.43442807108808 2.46388398047101 3.84458651552164 0.771463058365651 2.56315813040281 3.79722054492389 2.8543946777531 1.49364733397521 2.79680538088048 4.1867382404547 TRUE 0.186492385457034 0.626562243932439 0.181470005549764 2.94866071806503 2.92017099248518 0.668095450636203
"82608" "TRINITY_DN196350_c3_g1" 0 0 0 0 0 0 0 0 0 0 0 0 0 0 0 0 0 0 0 0 0 0 0 0 0.549915553621955 1.26303440583379 0 0 1.58496250072116 2.4332265482899 TRUE 0 0 0 0.971856501411135 0 1
"82609" "TRINITY_DN196350_c3_g2" 3.40067454196401 1.14925936549962 3.44347404473432 1.55777767139493 2.27530509419877 1.77526129234775 1.41305242854853 1.63505782972521 3.603477988254 3.94841395779287 2.92314918047231 3.37281283491246 5.39588539483069 5.73560340783854 7.32207235717846 4.78078252006191 5.29785170569574 4.32732808262995 3.60229058486114 4.27798474729977 5.68678063494857 4.98281108789131 4.42236757416767 4.68644449910341 4.01596136097249 3.11586558303792 3.38997973788515 5.0372504228915 4.75226689915551 4.00746463582172 TRUE 2.26695866835657 2.81599403661756 5.47658724470588 4.05313143996071 4.60977985471198 0.372516889376012
"82610" "TRINITY_DN196350_c3_g3" 0 0 0.232660756790275 0 0 0 0 0 0 0 0 0 0 0 0.562669826102702 0 0.434027674663597 0 0 0 0 0 0 0 0.848798181244189 3.25141613270546 0.991317756900199 3.19566256285592 2.63343121035563 2.77462894737121 TRUE 0.0387767927983792 0 0.166116250127717 2.28254246523877 0 0.977558682253841
"82611" "TRINITY_DN196350_c5_g1" 4.25979974656711 0 0 3.24016165511367 0 0 2.11470017240548 0 0 0.00719550140420377 0 0 3.75199922283864 0 0 3.40816837070811 0 0 2.9137989649507 0 0 1.25096157353322 0 0 2.6631168673661 0 0 2.89956236015469 0 0 TRUE 1.2499935669468 0.353649278968281 1.19336126559112 0.927113204586799 0.694126756413986 0.366346637827329
"82612" "TRINITY_DN196351_c7_g2" 0 0 0 0 0 0 0 0 0 0 0 0 0 0 0 0 0 0.243669080966863 0 0 0 0 0 0 0 0 0 0 0 0.0229004021100788 TRUE 0 0 0.0406115134944771 0.00381673368501314 0 0.976504608197302
"82613" "TRINITY_DN196351_c7_g3" 0 0 0 0 0 0 0.195347598322219 0 2.09592441999854 0 0 0 0 0 0 0 0 0 0 1.65672517002125 1.10030490579569 0 1.29454723389551 1.13553486976119 0 0 0 0 0 0 TRUE 0 0.381878669720126 0 0 0.86451869657894 0.889568996242854
"82614" "TRINITY_DN196351_c7_g5" 0 0 0 0 0 0 0 0 0 0 0 0 0.477159211186641 0 0 0 1.54349588342577 0 0 0 0 0 0 0 0 0 0 0 0 0 TRUE 0 0 0.336775849102069 0 0 1
"82615" "TRINITY_DN196351_c7_g6" 0 0 0 1.57385922157595 1.09220743809709 1.02927618237063 0 0.956800118051577 2.91666771722005 3.25534965769499 0 0.767231037023876 1.44519698238171 0 0.200378797984026 2.16928366111573 0.538041453333664 0.968643755964717 0.526068811667588 1.05935527761642 1.96974912828866 1.81188199621867 1.61494536693687 0 0 0 0 2.24853483613868 0 0 TRUE 0.615890473673945 1.31600808833175 0.886924108463308 0.374755806023113 1.1636667634547 0.42226093088259
"82616" "TRINITY_DN196351_c9_g1" 0 0 0 0 0 0 0 0 0 0 0 0 0 0 0 0.422233000683048 0 0 0 0 0 0.0593552776164212 0 0 0 0 0 0 0 0 TRUE 0 0 0.070372166780508 0 0.00989254626940354 0.964856324872522
"82617" "TRINITY_DN196352_c0_g1" 0 0.219091058246197 0 2.78492270156286 1.79535136516656 0 1.72246602447109 2.45022149589718 0 2.47612241988015 0 1.66266125547509 0.528071164578735 4.48639259427596 2.13881446890228 7.52134132020291 0 0 3.70221425101044 3.15315678806142 0 2.47092725747513 0 0 2.21132375704161 1.70531444108638 0 4.2149019101607 0 0 TRUE 0.799894187495936 1.38524519928725 2.44576992465998 1.35525668471478 1.5543830494245 0.479225430246596
"82618" "TRINITY_DN196352_c1_g1" 4.33170521649889 2.41440618208775 3.76054032698825 5.1554254317472 5.02396499080005 5.31310070414008 4.20968729720921 4.89845023280787 1.9061209529971 3.64650830944743 3.73822740036724 1.83592407425437 4.32509853776749 2.41602901132623 3.08525467745532 7.68819434896751 4.28828472739537 3.35600291515793 5.87762156658306 5.56617584369206 2.44307615136267 4.969288659407 3.44360665147561 1.53256632326751 5.06651978142975 4.32675304598604 4.01489084766028 3.13241232986512 1.84679415947329 4.01703108052784 TRUE 4.33319047537704 3.3724863778472 4.19314403634498 3.73406687415705 3.97205586596465 0.118908270874876
"82619" "TRINITY_DN196352_c1_g2" 0 0 0 2.6631168673661 3.60999129521268 0 1.63412855752504 4.27738969881086 0 2.71237567288067 2.6406209280357 0 0 5.53459080903615 0 6.85989502692444 5.30494904061134 0 1.91188328940579 3.92837032301897 0 2.86888427302877 0 0 0 2.04788732939655 0 3.78565516687587 2.58496250072116 0 TRUE 1.04551802709646 1.87741914287538 2.94990581276199 1.4030841661656 1.45152298090892 0.510361967147278
"82620" "TRINITY_DN196352_c2_g1" 0 0 0 0 2.28273632027634 0.359521170427595 0 0 0 0 0.455228571117139 0 0.22404027421793 1.05380644369579 0 4.25979974656711 0 0 0 0.631337144127481 0 0 0 0 0.12961273813047 0 0 0 0 0 TRUE 0.440376248450656 0.0758714285195232 0.922941077413473 0.0216021230217449 0.10522285735458 0.825808853597484
"82621" "TRINITY_DN196353_c2_g1" 0 0.784085142734757 0 0 2.36513259345253 2.76064677145215 0 0 2.22032995487956 0 0.387362540835996 0 5.58153202469434 0 1.1479578813871 0 5.08992181249924 0 0.967906370290147 0 0 0 0 0 0.0285691521967709 0 0 0 0 0 TRUE 0.984977417939907 0.434615415952592 1.96990195309678 0.00476152536612849 0.161317728381691 0.798762562123007
"82622" "TRINITY_DN196353_c3_g2" 0 0 0.519038609600059 0.408168370708106 0 0 0 0 0 0 0 0 0 0 0 0 0 0 0 0 0 0 0 0 0 0.455228571117139 0 0 0 0 TRUE 0.154534496718027 0 0 0.0758714285195232 0 0.877258103965675
"82623" "TRINITY_DN196353_c4_g1" 4.91590327420792 3.71391572110716 2.97782941695196 2.21785109681113 3.57845572177957 1.6238668618527 1.59979385212224 2.0871233436512 1.46152855947288 1.97489636376201 1.78534129870518 1.79202238753514 2.50665271538924 2.86967403357451 1.71940251193326 0.713695814843359 2.08848085496368 0.455228571117139 0 0.6959938131099 0 0.147957881387101 0 0 3.94401506587589 4.35994278507408 3.91781362279331 4.1394694950388 4.04211898871996 3.7995018140616 TRUE 3.17130368211841 1.78345096754144 1.7255224169702 4.0338102952606 0.1406586157495 0.577264721001284
"82624" "TRINITY_DN196354_c10_g2" 1.23695175858808 0 0 0 0 0 0 0 0 0 0 0 0.486456955768731 0 0 0 0 0 0 0 0 0 0 0 0 0 0 0 0 0 TRUE 0.206158626431347 0 0.0810761592947885 0 0 0.901682310488002
"82625" "TRINITY_DN196354_c10_g3" 0 0 0 0 0 0 0 0 0 0 0 0 0.461528559472877 0 0 0 0 0 0 0 0 0 0 0 0 0 0.0607391578576785 0 0 0 TRUE 0 0 0.0769214265788129 0.0101231929762798 0 0.967098916951613
"82626" "TRINITY_DN196354_c6_g1" 4.25882039687641 0 0 0 0 0 5.9452331231349 5.16144432807457 5.3187145219943 4.51323806233309 5.0372504228915 4.30122180533309 3.76224249669048 4.98959318493877 3.31600088612165 0 2.97709671249695 0 1.56462205243698 1.1036654827657 3.66482413162698 1.44837239461205 1.02573756141361 0 1.94148196386898 1.99747307197096 3.04614178164472 3.78502736223547 4.51273256301436 0 TRUE 0.709803399479402 5.04618371062691 2.50748888004131 2.54714279045575 1.46787027047589 0.641694310235792
"82627" "TRINITY_DN196354_c7_g1" 0 0 0 0 0 0 0 0 0 0 0 0 2.674686619928 2.67129337248158 0 0.992768430768924 4.27157507753675 3.05450121618256 0 0 0 0 0 0 0 0 0 0 0 0 TRUE 0 0 2.27747078614963 0 0 1
"82628" "TRINITY_DN196354_c9_g1" 1.54744982914397 1.83025532416768 2.8133194549222 3.81362729553809 3.06419306192749 3.20554891117303 2.82842848532098 2.29337048420475 3.57009856808917 2.7134758750547 2.90689059560852 2.05831649559082 2.34312351940185 1.58928410667125 2.48052364638826 3.97397856040967 2.48491148691083 2.46152855947288 2.6583257511009 2.77420723002214 1.31846146516758 3.0447438212244 2.21940088215824 2.79285535236249 2.37072227514817 1.99494171017697 1.77862912589557 2.29484127140614 2.03456789281821 1.66266125547509 TRUE 2.71239897947875 2.72843008397816 2.55555831320912 2.02272725515336 2.46799908367263 0.105833452649324
"82629" "TRINITY_DN196355_c1_g1" 0 0 0 0 0 0 0 0 0 0 0 0 0 0 0 0 0 0 0 0 0 0 0.418999465431266 0 0 0.989865622866287 1.53754457196457 0.10701824988212 0 0 TRUE 0 0 0 0.439071407452164 0.0698332442385443 0.960238105321085
"82630" "TRINITY_DN196355_c2_g1" 0 0 0 0 2.86354205117958 1.07860983469637 0 0 0 0 0.988412025724788 0 0 0 0 0 2.62316453565259 0 0 0 0 0 0 0 0 0 0 0 0 0 TRUE 0.657025314312658 0.164735337620798 0.437194089275432 0 0 0.770964141797971
"82631" "TRINITY_DN196355_c4_g1" 0 0 1.29160355803056 0.935082523318661 0 0 0 0 0.482332020747376 0 0 0 0 0 0 0 0 0 0 0 0 0 0 0 0 0 0 0 0 0 TRUE 0.371114346891538 0.0803886701245627 0 0 0 0.945846427928548
"82632" "TRINITY_DN196355_c7_g1" 0 0 0 0 0.0894981508391026 0 0 0 0 0 0 0 0 0 0 0 0 0 0 0 0 0 0 0 0 0 0 0 0.0328061450832415 0 TRUE 0.0149163584731838 0 0 0.00546769084720691 0 0.908360829872844
"82633" "TRINITY_DN196356_c4_g1" 0 0 0 0 0 0 0.0867837661420667 0 0 0 1.34312351940185 2.97856174947575 0 0.794935662803536 0 0 0.094911647025467 0 0.288063200325316 1.26603689399532 0 0 0.206643223983395 3.96190109904945 0 0.87263179113525 0 0 0 2.3311319222172 TRUE 0 0.734744839169944 0.148307884971501 0.533960618892075 0.953774069558914 0.628577304557871
"82634" "TRINITY_DN196356_c5_g1" 5.27552858882227 4.62667275260599 4.9806651371223 4.51519520095097 4.50576392633704 4.52199295640167 3.83935497965465 3.61329589917267 3.91800451859787 3.92210268067702 3.85219864253357 3.93423340742141 5.13586316536868 5.11124002053246 5.29274494531349 5.09495386009705 5.01689740895177 5.22199304868619 4.50315788986782 4.65672517002125 4.82761581382173 4.44876883016506 4.51146803927587 4.62269612816767 4.6579829188982 4.58056761602445 4.15469661382774 4.44294349584873 4.3227213590322 3.95763605918992 TRUE 4.73763642704004 3.84653168800953 5.14561540815827 4.35275801047021 4.59507197855323 0.148206933796666
"82635" "TRINITY_DN196357_c0_g1" 0 0 0 0 0 0 0 0 0 0 0 0 0.531069492725954 0 0 0.741574847418796 0 0.916094422938358 0 0 0 0 0 0 0 0.36513259345253 0 0 0 0 TRUE 0 0 0.364789793847185 0.0608554322420883 0 0.958294178408688
"82636" "TRINITY_DN196357_c2_g1" 0 0 0 0 0 0 0 0 2.53903470297075 0 0 0 0 0 0 0 0 0 0 1.09693648250296 0 0 0 1.02856915219677 2.77694619185709 3.23664568135327 0.956056652412403 0 0 1.74243744537627 TRUE 0 0.423172450495126 0 1.45201432849984 0.354250939116621 0.866147431476288
"82637" "TRINITY_DN196357_c2_g2" 0 0 0 0 0 0 1.52606881166759 0.189033824390017 1.66902676550963 0 0.899948986189672 0.456280481510725 0 0.694211607767891 0 0.217851096811131 0 0 1.29160355803056 2.39451414195596 2.32624970083746 1.88518386632035 2.35670725293538 1.83915338738982 3.83965731524464 4.30092906550743 3.1662333950513 3.62725662692733 3.55924706046191 2.97489636376201 TRUE 0 0.790059811544605 0.15201045076317 3.57803663782577 2.01556865124492 0.793347636362526
"82638" "TRINITY_DN196358_c0_g1" 0.191562650700756 0.194087052116302 0 0.0114956388378294 2.62433488944509 0 0 0.559736524432983 0 0 0 0 1.92257845650856 0 0 0 0 0 0 1.31788288282941 0 0 0 0 0.538041453333664 0 0 0 0 0 TRUE 0.503580038516663 0.0932894207388304 0.320429742751426 0.0896735755556106 0.219647147138236 0.641050165374963
"82639" "TRINITY_DN196358_c1_g1" 0 0 0 0 0 0 0 0.498761465671852 0 0 0 0 0 0 0.885183866320351 0 0 0 0 0 1.28392177230762 0 0 0.551885103471725 0 0 0 0 0 0 TRUE 0 0.0831269109453087 0.147530644386725 0 0.30596781262989 0.81153446064354
"82640" "TRINITY_DN196358_c2_g1" 0 0 0 0 0 0 0 0 0 0 0 0 0 0 0 0.795766947782392 0 0.478195257939166 0 0 0 0 0 0 0 0 0 0 0 0 TRUE 0 0 0.212327034286926 0 0 1
"82641" "TRINITY_DN196358_c3_g1" 0.199122642013601 1.13290581201151 0.344828496997441 2.36148765214307 0 0 0.298658315564515 0.670840335881562 0 0 0 0 0 3.27082791555366 0 2.93734439215023 0 0 0.250961573533219 1.06557231159362 0 0.75702324650746 0.646162657157894 0.356143810225275 0.64984535230601 0.181420640280142 0.388465097283154 1.73725410432433 0.909197062991687 0 TRUE 0.673057433860936 0.161583108574346 1.03469538461732 0.644363709530887 0.512643933169578 0.518783930337052
"82642" "TRINITY_DN196358_c4_g1" 0 0 0 0 0 0 0 0 0 0 0 0 0 0.989865622866287 0.497740088609093 0 0 0 0 0 0 0 0 0 0.636914580355878 1.48233202074738 0 3.62175885670973 1.41629930547988 0 TRUE 0 0 0.247934285245897 1.19288412721548 0 0.948038900093204
"82643" "TRINITY_DN196358_c7_g1" 2.47586310559153 1.81803247465809 2.63203550398342 1.68929916053589 1.55728754227831 1.72027846523333 1.45259543470287 1.70664105730941 1.34879895961211 1.78910321750138 1.59550366050274 1.63598650374562 1.21971063954878 1.89297381527333 2.02396499080005 0.908428650168787 1.86076420262883 1.26423615104355 1.31614574229336 1.84559040884785 1.47974793436623 1.78324709737812 1.78324709737812 1.63180275492413 3.42814239097833 3.99918825571501 3.94335876267781 3.8958842359515 3.69810732640488 3.54126701758583 TRUE 1.98213270871343 1.58810480556236 1.52834640824389 3.75099133155223 1.63996350586463 0.55088223133831
"82644" "TRINITY_DN196358_c8_g1" 0 0 0 0 0 0 0 0.104336659814736 0 0 0 0 1.46205231879643 0 0 0 0 0 0 0 0 0 0 0 0 0 0 0 0 0 TRUE 0 0.0173894433024559 0.243675386466072 0 0 0.982159212349421
"82645" "TRINITY_DN196359_c0_g1" 0 2.17088647767976 0 5.40609443354408 0 4.9830391927886 0 0 0 3.19187844254636 0 3.22373144513811 0 0.863938450423972 0 5.49249415167943 0 5.70564620952314 0 0.22650852980868 0 2 0 2.16639409625346 0 0 0 3.43175666019445 0 2.34539637539127 TRUE 2.09333668400207 1.06926831461408 2.01034646860442 0.962858839264286 0.732150437677023 0.429783071131251
"82646" "TRINITY_DN196359_c0_g2" 0 6.84178446968979 0.823749360308273 2.43215768731055 0 8.17910294553077 0 6.60504979392822 1.08474462086847 0 0 0 0 9.27369071450219 0 0 0 0.31150311546827 0 6.21439683965231 0.592636428606577 0 0 0.639695233399582 0 3.81731626846018 0 0 0.102993993323326 0 TRUE 3.04613241047323 1.28163240246611 1.59753230499508 0.653385043630585 1.24112141694308 0.608218674964523
"82647" "TRINITY_DN196359_c1_g1" 3.5037303500463 0 1.01863417413905 2.8499992594661 3.91236244681858 1.81475548280987 0.336854639125465 1.53057020390253 0 0 0.255802836602718 2.14306683237807 1.62713987096555 0.0772429989324604 0 1.16156525639703 2.19597745864259 3.03033607837096 0 1.62713987096555 0 0 1.16735792773851 1.29337048420475 0 0 0 2.66789212523023 0 1.9869569625244 TRUE 2.18324695221332 0.711049085334796 1.3487102772181 0.775808181292439 0.681311380484803 0.597288007116554
"82648" "TRINITY_DN196359_c3_g1" 0 0 0 0.543000877402426 0 1.39780296186249 0 0 0.12961273813047 0.12300395405482 0 0 0 0 0 0 0 0 0 0 0 0 0 0 0 0 0 0 0 0 TRUE 0.323467306544153 0.0421027820308816 0 0 0 0.967459785595724
"82649" "TRINITY_DN196360_c0_g1" 0 0 0 0 0 0 0 0 0 0 0.819668183496456 0 0 0 0 0 0 0 0 0 0 0 0 0 0 0 0.18269229751619 0 0 0 TRUE 0 0.136611363916076 0 0.0304487162526984 0 0.944278580895723
"82650" "TRINITY_DN196360_c0_g2" 1.49876146567185 0 0 0 0 0 0.420078115979374 1.54695617814141 0.625738061908648 0.635057829725214 2.19755090741987 0.237563718317676 0 0.418999465431266 0 0 0 0 0 0 0 0 0.659924558402378 0 2.69666157291858 1.23327453899093 2.02821550713044 0.63876894441695 1.14012422390907 0 TRUE 0.249793577611975 0.943824135248699 0.0698332442385443 1.28950746456099 0.109987426400396 0.73372810525622
"82651" "TRINITY_DN196360_c0_g3" 0 0 0 0 0 0 0 0 0 0 0.559736524432983 0 0 0 0 0 0 0 0.358396261956654 0 0 0 0 0 0 0 0.367371065648529 0 0 0 TRUE 0 0.0932894207388304 0 0.0612285109414216 0.059732710326109 0.675844216017352
"82652" "TRINITY_DN196361_c1_g1" 3.75456686763812 4.32084566764572 3.72366776968084 4.91685876469975 4.80653028925957 4.8543946777531 4.55526399773875 4.22380865860602 4.06901467791518 4.10064131597347 4.36646210516427 4.23549731303593 4.37260391520448 3.02803865208383 3.02786177535451 4.72257531541019 4.2910141014173 4.72666776044971 4.62789861587175 3.83663110442824 2.98531826033925 4.19440229193857 4.29770500089178 4.07715752868504 4.51746468018113 4.14216833862221 4.21738583638005 3.12449357219531 3.19392940637054 3.89297381527333 TRUE 4.39614400611285 4.2584480114056 4.02812691998667 3.8480692748371 4.00318546702577 0.0822735987028948
"82653" "TRINITY_DN196362_c0_g1" 0 4.42841042535734 0 0 0 0 0 0 0 0 0 0 0 4.9659227767385 0 0 0 0 0 0 0 0 0 0 0 0 0 0 0 0 TRUE 0.738068404226224 0 0.827653796123083 0 0 0.777060043799865
"82654" "TRINITY_DN196362_c1_g1" 0 0 0 0 0 0 0.808179083771471 2.34312351940185 1.71369581484336 1.35162832910278 0.932817102741851 0.248534836138679 0 0.35501626421955 0 0 0 0.147957881387101 0 0 0 0 0 0 3.69265037003553 2.86056558005801 3.36723126284393 3.39135530534338 2.48078212440398 3.09254574154357 TRUE 0 1.23299644766667 0.0838290242677752 3.14752173070473 0 0.895407753734586
"82655" "TRINITY_DN196362_c2_g1" 0 0 0 0 0 0.292781749227846 0 0 0 0 0 0 0 0 3.42263668348405 0 0 0 0 0 0 0 0 0 0 0 0 0 0 0 TRUE 0.048796958204641 0 0.570439447247341 0 0 0.978614312859975
"82656" "TRINITY_DN196363_c0_g1" 0 0.466757615726171 0 1.93281710274185 0 0.745882688902259 0 0 0 0 1.72421368675736 1.10969486482593 0 0.733788168625182 0 1.94335876267781 0 2.46780115648841 0 1.66357233541752 0 0 0 0.464668267003444 0 0.5489297694764 0 0 1.88947354253111 0 TRUE 0.52424290122838 0.472318091930548 0.857491347965233 0.406400552001252 0.354706767070161 0.487555088339619
"82657" "TRINITY_DN196363_c1_g2" 0.15704371014558 0.429749850800216 0 2.52807116457874 0.877351626449262 0.703986603863431 0.0881415968690176 0.732920382108257 0 0 0 0 2.04823618565285 0 0 0.93432777831537 0 0 0.112366523072563 0 0 0 0 0 0.16478627814334 0 0 0 0 0 TRUE 0.782700492639537 0.136843663162879 0.497093993994703 0.0274643796905566 0.0187277538454272 0.78276179806661
"82658" "TRINITY_DN196363_c3_g1" 0 0 0 1.38570712465793 0.884402552983687 5.79069385501522 0.402722176845605 0 0 0 0.063502942306158 3.55040819321728 0.0271540515037266 0 0 0 0 5.85451935217793 0 0 0 0 0 3.66902676550963 0 0 0 0 0 2.43189034828618 TRUE 1.34346725544281 0.66943888539484 0.980278900613609 0.405315058047697 0.611504460918272 0.503795627662036
"82659" "TRINITY_DN196363_c4_g1" 2.39231742277876 2.31817220300303 0 1.83834673652123 1.02219023963407 3.32668115028718 1.76977173924945 1.75488750216347 0.425459304765355 0 0.063502942306158 0 2.36876834909033 0.280956313831056 1.5089356618644 0.348232419239271 0 2.07724299893246 0 1.76383645889095 0 0 0.586884812852185 0 0 0 0 0 1.01578299724093 0 TRUE 1.81628462537071 0.668936914747405 1.09735595715959 0.169297166206821 0.391786878623856 0.679651404269493
"82660" "TRINITY_DN196363_c6_g1" 0 0 0 2.17056605679207 0 2.2862897581341 0 0.607862902831235 0 0 0 0 1.65580975435545 0 0 0 0 1.67491255290801 0 0 0 0 0 0 0 0 0 0 0 0 TRUE 0.742809302487694 0.101310483805206 0.55512038454391 0 0 0.779071537556576
"82661" "TRINITY_DN196363_c7_g1" 0 0 0 0 0 0 0 0 0 0 0 3.25232482161282 0 0 0 0 0 0 0 0 0 0 0 2.10969486482593 0 0 0 0 0 0 TRUE 0 0.54205413693547 0 0 0.351615810804322 0.837831783374904
"82662" "TRINITY_DN196363_c8_g1" 0 0.192825403552391 0 0.0100636833446975 0 0 0 0 0 0 0 0 0 0 0 1.47974793436623 0 0 0 0 0 0 0 0 0 0 0 0 0.584962500721156 0 TRUE 0.0338148478161814 0 0.246624655727704 0.0974937501201927 0 0.866894291703188
"82663" "TRINITY_DN196364_c0_g1" 0.278579550458423 0 0.0243196791954129 0 0.261831658752137 0 0 0.147957881387101 0 0 0 0 0 0 0 0 0 0 0 0 0 0 0 0 0 0 0 0 0 0 TRUE 0.0941218147343288 0.0246596468978502 0 0 0 0.93450071333767
"82664" "TRINITY_DN196366_c1_g2" 0 0 0 0 0 0.823749360308273 0 0 0 0 0 0 0 0 0 0 0 2.04893364519792 0 0 0 0 0 0 0 0 0 0 0 0 TRUE 0.137291560051379 0 0.34148894086632 0 0 0.89949047859128
"82665" "TRINITY_DN196366_c3_g4" 0 0 0 1.41413553298445 0 0 0 0 0 0 0 0 0 1.43295940727611 0 3.04649106019403 0 0 0 0 0 0.381837083906047 0 0 0 0 0 0.253384235800074 0 0 TRUE 0.235689255497409 0 0.74657507791169 0.0422307059666791 0.0636395139843412 0.885624538792591
"82666" "TRINITY_DN196366_c4_g1" 0 0 0.715454127115718 0 0 1.61541629726287 0 0.154453592679872 2.46727948045998 0 0 0 0 0 0 0 0 0 0 0 1.56851859779254 0 0 1.4350951516201 0 0 1.16221003631431 0 0 0.235114320376357 TRUE 0.388478404063098 0.436955512189976 0 0.232887392781777 0.500602291568773 0.471475996584877
"82667" "TRINITY_DN196366_c7_g1" 0 0 0.784922701562861 0 0 1.03562390973072 0 0.475084882948783 0 0 0 0 0 0 0 0 0 0 0 1.19660704409482 0.750177705593057 0 0 0.0813396274519388 0 0 0 0 0 0 TRUE 0.303424435215597 0.0791808138247971 0 0 0.338020729523302 0.717025306717159
"82668" "TRINITY_DN196367_c1_g1" 0 0 0 1.26303440583379 0 0.134878054343112 0.571434115876509 0 0 0 0.756169328139299 0 0 0 0 0 0 0.490570130446201 0 0 0 0 0.252173413202027 0 0 0 0.510961919277379 0 0.475084882948783 0 TRUE 0.232985410029484 0.221267240669301 0.0817616884077002 0.16434113370436 0.0420289022003378 0.453400360008342
"82669" "TRINITY_DN196367_c4_g1" 3.21723071622067 4.61229351573825 5.49620666592348 4.48516918005091 4.41690728223451 4.44360665147561 2.66106547980695 4.05154611957793 4.13897825331988 2.63737839487229 3.79639009733101 3.58532312940467 3.20241772157518 4.21303615491729 5.56727163085093 3.91494715047958 3.86245139132558 4.78570747159956 3.07124781946144 4.12961273813047 3.01185340574379 2.95289264215304 3.71424551766612 4.25315728395657 2.39807669206745 3.72334012025117 3.52017077649498 1.98586470124253 3.14486214291573 3.24671210053186 TRUE 4.44523566860724 3.47844691238546 4.25763858679135 3.00317108891729 3.52216823451857 0.197937641229661
"82670" "TRINITY_DN196367_c5_g1" 0 0 0 0 0.694211607767891 0 0 0 0 0 0 0 0 0 0 0 0 1.02076886509457 0 0 0 0 0 0.149259365499623 0 0 0 0 0 0 TRUE 0.115701934627982 0 0.170128144182429 0 0.0248765609166038 0.79342263412654
"82671" "TRINITY_DN196368_c1_g1" 0 0 0 1.34255474547732 0.843983844048327 0 0 2.0820212693455 0 0 0 0 0 0 0 3.70818723602071 0 0 0 3.17248751551013 0 2.53256632326751 0 0 0 1.81064874778265 0 3.3647124929766 0 0 TRUE 0.364423098254274 0.347003544890917 0.618031206003451 0.862560206793208 0.950842306462941 0.423664144663486
"82672" "TRINITY_DN196368_c4_g1" 0 0 0 0 0 0 0 0 0 0 0 0.291603558030565 0 0 0 0.435095151620097 0 0 0 0 0 0 0 0 0 0.292781749227846 0 0 0 0 TRUE 0 0.0486005930050941 0.0725158586033496 0.048796958204641 0 0.664219823478598
"82673" "TRINITY_DN196368_c6_g1" 0 0 0 0 0 0 0 0 0 0 0 0 0 0 0 0 0 0 1.30041662783687 3.95670720579646 1.9560566524124 2.70221425101044 2.2687338010779 2.35727047567956 0 0 1.19849415363908 0 0 0 TRUE 0 0 0 0.199749025606514 2.42356650230227 0.979395136731676
"82674" "TRINITY_DN196368_c6_g2" 0 1.71413559385633 0 0 1.83471121580472 0 0.288063200325316 1.70442935207648 0 0 0 0 0 0 0 0 0 0 2.84879818124419 4.82257720396775 4.67502550613107 2.77315239701405 1.31498648546852 1.99675027884918 0 1.38625914113335 0 0 0.440420720756767 0 TRUE 0.591474468276843 0.332082092066966 0 0.304446643648352 3.07188167544579 0.900060994063683
"82675" "TRINITY_DN196368_c6_g4" 0 0 0 0 0 0 1.10433665981474 0.308011314552178 0 0 0 1.91914936328767 3.50041966270967 0 0 2.13651953255056 0 3.00432160595009 3.78858131501011 3.16237118627715 5.16466561952065 2.86473092231475 1.89180800103544 2.70442935207648 2.53878645466232 3.61741603794712 3.54238188093655 0 0 2.56754544764375 TRUE 0 0.555249556275765 1.44021013353505 2.04435497019829 3.26276439937243 0.690460743902767
"82676" "TRINITY_DN196369_c3_g1" 4.44837239461205 5.27135096956878 4.8672045950186 4.68706068833989 4.04378193705083 4.86977272325138 2.13422093976063 2.25761413004954 4.65643916501647 5.64797640848338 4.23396473198047 5.41558967529099 4.65586698485473 4.66783536978496 4.8109571587378 5.51475349843975 4.71710060088314 5.58649455044474 5.43592856876393 5.18142064028014 6.59407075685154 7.32339709231669 7.61821662730675 8.9720607622404 6.91703784873801 6.73729467143846 8.07170904768036 7.87854143763135 8.38245110894179 7.13915225389259 TRUE 4.69792388464026 4.05763417509691 4.99216802719085 7.52103106138709 6.85418240795991 0.315190020931507
"82677" "TRINITY_DN196369_c3_g3" 4.79981261691531 4.5318181021214 5.38045240672816 4.44168265973541 3.64835039098842 4.39554270378157 4.53100709107189 4.68178656688861 3.42733798892744 3.83693401132109 4.84944888940099 4.21885864664023 1.24061962931176 0.211635253327149 1.0703893278914 2.99855658313033 1.26783539209762 2.23511432037636 3.65237176311637 4.11927316573088 2.55065444994586 3.31019468031354 2.91513842592446 2.5909612413426 4.09685217107256 3.26978123827438 4.00342233830215 3.61788616260818 4.08397919771449 3.49518347790833 TRUE 4.53294314671171 4.25756219904171 1.50402508435577 3.76118409764668 3.18976562106228 0.298880628398772
"82678" "TRINITY_DN196369_c3_g4" 0 2.07450543636363 0 3.3828055677867 2.8461924097082 3.4861994925681 0 1.65946793708479 3.18966644665005 2.50360315630226 2.25096157353322 1.80570518483851 0.922958964236172 0 0 0 0.763836458890951 0 1.27202318906105 1.81188199621867 0 1.82334176176314 0 0 0.00288250853312137 0.832687516439532 2.66925358652116 0 0 2.19817980675019 TRUE 1.96495048440444 1.90156738306814 0.281132570521187 0.950500569707334 0.81787449117381 0.497306033176199
"82679" "TRINITY_DN196370_c0_g1" 0 0 0 0 0 0 0 0 0 0 0 0 0 0 0 0 0 0 0 0 0 0 0 0 1.7158933705476 0.484395962502666 2.53580413827031 0 0 1.44519698238171 TRUE 0 0 0 1.03021507561705 0 1
"82680" "TRINITY_DN196370_c0_g2" 0 0.070389327891398 0 0 0.480265122054463 0 0.423309237242387 0.358396261956654 0.496717987935177 0.412510571249805 0.748461233004035 1.64247053731582 0 0 0 0 0 0 0 0 0 0 0 0 3.47897180503294 3.1806252849257 4.06944439675221 4.63911637248386 2.92390979472 3.65672517002125 TRUE 0.0917757416576435 0.680310971450647 0 3.65813213732266 0 0.947234908135838
"82681" "TRINITY_DN196370_c0_g3" 2.05032755355843 0 0 0.0299828662157143 0 0 0.10969486482593 0 0 0 0 0 0 0 0 0 0 0 0 0 0 0 0 0 1.80653028925957 2.48233202074738 0 4.09381367340273 2.30946725880824 1.64385618977472 TRUE 0.34671840329569 0.0182824774709883 0 2.05599990533211 0 0.955617595139466
"82682" "TRINITY_DN196370_c1_g1" 0 0 0 0 0 0 0 0 0 0 0 0 0 0 0 0 0 0 6.15502057835857 7.18009812042891 5.78962493125997 7.71303589486194 7.37393526029874 7.77303368002311 3.14518832312081 3.57325332721532 2.40762467556661 0 1.40762467556661 1.29689785770008 TRUE 0 0 0 1.97176480986157 6.99745807753854 0.929554247127581
"82683" "TRINITY_DN196370_c1_g2" 0 0 0 0 0 0 0 0 0 0 0 0 0 0 0 0 0 0 6.74371691398719 6.55547875069841 6.33286901962689 8.70108462512601 8.76620091079047 8.51759065774328 1.95382395394117 2.16928366111573 2.73530554015507 0.128293401009818 1.04753838876336 1.03913839390696 TRUE 0 0 0 1.51223055648202 7.60282347966204 0.950274047512503
"82684" "TRINITY_DN196371_c4_g1" 0 0 0 0 0 0 0 0 0 0 0 0 0 0 0 0 0 0 2.94148196386898 1.39889757120247 3.09963185001446 3.4125105712498 3.19108883328748 0 0 0 0 0 0 0 TRUE 0 0 0 0 2.34060179827053 1
"82685" "TRINITY_DN196371_c4_g2" 0 0 0 0 0 0 0 0 0 0 0 0 0 0 0 0 0 0 0 0 0.686164326061359 0 1.87184364850932 0 0 0 0 0 0 0 TRUE 0 0 0 0 0.426334662428446 1
"82686" "TRINITY_DN196371_c4_g3" 0 0 0 0 0 0 0 0 0 0 0 0 0 0 0 0 0 0 2.63389614591908 2.39670752138398 2.70708299177171 3.97755469638731 4.52368740234559 3.83723685462925 0 0 0 0 0 0 TRUE 0 0 0 0 3.34602760207282 1
"82687" "TRINITY_DN196372_c1_g1" 3.08559461502544 4.15477761178082 3.39698145949187 2.84277774529544 2.29130885982897 4.02520601886874 3.97241695345097 4.40265396915153 3.61176256006487 4.51828333777011 3.89975568612361 4.60993221558201 3.43376068196535 4.35508676166836 4.05154611957793 3.00396196615242 3.84849775538515 3.67976157351685 4.4325586029838 4.86794587051107 4.87450190606721 4.71457523885163 4.29513524900082 4.95791459863299 4.4231747515708 4.38079870063561 3.28850622045497 3.46858331700683 2.61470984411521 3.98203526135794 TRUE 3.29944105171521 4.16913412035719 3.72876914304434 3.69296801585689 4.69043857767458 0.206347547015746
"82688" "TRINITY_DN196373_c4_g2" 0.532067552289031 0 0 0 0 0 0 0 0 0 0 0 0 0 0 1.69198075060328 0 0 0 0 0 0 0 0 0 0 0 0 0 0 TRUE 0.0886779253815051 0 0.281996791767213 0 0 0.921383923531736
"82689" "TRINITY_DN196373_c5_g2" 0 0 0 0 0 0 0 0.882838655767251 0 0 0 0 0 0 0 0 0 0 0 0 0 0.10701824988212 0 0 0 1.21288056634438 0 0 0 0 TRUE 0 0.147139775961209 0 0.202146761057397 0.0178363749803534 0.795969831425201
"82690" "TRINITY_DN196373_c5_g3" 0 0 0 0 0 0 0 0.0328061450832415 0 0 1.32365829102624 0 0 0 0 0 0 0 0 0 0 0 0 0 0.965691949224705 0 0 0 0 0 TRUE 0 0.226077406018248 0 0.160948658204117 0 0.822020407701504
"82691" "TRINITY_DN196373_c6_g1" 0 0 0 3.78083500173823 5.41274765886021 2.15055967657538 0 2.39807669206745 0 1.67219901911577 4.01051132213351 0.717210299019596 0 0 0 2.23603333200583 5.49620666592348 1.6794237981126 0 0 0 0 0.694211607767891 0 0.570462931026041 2.33771109212829 0 0 1.59502618406585 2.60145882061735 TRUE 1.89069038952897 1.46633288872272 1.56861063267365 1.18410983797292 0.115701934627982 0.426829041126453
"82692" "TRINITY_DN196374_c4_g4" 0 0.61541629726287 0 0 0 0 0 0 0 0 0 0 0 0 0 0.499782120147312 0 0 0 0 0 0 0 0 0 0 0 0 0 0 TRUE 0.102569382877145 0 0.083297020024552 0 0 0.796973966090049
"82693" "TRINITY_DN196374_c4_g7" 0 0 0 0 0 0 0 0 0 0 0 0 1.97819562968165 0 0 0 0 0 0 0 0 0 0 0 0 0 0 0 0 0.134878054343112 TRUE 0 0 0.329699271613609 0.022479675723852 0 0.982954409018079
"82694" "TRINITY_DN196374_c5_g1" 0 0 0 0 0 0 0 0 0 0 0.612588406698718 0 0 0 0 0 0 0 0 0.374065718222538 0 0 0 0 0 0 0 0 0 0 TRUE 0 0.10209806778312 0 0 0.062344286370423 0.847342149258748
"82695" "TRINITY_DN196374_c5_g2" 0 0 0 0 0 0 0 0 0 0 0 0 0 0 0 0 0 0.0989584800881688 0 0 0 0 0 0 0 0 0.909965066757969 0 0 0 TRUE 0 0 0.0164930800146948 0.151660844459661 0 0.972812560695121
"82696" "TRINITY_DN196375_c2_g1" 0 0 0 0 0 0.292781749227846 0 0 0 0 0 0 2.50182126542091 1.31846146516758 0.739848102699327 0 2.17823658460481 0 0 0 0 0 0 0 0 0 0 0 0 0 TRUE 0.048796958204641 0 1.12306123631544 0 0 0.98913751168976
"82697" "TRINITY_DN196375_c3_g1" 1.72071624252113 2.81105994774008 2.61093624041816 2.14990966753492 2.90900499815204 2.40572012738125 1.4594316186373 1.62339868237726 1.91456452349394 2.3007094716501 0.680774425492461 2.77694619185709 1.80487960825467 1.38846509728315 2.03913839390696 1.47871300244172 1.24731993497982 2.13750352374994 1.57918014812715 2.18014786115843 2.13389227019756 2.28865386360517 2.68167414179283 2.60122108558495 0.313826296390398 1.61588707391606 0.368489000645104 0.726831217032493 1.91418179500227 0.957543200757105 TRUE 2.4345578706246 1.79263748558469 1.68266992676938 0.982793097290571 2.24412822841101 0.311761201189257
"82698" "TRINITY_DN196375_c4_g1" 2.48851500895781 1.76256143004889 2.17855530658575 1.82578562746479 2.64800517981049 1.78324709737812 1.18713429147454 1.20726817311203 0.742437445376266 0.565597175854225 1.94860084749336 1.47871300244172 1.85319725477036 0.814755482809874 1.92295896423617 0.942608336111663 1.64015815496328 1.69688409085545 0.718087583960517 0 0.417920007811965 0.0786098346963665 0.701327257412941 0.162210036314307 1.87892147974985 2.1807843910787 2.27082791555366 1.46780115648841 1.75232042845967 1.69688409085545 TRUE 2.11444494170764 1.18829182262536 1.47842704729113 1.87458991036429 0.346359120032683 0.422109816635123
"82699" "TRINITY_DN196376_c0_g1" 0 0 0 0 0 0 0 0.0607391578576785 0 0 0 0 0 0 0 0 0 0 0 0.212880566344385 0 0 0 0 0 0 0 0 0 0 TRUE 0 0.0101231929762798 0 0 0.0354800943907308 0.928669912311983
"82700" "TRINITY_DN196376_c1_g1" 0 0 0 0 0 0 0 0 0 0 0 0 2.35727047567956 0 0 0 0 0 0 0 0 0 0 0 1.92067441104162 0 0 0 0 0 TRUE 0 0 0.39287841261326 0.32011240184027 0 0.796303136311933
"82701" "TRINITY_DN196376_c2_g1" 1.13356352574111 0 0 0 0 0 0 0 0 0 0 0 0 0 0 0 0 0.160920188181103 0 0 0 0 0 0 0 0 0 0 0 0 TRUE 0.188927254290184 0 0.0268200313635172 0 0 0.964510108051532
"82702" "TRINITY_DN196376_c3_g1" 0.371837617330421 0 0 0.0172092900322231 0 0 0 0 1.38404980679516 0 0 0 1.61353165291793 0 0 2.0597013721463 0 0 0.909197062991687 1.43882511317562 1.5449798832558 0.799087306074004 2.64431777833758 0.349365277594213 4.56864019541922 0.0867837661420667 2.02361021518265 0.49467161164755 2.56389027710255 1.78240856492737 TRUE 0.0648411512271073 0.230674967799193 0.612205504177372 1.9200007717369 1.28096207023815 0.715015258631659
"82703" "TRINITY_DN196376_c4_g1" 0 0 0 0 0 0 0 0 0 0 0 0 0 0 0 0 0.0440443327060212 0.63876894441695 0 0 0 0 0 0 0 0 0 0 0 0 TRUE 0 0 0.113802212853829 0 0 1
"82704" "TRINITY_DN196376_c5_g1" 0.0881415968690176 0 0 0 0 0 0 0 0 0 0 0.153156788061421 0 0.471967787661516 0 0 0.412510571249805 0.757876659747896 0 0 0 0 0 0 0 0 0 0 0 0 TRUE 0.0146902661448363 0.0255261313435701 0.273725836443203 0 0 0.963269454200069
"82705" "TRINITY_DN196376_c8_g1" 0 0 0 0 0 0.824564212089827 0 0 0 0 0 0.10969486482593 0 0 0 0 0 0 0 0.018634174139051 0 0 0 0 0 0.748461233004035 0 0 0 1.19975085671584 TRUE 0.137427368681638 0.0182824774709883 0 0.324702014953312 0.00310569568984183 0.877722084766472
"82706" "TRINITY_DN196377_c8_g1" 5.07536148281424 5.93128120202014 5.11286690866318 5.83182658387532 6.04060754475154 6.00542244546071 4.95870350180639 5.43195718768673 5.09098042266464 5.41721117455932 5.14200491598488 5.19762953483036 4.53231695933277 4.54590660857784 5.13376899980479 5.17216745005327 5.05575963913952 5.21167418563433 4.42256941086083 4.32279345233062 3.654550108647 4.74017202479945 4.69460165335612 5.2255063102193 5.68759264005857 6.22985705715816 5.95531280344471 6.14726599010661 5.79436387640286 6.02087996042278 TRUE 5.66622769459752 5.20641445625538 4.94193230709042 5.97254538793228 4.51003216003555 0.149248549075684
"82707" "TRINITY_DN196378_c0_g1" 0 0 0 0 0 0 0 0 0 0 0 0 0 0 0 0 0 0 0 0 0 0.070389327891398 1.58688481285218 0 0 0 0 0 0 0 TRUE 0 0 0 0 0.276212356790597 1
"82708" "TRINITY_DN196378_c1_g1" 0 0 0 2.74910514956946 0 0 0 0 0 1.0962618530584 0 0 0 0 0 0 0 0 0 0 0 0.453122446595813 0 0 0 0 0 0 0 0 TRUE 0.45818419159491 0.182710308843067 0 0 0.0755204077659688 0.859101033303795
"82709" "TRINITY_DN196378_c2_g1" 0 0 0 3.69410014679971 0 2.49082681491283 0 0 0 1.91876784932515 0 1.52004502403982 0 0 0 0 0 0 0 0 0 0.881273061429249 0 1.12300395405482 0 0 0 0 0 0 TRUE 1.03082116028542 0.573135478894161 0 0 0.334046169247345 0.7799856844493
"82710" "TRINITY_DN196378_c3_g1" 1.30275771563804 2.08440448293435 0 3.56900492681818 2.50182126542091 4.24861073350255 0 1.89646561618943 1.17184731357334 0.830255324167683 2.34624777408278 1.75745001623129 2.94990839795332 0 0 0.863145542989399 3.78230371409402 3.70608844879118 0 0.986956962524401 1.67174626686322 2.64362534009972 4.59149990655112 0 4.8341044040015 4.04806176806926 4.93588400748807 3.15072213308598 3.69019357782485 4.27738969881086 TRUE 2.28443318738567 1.33371100737409 1.88357435063799 4.15605926488009 1.64897141267308 0.569863571334495
"82711" "TRINITY_DN196378_c4_g1" 0 0.452068230223811 0 0 0 0 0 0 0 0 0 0 1.86274892579353 0 3.42115596066222 2.82436054228771 1.88244741643173 1.97965955171582 0 0 0 0 0 0 0 0 0 0 0 0 TRUE 0.0753447050373018 0 1.9950620661485 0 0 0.990558601369385
"82712" "TRINITY_DN196378_c5_g1" 0 0 0 0 0 0 0 0 0 0 1.68750866072073 1.49671798793518 1.38349694415537 0 0 0 0.458382004156013 0 1.72377696962344 5.00261251788184 4.52042224852645 4.23977989886237 4.70697252084697 4.83551990138694 0 2.86056558005801 1.57094860517333 1.52306006179525 0 0 TRUE 0 0.530704441442651 0.306979824718563 0.992429041171097 4.17151400952133 0.890320798206889
"82713" "TRINITY_DN196379_c0_g1" 3.4032677223393 0 0 0 0.999278472082541 1.8571848057912 0 0 0 0 0 0 0 0 0 0 0 0 0 0 0 0 0 0 0 0 0 0 0 0 TRUE 1.04328850003551 0 0 0 0 1
"82714" "TRINITY_DN196379_c1_g1" 4.77278302317885 1.57966289701601 3.78711898281334 5.054327554426 2.75872956845786 3.35600291515793 0 0 0 0 0 0 0 0 0 5.5198878180551 0 0 0 0 0 0 0 0 0 0 0 0 0 0 TRUE 3.551437490175 0 0.919981303009184 0 0 0.935238807838073
"82715" "TRINITY_DN196380_c0_g1" 0 0 0 0 0 0 0 0 0 0 0 0 0 0 0 0 0 0 1.07860983469637 0 2.31788288282941 0 0.690640578615693 0 0 0 0 0 0 0 TRUE 0 0 0 0 0.681188882690246 1
"82716" "TRINITY_DN196380_c0_g3" 1.32250505751888 2.10902617649837 2.18586654531133 2.02715405150373 3.23863402362735 2.45180455572049 1.24549566281992 1.22280456104526 0.780730036476377 0.61635769699669 1.23939804156656 0.932817102741851 2.82761581382173 2.29924465779607 3.26483664846778 2.68324729644458 2.01435529297707 2.52431447022215 0 0 0 0 0 0 4.44347404473432 4.59167941693574 4.51045562166176 4.09811632546681 3.80240004011484 4.99638874644762 TRUE 2.22249840169669 1.00626718360778 2.6022690299549 4.40708569922685 0 0.669223892317188
"82717" "TRINITY_DN196381_c0_g1" 0 0 0 0 0.498761465671852 0 0 0 0 0 0 0 0 0 0 0 0 0 0.160920188181103 0 0 0 0 0 0 0 0 0 0 0 TRUE 0.0831269109453087 0 0 0 0.0268200313635172 0.91934010581374
"82718" "TRINITY_DN196381_c10_g1" 0 0 0 0 0 0 1.09895848008817 0 0 0.374065718222538 0 0 0.594548549550354 0 0 0 0 0 0 0 0 0 0 0 0 0 0 0 0 0 TRUE 0 0.245504033051784 0.099091424925059 0 0 0.899093892986925
"82719" "TRINITY_DN196381_c11_g1" 0 1.45890690685087 0 1.0703893278914 0 0.0593552776164212 0 0 0 0 0 0 0 0 0 2.08644410868531 0 0.885964756753971 0 0 0 0 0.210388864445403 0 0 0 0 0 0 0 TRUE 0.431441918726448 0 0.495401477573214 0 0.0350648107409005 0.764581480583895
"82720" "TRINITY_DN196381_c11_g2" 0 0 0 0 0 0 0.751892138404309 0.886745224742109 0.36513259345253 0 0 0.552868871011303 0 0 0 0 0 0 1.07724299893246 0 0.813935070481317 0.672651629328385 0.979659551715824 1.46571331959596 0 0 0.407080775450501 0 2.7235585614721 0.32077347694587 TRUE 0 0.426106471268375 0 0.575235468978079 0.834867095008992 0.700149297345445
"82721" "TRINITY_DN196381_c11_g3" 0 0 0 0 0 0 0 0 0 0 0 0 0 0 0 0 0 0 0 0 0.35501626421955 0.889862881365179 0 2.24701604976735 0 0 0 0 0 0 TRUE 0 0 0 0 0.581982532558679 1
"82722" "TRINITY_DN196381_c12_g1" 0 0 0 0 0 0 0 0 1.81105994774008 2.79576694778239 0.947853143387017 1.85638817681409 0 0 0.293958979028694 0 0 0 2.63876894441695 1.92029330021101 0.395062799517578 1.90842865016879 0 0 4.58243557269212 4.18578727417524 4.86755057098032 2.90669822344464 1.82497146545623 3.24610400988392 TRUE 0 1.23517803595393 0.0489931631714491 3.60225785277208 1.14375894905239 0.831499420126923
"82723" "TRINITY_DN196381_c15_g1" 0 0 0 0 0 0 0 0 0 0 0 0 0 0 0 0 0 0 2.37989816352469 0 0 0 0.712815854437372 0 0 0.292781749227846 0 0 0 0 TRUE 0 0 0 0.048796958204641 0.515452336327011 0.976332943530552
"82724" "TRINITY_DN196381_c9_g1" 0 0 0 0 0 0 1.16735792773851 0 0 0 0.0772429989324604 0.284514133244245 0 0 0 0 0 0 0 0 0 0 0 0 0 0 0 0 0 0 TRUE 0 0.25485250998587 0 0 0 1
"82725" "TRINITY_DN196382_c1_g2" 0.142740172116082 0 0 0 0 0 1.76892533556375 1.02573756141361 0 0.763836458890951 0 0 2.4838802538141 0 0 0 0 0 2.11869195279181 0.808179083771471 0 1.1947174628936 2.49236596339547 0 1.5449798832558 0.0717626693000913 0 0 0 0 TRUE 0.0237900286860137 0.593083225978052 0.413980042302351 0.269457092092649 1.10232574380872 0.705098425678087
"82726" "TRINITY_DN196382_c1_g5" 0 2.07450543636363 0 0 0 0 0 0 0 0 0 0 0 0 0 0 1.39889757120247 0 0 0.882056070968626 0 0 0.480265122054463 0 0 0 0.345964030342872 0 0 0 TRUE 0.345750906060605 0 0.233149595200412 0.057660671723812 0.227053532170515 0.625551379607979
"82727" "TRINITY_DN196382_c2_g2" 0 0 0 0 0 0 0 0 0 0 0 0 0 0 0 0 0 0 0 1.19219416528335 3.03262985192717 0.197865391353738 0 1.53156860881496 0 0 0 0 0 1.46780115648841 TRUE 0 0 0 0.244633526081401 0.99237633622987 0.938371785695035
"82728" "TRINITY_DN196382_c3_g1" 0 0 0 0.948600847493356 0 1.27381424458704 0 1.01792190799726 0.500802053057158 2.28658548326394 0 2.43616183931445 0 0 0 3.20084957463721 0 0 0 2.22094900446678 3.25866966866848 0.718964335759539 0 3.88781767929055 0 3.4369613378336 3.00934717225925 0 1.04194382997017 2.46545212740898 TRUE 0.370402515346732 1.0402452139388 0.533474929106202 1.65895074457867 1.68106678136423 0.464168609642262
"82729" "TRINITY_DN196382_c4_g1" 0 0.00719550140420377 0 0 0 0 0 0 0 0 2.53081986991352 1.60644222813161 0 0 0 0 0 0.578214165472454 0 0 0 0 3.88976555650658 1.00504061670053 0 0 0 0 1.33913738491959 1.90188056371866 TRUE 0.00119925023403396 0.689543683007521 0.0963690275787424 0.540169658106374 0.815801028867852 0.593258168364706
"82730" "TRINITY_DN196383_c1_g2" 0 0 0 0 0 0 0 0 0 0 0 0 0 0 0 0 0 0 0 0 0 0 0.0827025893302493 0 0 0 0 0 0 1.44890095114513 TRUE 0 0 0 0.241483491857521 0.0137837648883749 0.985730116805968
"82731" "TRINITY_DN196383_c1_g4" 0 0 0 0 0 0 0.893750501720566 0.31150311546827 0 0 1.49927188316909 0 0 0 0 0 0 0 2.79535136516656 1.65168318063211 1.1788739581698 1.07792657868507 2.57361689436603 1.54002726925751 0 0 0 0 0 0 TRUE 0 0.450754250059654 0 0 1.80291320771284 0.937496401916169
"82732" "TRINITY_DN196383_c2_g3" 0 0 0 0 0 0 0 0 2.23695175858808 0 0 0 0 0 0 0 0 0 0 0 0 0 0 0 0 0 0 0.194087052116302 0 0 TRUE 0 0.372825293098013 0 0.0323478420193837 0 0.978308981030641
"82733" "TRINITY_DN196383_c2_g4" 0 0 0.0468402542029724 1.93319491996043 2.11869195279181 2.50868217947054 0 1.34709867062227 0 1.01221108395087 0 1.60312186984 0 0 0 0 0 2.65122394298988 0.539034702970754 0 0 0.718964335759539 1.44360665147561 2.51853513898218 0.333423733725192 0 0 0 0 0 TRUE 1.10123488440429 0.660405270735523 0.44187065716498 0.055570622287532 0.870023471531348 0.539637263031231
"82734" "TRINITY_DN196384_c0_g1" 0 1.52857131887076 0 0 0 2.27500704749987 2.04334450487717 1.90573597766703 4.70890454181376 3.99503219247754 2.23266075679027 0 0 3.46139758992616 0 3.75872956845786 0 0 4.71276083908698 5.32412652894449 5.62219827852365 6.17761886032181 3.53156860881496 0 2.7311832415722 2.73768676140986 2.92656879107202 0.683471892855227 2.40735275114004 0 TRUE 0.633929727728438 2.48094632893763 1.20335452639734 1.91437723967489 4.22804551928198 0.631472284633969
"82735" "TRINITY_DN196384_c1_g1" 0 0.343692069179019 0 0 0 0 2.00216242115062 1.19597745864259 0.784085142734757 0 1.33227828305693 2.33084518962342 0 0 0 0 0 0 1.84438565300257 1.51702367206458 3.00522031341134 2.6095185904113 0 0.765534746362977 1.00288250853312 1.37684601401632 0.594548549550354 0 0 0 TRUE 0.0572820115298365 1.27422474920138 0 0.495712845349966 1.6236138292088 0.718649291289356
"82736" "TRINITY_DN196384_c1_g2" 1.02715405150373 1.86473092231475 1.32768736417605 0.16478627814334 0 1.42115596066222 0.314986485468515 0.882056070968626 0.444667066841908 2.19377174339668 0 0.502839758255931 0 1.68706068833989 0 0 0 0 0 1.08542465625268 0 0 0 0 0 0.986956962524401 2.5981269599196 2.33399611819645 0 0 TRUE 0.967585762800015 0.723053520821944 0.281176781389982 0.986513340106743 0.180904109375446 0.45446247737652
"82737" "TRINITY_DN196384_c2_g1" 3.78659636189081 3.92542982124374 2.95847151623916 3.81721392425833 3.41318786108004 4.42673439291799 2.8949147479499 4.33664044640873 3.51866102310956 4.6880124634368 3.26633679942013 4.23342794374847 2.7287912528639 2.69198075060328 1.56364626948406 1.04893364519792 1.68974643849356 1.36289064266586 4.18950831708987 4.7737853893639 2.46649661255207 4.11086432413219 2.16027483140859 3.21878116778407 4.80972311913795 4.57730796893868 4.67835365397417 4.48439596250267 3.53878645466232 4.0800606801968 TRUE 3.72127231293834 3.82299890401227 1.8476648332181 4.36143797323543 3.48661844038845 0.261794242541784
"82738" "TRINITY_DN196385_c1_g1" 0 0 0 0 0 1.70619898742978 0 0 1.85917445586644 0 0 1.12961273813047 0 0 0 0 0 3.68739668066549 0 0 0.632268215499513 0 0 0 0 0 0.571434115876509 0 0 0 TRUE 0.284366497904963 0.498131198999484 0.614566113444249 0.0952390193127515 0.105378035916585 0.60007770904254
"82739" "TRINITY_DN196385_c3_g1" 0.215367972203479 0.00863030514344006 1.05727696507325 0.725959234509188 0 1.871449415677 0 0 0 0 0 0 0 0 0.0454429707611671 3.70310069960416 2.55114683733661 3.61105431506248 1.19219416528335 1.86631456137705 1.76298656488058 2.67671874411843 2.05658352836637 1.81844157576416 0.282143228781498 2.13290581201151 0 0.763836458890951 1.55581615506164 0.205392512989685 TRUE 0.646447315434392 0 1.65179080379407 0.82334902795588 1.89553985663166 0.588298402660423
"82740" "TRINITY_DN196385_c4_g1" 6.11723789520738 5.34266140767003 6.05521735004628 4.66800562942296 5.09241888704746 4.50048340147312 4.66397075204048 4.40224465525408 5.41040894985104 4.34745306278325 3.66562016406638 4.33227828305693 5.22427185265138 6.50604966825032 7.6907383415796 5.14962519646215 5.67270819562222 5.30575169321024 4.29917137804795 4.14763232682386 5.08508467862865 4.08099868569426 3.47092725747513 4.51051891858141 3.38239058287347 3.01435529297707 2.91245825920718 3.30217279974075 3.34879895961211 2.92789645372882 TRUE 5.29600409514454 4.47032931117536 5.92485749129599 3.14801205802323 4.26572220754188 0.275085194153459
"82741" "TRINITY_DN196386_c2_g1" 1.58784500925428 0 1.14925936549962 0 0.562669826102702 0 1.58303762379666 3.00342233830215 2.48568442828527 0.938850337006064 3.02626890819055 2.39259219566615 1.73205207330029 0.964953052900799 3.0241423458978 0 0.954568570752994 0 0.727702672837238 0 0.600269753509005 0 0 0 0 0 0.124328135002202 0 0 0 TRUE 0.549962366809434 2.23830930520781 1.11261934047531 0.0207213558337003 0.221328737724374 0.787268922528784
"82742" "TRINITY_DN196386_c4_g1" 0.52707033551266 0 0 0 0 0 0 0 0 0 0 0 0 0.828631581688019 0 0 0.380729448503549 0 0 0 0 0 0 0 0 0 0 0 0 0 TRUE 0.0878450559187767 0 0.201560171698595 0 0 0.891043633300064
"82743" "TRINITY_DN196386_c5_g1" 3.87921563716567 2.77946985729517 2.87538690458646 1.96236393150695 1.68885174386588 1.47767732756531 1.13290581201151 0.237563718317676 0 0 0.263034405833794 0.217851096811131 2.38818953715608 3.13897825331988 3.72388616130114 3.25791579132422 1.78659636189081 2.65626753479429 1.4276061727819 2.4027221768456 3.03703073094497 1.68750866072073 0.971589535530062 1.4340276746636 4.17400685748892 4.39362212815705 3.91111630637822 4.74674271577774 3.73031388629378 3.3621893179518 TRUE 2.44382756699757 0.308559172162351 2.82530560663107 4.05299853534125 1.82674749191448 0.543273962898062
"82744" "TRINITY_DN196387_c0_g1" 0 0 0 0 0 0 0 0 0 0 0 0 0 0 0 0 0 0 0 0.711935356978922 0 0 0 0 0 1.31672502157875 0 0 0 0 TRUE 0 0 0 0.219454170263125 0.11865589282982 0.86482839140451
"82745" "TRINITY_DN196387_c1_g1" 0 0 0 0 0 0 0 0 0 0.288063200325316 0 0.454175893185802 0 0 0 0 0 0 0 0 0 0 0 0 0 0 0 0 0 0.221567788538409 TRUE 0 0.123706515585186 0 0.0369279647564016 0 0.925371827462531
"82746" "TRINITY_DN196387_c2_g1" 0 0 0 0 0 0 0 0 0 0 0 0 0 0.0772429989324604 0 0 0 0 0 0.958285900923258 0 0 0 0 0 0 0 0 0 0 TRUE 0 0 0.0128738331554101 0 0.159714316820543 0.979848655067856
"82747" "TRINITY_DN196387_c4_g1" 0 0.216610068742442 0 0 0 0 1.53804145333366 2.00539998774259 0 0 0.361768359419153 0.711054321812066 0.683471892855227 0 0 0 0 0 2.1811025507538 1.40381306161659 0 0 0 0 0.374065718222538 1.53356334821451 0.233888060174277 0 0 0.121678556588252 TRUE 0.0361016781237403 0.769377353717912 0.113911982142538 0.377199280533263 0.597485935395065 0.634542506755739
"82748" "TRINITY_DN196388_c2_g2" 0 0.178873958169795 0 0 0.0229004021100788 0.147957881387101 0 0 0 0 0 0 0 0 0 0 0 0.947853143387017 0 0 0 0 0 0 0 0 1.24061962931176 0 0 0 TRUE 0.0582887069444959 0 0.157975523897836 0.206769938218627 0 0.738520704816303
"82749" "TRINITY_DN196388_c2_g3" 0 0 0 0 0 0 0 0 0 0 0 0 0 0 0 0 0 0 0 0.38404980679516 0 0 0 0 0 0.149259365499623 0 0 0 0 TRUE 0 0 0 0.0248765609166038 0.0640083011325266 0.902838536266187
"82750" "TRINITY_DN196389_c0_g1" 0 0 0 0 0 0.397255345594427 0 0 0 0 0.31150311546827 0 0 0 0 0 0 0 0 1.16928366111573 0 0 0 0 0 0 0 0 0 0 TRUE 0.0662092242657379 0.0519171859113783 0 0 0.194880610185955 0.848463105097526
"82751" "TRINITY_DN196389_c1_g1" 0 0 0 0 0 0 0 0 1.49467161164755 1.42169458118029 0 0 0 0 0 0 0 0 0 0 0 0 0 0 0 0 0 0 0 0 TRUE 0 0.486061032137974 0 0 0 1
"82752" "TRINITY_DN196389_c2_g1" 0 0 0 0 0 0 0 0 0 0 0 0 0 0 0 1.25156762060825 0 0 0 0 0 0 0.568518597792544 0 0 0 0 0 0 0 TRUE 0 0 0.208594603434708 0 0.0947530996320906 0.886438697272256
"82753" "TRINITY_DN196389_c6_g1" 0 0 0 0 1.74588268890226 0 2.15801380658977 0 0 0.838346736521231 1.79618241072 0 0 0 0 0 0 0 0 0 1.28392177230762 1.60691594182521 0 0 0 1.55040819321728 0 0 2.03632749181777 0 TRUE 0.290980448150377 0.798757158971834 0 0.597789280839174 0.481806285688804 0.571028566290858
"82754" "TRINITY_DN196389_c6_g2" 0 0.694211607767891 0 0 2.2103888644454 0 0 0 0 0 0 0 0 0 0 0 0 0 0 0 0 0.0662614422687213 0 0 0 0 0 0 0 0 TRUE 0.484100078702216 0 0 0 0.0110435737114535 0.994296853999147
"82755" "TRINITY_DN196389_c7_g2" 0 0 0 0 0 0 0 0 0 0 0 0 0 0 0 0.935082523318661 0 0 0 0 0 0 0 0 0 0 0.0908534304511135 0 0 0 TRUE 0 0 0.155847087219777 0.0151422384085189 0 0.975709782777067
"82756" "TRINITY_DN196389_c7_g3" 0 0 0 0 0 0.295135249000818 0 0 0 0.0356239097307212 0 0 0 0 0 0 0 0 0 0 0 0 0 0 0 0.684369929013007 0 0 0 0.0384361816561079 TRUE 0.049189208166803 0.00593731828845354 0 0.120467685111519 0 0.885598933846399
"82757" "TRINITY_DN196389_c8_g1" 0 0 0 0 0 0 0 0 1.76426121821711 0 0 0 0 0 0 0 0 0 0 0 0 0 0 0 0 0 0.194087052116302 0 0 0 TRUE 0 0.294043536369519 0 0.0323478420193837 0 0.972497404280014
"82758" "TRINITY_DN196390_c1_g3" 1.84599177066457 0 0 0 0 0 2.51323806233309 1.84036251865844 0 0 1.98221784631558 0 3.13783137173246 3.39835037034596 3.56010351346474 1.78073003647638 0.560714954474479 1.60264690850537 3.58267642328381 2.83673208045914 3.08542465625268 2.05484847699562 1.39944456458946 2.37378739372261 3.32668115028718 2.46806192378074 1.52757083683282 1.43669488755288 2.53704751940466 0 TRUE 0.307665295110762 1.05596973788452 2.34006285916657 1.88267605297638 2.55548559921722 0.453491936439653
"82759" "TRINITY_DN196391_c2_g2" 0 0 0 0 0 0.0299828662157143 0.308011314552178 0 2.40816837070811 0 0.0299828662157143 0 0 0 0 0 0 1.28392177230762 0 0 0 0 0 0 0 0 0.270229907237998 0 0 0 TRUE 0.00499714436928572 0.457693758579333 0.21398696205127 0.0450383178729996 0 0.85578652792149
"82760" "TRINITY_DN196391_c3_g1" 0 0 0 0 0 0 0 0 0 0 0 0 0 0 0 2.35727047567956 0 0 0 0 0 0 0 0 0 0 0 0.00575926928868495 0 0 TRUE 0 0 0.39287841261326 0.000959878214780825 0 0.999389201478139
"82761" "TRINITY_DN196392_c0_g1" 0 0 0 0 0 0 0 0 0 0 0 0 0 0 0 1.49978212014731 0 0 0.20163386116965 0 0 0 0 0 0 0 0 0 0 0 TRUE 0 0 0.249963686691219 0 0.0336056435282751 0.966389474434152
"82762" "TRINITY_DN196392_c2_g4" 0 0 0 0 0 0 0 0 0 1.09085343045111 0 0 0 0 0 0 0 0 0 0.126972856257766 0 0 0 0 0 0.253384235800074 0 0 0 0.7311832415722 TRUE 0 0.181808905075186 0 0.164094579562046 0.0211621427096276 0.7452590094596
"82763" "TRINITY_DN196393_c6_g2" 1.55434326566276 0 0 2.70132725741294 1.7945198406243 1.67129337248158 0.20163386116965 0 0 1.08133962745194 0 0 0.612588406698718 0 0 2.7287912528639 0 0 0 0 0 0.0922074380970889 0 0 2.96716860753263 0 0 3.78219885563986 0 0 TRUE 1.28691395603026 0.213828914770265 0.556896609927103 1.12489457719542 0.0153679063495148 0.628765388842096
"82764" "TRINITY_DN196393_c6_g3" 0 0 0 0.205392512989685 0 0.639695233399582 0 0 0 0 0 0 0.321928094887362 0 0 0 0 0 0 0 0 0 0 0 0 0 0 0 0 0 TRUE 0.140847957731545 0 0.0536546824812271 0 0 0.90476489090546
"82765" "TRINITY_DN196393_c6_g4" 5.4104767918976 4.29601682253322 5.20843922356261 3.90814038981133 5.17580401136607 4.89738565602046 3.47715921118664 0 0 3.08644410868531 0 0 3.89248817382367 0 0 4.54399071966485 0 0 2.65053481231478 0 0 0 0 0 6.44858714405891 0 0 8.66970357889943 0 0 TRUE 4.81604381586522 1.09393388664533 1.40607981558142 2.51971512049306 0.441755802052463 0.716495279445921
"82766" "TRINITY_DN196393_c7_g1" 6.35494576332571 5.50953750411389 5.95793780782598 4.88537912855803 5.80779281658939 5.28218030414394 5.54030630553126 6.13502175826972 5.39605670983462 5.4925902854183 6.10810622368613 5.85434480496627 3.29939120612683 4.39657053282186 4.76881950017942 3.84468693629507 5.49031340030211 3.99629834918948 4.0100636833447 3.65466466735122 3.42223300068305 3.64431777833758 3.54300087740243 3.22295908308695 8.3455072630522 9.2574892049598 8.61821662730675 9.10449392177818 9.04474655293655 8.96401445541481 TRUE 5.63296222075949 5.75440434795105 4.29934665415246 8.88907800424138 3.58287318170099 0.458054412522604
"82767" "TRINITY_DN196394_c0_g1" 1.82984955984469 1.52506659207821 2.13158948432814 1.18903382439002 1.29983076182237 1.20539251298968 1.52606881166759 0.662661255475094 1.18014786115843 1.2103888644454 1.41683974191283 1.30158764660319 0.957543200757105 1.16285452819051 2.39451414195596 1.86473092231475 0.7982579326445 1.39396527566024 1.57918014812715 1.09220743809709 0.996388746447621 1.85039939677025 1.06901467791518 1.02502879449152 2.41034110461409 1.29219277390189 2.24731993497982 2.54374332276106 2.74910514956946 1.89452677025739 TRUE 1.53012712257552 1.21628236354375 1.42864433358718 2.18953817601395 1.26870320030814 0.378435475611925
"82768" "TRINITY_DN196394_c0_g2" 0 2.60074549796208 0 1.76553474636298 0 1.29572302453997 0 0.933572638261024 0 0 0 0 0 0 0 0.483364360713349 0 0 0 0 0 0 0 0 0 1.68481873755322 0 0 0 0 TRUE 0.943667211477505 0.155595439710171 0.0805607267855582 0.280803122925537 0 0.863045127791433
"82769" "TRINITY_DN196395_c2_g1" 0 0.205392512989685 0 0 0 0 0 0 0 0 0 0 0.762986564880576 0 0 0 0 0 0 0 0 0 0 0 0 0 0 0 0 0 TRUE 0.0342320854982808 0 0.127164427480096 0 0 0.93270113706988
"82770" "TRINITY_DN196395_c3_g1" 0 0 0.308011314552178 1.25217341320203 0 0.889084098598149 0.154453592679872 0.151858816727005 0.476122419880152 0.116364756691785 0 1.41034110461409 0 0 0 0 0 0 0 0 0 0 0 0.910732661902913 0 0 0 0 0 0 TRUE 0.408211471058726 0.384856781765484 0 0 0.151788776983819 0.671343410954699
"82771" "TRINITY_DN196395_c3_g2" 0 0 0.531069492725954 2.73335434061383 0 1.34596403034287 0 0 0 0 0 0 1.01934608880481 0 0 0 0 0 0 0 0 0 0 2.04684025420297 0 0 0 0 0 0 TRUE 0.768397977280442 0 0.169891014800802 0 0.341140042367162 0.833734902915598
"82772" "TRINITY_DN196395_c4_g1" 2.80426011563474 1.29924465779607 2.39725534559443 2.52882133100913 2.4154882710497 2.74846123300404 2.9938554797021 2.63876894441695 1.87538690458646 1.95680011805158 2.43749409080897 2.62269612816767 1.75872956845786 1.52606881166759 3.19975085671584 1.48078212440398 0.902266569083071 1.90958111597968 2.27082791555366 1.8015725694636 1.68840418839746 2.19975085671584 1.67129337248158 2.22897256976016 2.83632813392398 2.34709867062227 2.43376068196535 3.41278152533848 4.55851255300054 2.16575118401426 TRUE 2.36558849234802 2.42083361095562 1.796196507718 2.95903879147748 1.97680357872872 0.276840995258079
"82773" "TRINITY_DN196396_c1_g1" 0 0 0 0 0 0 0 0.269033146455237 0.32883646422954 0 1.30217279974075 0 2.18713429147454 0 0 0.296310560708092 0.659924558402378 0 0.875780063068488 1.39670752138398 0.181420640280142 0.478195257939166 0.379620962055708 0 0.976730220677153 0.0867837661420667 0 0 0 0.886745224742109 TRUE 0 0.316673735070922 0.523894901764168 0.325043201926888 0.551954074121247 0.472052162755696
"82774" "TRINITY_DN196396_c1_g3" 0 0 0 0 0 0 2.73660487531425 3.14632937343578 0.771463058365651 1.30217279974075 1.64431777833758 0.742437445376266 0 0 0 0 0 0 0 0 0 0 0 0 0 0.397255345594427 0 0 0 0 TRUE 0 1.72388755509505 0 0.0662092242657379 0 0.990398268136739
"82775" "TRINITY_DN196396_c1_g4" 0 0 0 0 0 0 2.8395565437543 2.11169907219742 0 0.210388864445403 1.06350294230616 0 0 0 0 0 0 0 0 0 0 0 0 0 0 0 0 0 0 0 TRUE 0 1.03752457045055 0 0 0 1
"82776" "TRINITY_DN196396_c1_g5" 0 0 0 0 0 0 2.14600345113892 4.81044310384517 0 1.26903314645524 1.5245652210772 0 0 0 0 0 0 0 0 0 0 0 0 0 0 0 0 0 0 0 TRUE 0 1.62500748708609 0 0 0 1
"82777" "TRINITY_DN196396_c1_g6" 0 0.496717987935177 0 0 0.352758525040637 0 1.72290313856045 0.838346736521231 1.52506659207821 0 2.15120939288489 0.552868871011303 0.279768421593595 0 0 0 0 0.14535138557262 1.6238668618527 0.987684677566761 0 0 1.97929371044573 0 2.60383401878455 0 2.63133714412748 0.00575926928868495 2.24549566281992 0 TRUE 0.141579418829302 1.13173245517601 0.0708533011943692 1.24773768250344 0.765140874977531 0.57737389842528
"82778" "TRINITY_DN196397_c0_g1" 2.88048962668782 2.4625758880422 2.72093508135976 0.863938450423972 1.70929063572336 1.53953107147415 2.41413553298445 2.79555917143856 1.92941228790125 0.916094422938358 2.66448284036468 2.97452931248388 1.91571210014802 1.87656605875172 1.53804145333366 1.7057567820498 0.316145742293356 1.03773362744651 3.00575926928868 2.45733162548501 3.22141311740013 2.00611846138338 2.48568442828527 1.67129337248158 2.16607267594671 2.04649106019403 2.16928366111573 2.00180224263399 1.52907129982911 1.18776774704602 TRUE 2.02946012561854 2.28236892801853 1.39832596067051 1.85008144779427 2.47460004572068 0.236216325626462
"82779" "TRINITY_DN196398_c3_g1" 0 0 0 0 1.5385381636298 0 0 0 0 0 0 0 2.49620666592348 0 0 1.64154602908752 0 1.40108430150501 0 1.25035527176305 0 0 1.52857131887076 0 0.694211607767891 1.02927618237063 1.19345636574959 0 0 1.12565110166152 TRUE 0.256423027271634 0 0.923139499419336 0.673765876258271 0.463154431772301 0.622661760173128
"82780" "TRINITY_DN196398_c5_g1" 3.91149984886111 3.54831331215775 4.01712018803171 1.59693514238723 3.73085729473023 3.36569253719753 2.95214715961952 3.08168048865633 4.04631643148948 3.27783600818515 3.03174806286428 3.43469494031579 3.05084992217468 2.92371967874939 2.87852917654121 1.27500704749987 2.78722348428316 1.69821847822441 2.16027483140859 1.98039095606147 1.02856915219677 2.4523318565454 1.7982579326445 1.49364733397521 0 0 0 0 0 0 TRUE 3.36173638722759 3.30407051518843 2.43559129791212 0 1.81891201047199 0.43789659918828
"82781" "TRINITY_DN196398_c7_g1" 0.828631581688019 0 0 2.64547110403725 0 1.49876146567185 1.56559717585423 0 0 0 0 0 2.89355636930543 0 0 0 0 0 0.272620454662992 0 0 0 0 0 0.00288250853312137 0 0 0 0 0 TRUE 0.828810691899521 0.260932862642371 0.482259394884239 0.000480418088853561 0.045436742443832 0.761975374542175
"82782" "TRINITY_DN196399_c0_g1" 1.87026607039598 2.29865831556452 2.17152710603881 2.46388398047101 1.75317662732212 2.2097652659741 0.492622328574446 1.32538641465977 2.32797472500578 0.54399071966485 1.41845983758099 1.29337048420475 0.3928669162308 0.528071164578735 2.98950236086238 1.60122108558495 2.62947319678695 1.22280456104526 0.916858764699754 1.25882039687641 0 0.770617646656203 1.23081784186108 1.58448152220665 3.95158779481475 4.22110372536788 3.98057374922496 4.08168048865633 3.852098743282 4.38570712465793 TRUE 2.12787956096109 1.23363408494843 1.56065654751485 4.07879193766731 0.960266028716684 0.639449847403515
"82783" "TRINITY_DN196400_c1_g1" 0 0 0 0 0 0 0 0 0 0 0 0 0 0 1.2147465226824 0 0.0621217119077975 0 0 0 0 0 0 0 0 0 0 0 1.6144742828377 0 TRUE 0 0 0.212811372431699 0.269079047139617 0 0.802278015796899
"82784" "TRINITY_DN196400_c2_g1" 0 0 2.94467107064773 4.61258840669872 0 0 0 0 2.51146803927587 2.76659516172927 0 0 0 0 2.91895861891761 4.78272307171368 0 0 0 0 1.45101324294397 1.40108430150501 0 0 0 0 0 0 0 0 TRUE 1.25954324622441 0.879677200167523 1.28361361510522 0 0.475349590741496 0.490779389068899
"82785" "TRINITY_DN196400_c3_g2" 0 0 0 0 0 0 0 0.573374526445944 0.236339539168374 0 0 0 0.992043276171657 0 0 0 0 0 0 0 0 0 0 0 0 0 0 0 0 0 TRUE 0 0.134952344269053 0.16534054602861 0 0 0.795947897369194
"82786" "TRINITY_DN196400_c3_g3" 0 0 0 0 0 0 0 0 0 0 0 0 0 0 0 0 0 0.869476633965402 0 0 0 0 0 0 0 0 0 0 0.140124223909071 0 TRUE 0 0 0.144912772327567 0.0233540373181784 0 0.959710181264444
"82787" "TRINITY_DN196400_c3_g5" 0.778208576398088 1.29219277390189 0 0.258217389536018 0.874993638932967 1.01792190799726 0.369606070031838 0 0.708407983483596 0 0 0 1.22032995487956 1.56559717585423 0 0.878921479749851 1.68302266506368 1.12498976997866 0 0 0 0 0.150559676575381 0 0 0 0 0 0 0 TRUE 0.703589047794371 0.179669008919239 1.07881017425433 0 0.0250932794292302 0.789501582896479
"82788" "TRINITY_DN196401_c0_g1" 0.190298791626595 1.04753838876336 0.669933835668961 0.537047519404657 0.746742715777736 0.758729568457863 3.73941609340103 3.46545212740898 3.75904927927156 3.41778501880219 3.5552026338783 3.57361689436603 0 0 0 0 0 0 3.7835614214378 3.50842865253186 4.20851725980554 3.05189409233429 4.18911291734477 2.95939923477212 4.7371459197762 4.30764709879177 4.11553270462368 3.4896713749963 3.07519031415522 4.09034534978346 TRUE 0.658381803283195 3.58508700785468 0 3.96925546035444 3.6168189297044 0.504926816921203
"82789" "TRINITY_DN196401_c0_g2" 0 0 0 0 0 0 0 0 0 0 0 0 0 0 0 0 0 0 0 0 0 2.22650852980868 1.60833615034766 0 0 0 0 0.0579700686373299 0 0 TRUE 0 0 0 0.00966167810622166 0.639140780026057 0.996220833340572
"82790" "TRINITY_DN196401_c0_g3" 0 0 0 1.89685307289671 0 0 1.25035527176305 0.206643223983395 1.53704751940466 2.03703073094497 2.5318181021214 0 0.267835392097615 0 0 1.3595211704276 0.43189034828618 0 0 0 3.30917618747851 2.05900910004046 2.84979914918894 0 0 0.38404980679516 1.61682816660493 0.222804561045261 1.02290040211008 1.76977173924945 TRUE 0.316142178816118 1.26048247470291 0.343207818468565 0.836059112634147 1.36966407278465 0.496976733313381
"82791" "TRINITY_DN196402_c0_g1" 0 0 0 0 0 0 0 0 0 0 0 0 0 0 0 0.260627908126699 0 0 0 0 0 0 0 0 0 0.564622052436981 0 1.57337452644594 0 0 TRUE 0 0 0.0434379846877831 0.356332763147154 0 0.969524283773308
"82792" "TRINITY_DN196402_c11_g1" 0 0.543000877402426 0 0 0.158337027167101 0.12565110166152 0 0 0 0.852797892818771 0.233888060174277 0 0 0 0 0 0.0827025893302493 0 0 0 0 0 1.62900683342718 2.18713429147454 0 0 0 0 0 0 TRUE 0.137831501038508 0.181114325498841 0.0137837648883749 0 0.636023520816952 0.869214903012414
"82793" "TRINITY_DN196402_c1_g1" 0 0 0 0 0 0.0313951962755343 0.703986603863431 0 0 0 0 0 0.454175893185802 0 1.09085343045111 0 0 0.105678077894537 0 0 0 0 0 0 0.155749232677945 0 0.818032474658094 0 0 0 TRUE 0.00523253271258905 0.117331100643905 0.275117900255242 0.162296951222673 0 0.741146809863256
"82794" "TRINITY_DN196402_c2_g1" 0 2.20476675065461 0 0 0 1.72071624252113 1.48902906385044 0 0 0 0 0 1.71896433575954 0 1.50080205305716 0 0 2.24549566281992 1.07724299893246 0 0 0 0 0 0.855989697308481 0 1.66083736769628 0 0 1.83106651060507 TRUE 0.654247165529291 0.24817151064174 0.910877008606103 0.724648929268306 0.179540499822077 0.504156958570611
"82795" "TRINITY_DN196402_c3_g2" 0 0 0.36513259345253 0 0 0 0 0 0 0 0 0 0 0 0 0 0 0 0 0 0.788268082866837 0 0 0 0 0 0 0 0 0 TRUE 0.0608554322420883 0 0 0 0.13137801381114 0.884197837833105
"82796" "TRINITY_DN196402_c4_g1" 0 0 0 1.01149563883783 0 0.269033146455237 0 0.102993993323326 0 0 0 0 0 0 0.708407983483596 0 0 0 0 0 0 0 0 0.381837083906047 0 0 0 0 0 0 TRUE 0.213421464215511 0.0171656655538876 0.118067997247266 0 0.0636395139843412 0.767041734161431
"82797" "TRINITY_DN196402_c5_g1" 0.448900951145128 0.94185751900344 0 0 0 1.8375396343794 0.289244285156642 0.439357178474257 0 0 0 0 2.90149445504757 0 0 0 0 1.69421160776789 0 0.0412429822318813 0 0.220329954879556 0 0.57918014812715 0 0 1.94860084749336 0 0 0.991317756900199 TRUE 0.538049684087995 0.121433577271817 0.765951010469244 0.489986434065592 0.140125514206431 0.579086915479819
"82798" "TRINITY_DN196402_c6_g1" 4.19392940637054 3.49569516262407 3.98941153106785 3.73324586322433 3.88283865576725 3.79462380740565 3.40422193083879 3.52418907844937 2.58086906299287 2.44546186717836 3.05641011709855 2.75872956845786 3.59514556799086 4.29719141656586 3.80105515919341 3.600269753509 3.78177934559303 3.54991555362196 2.69421160776789 3.04684025420297 1.81803247465809 2.95140129167431 1.48851500895781 1.60880924267552 2.6915341649192 3.43028527297778 3.06901467791518 2.40299497537925 1.80859098813998 2.2936647616236 TRUE 3.84829073774328 2.96164693750263 3.77089279941235 2.61601414015916 2.26796831332277 0.245345337576477
"82799" "TRINITY_DN196402_c7_g1" 0 0 0 2.04229412620617 0 2.27291899476564 0 0 0 0.897627674279551 0 0 0 0 0 3.95568477586932 0 0 0 0 0 1.15380533607904 0 0 0 0 0 2.18269229751619 0 0 TRUE 0.719202186828635 0.149604612379925 0.659280795978221 0.363782049586032 0.192300889346506 0.525526905963122
"82800" "TRINITY_DN196403_c0_g1" 0 0 0 0 0 0 0 0 1.45364926604329 0 0 0 0 0 0 1.29219277390189 0 0 0 0 0 1.86671019967403 0 1.2910141014173 0 0 0 2.50665271538924 0 0 TRUE 0 0.242274877673882 0.215365462316982 0.417775452564874 0.526287383515221 0.58415505483497
"82801" "TRINITY_DN196403_c4_g1" 0 0 0 0 0 0 0 0 1.05032755355842 0 0 0 0.177598929327733 0 0 0 1.80611779603563 0 0 0 0 0 0 0 0 0 0 0 0 0 TRUE 0 0.175054592259737 0.330619454227227 0 0 0.867631358332421
"82802" "TRINITY_DN196403_c5_g2" 0 0 0 0 0 0 0 0 1.14600345113892 0 1.57482812358744 0 0 0 0 0 0 0 0 0 0 0 0 0 0 0 0 0 0 0 TRUE 0 0.453471929121061 0 0 0 1
"82803" "TRINITY_DN196404_c0_g1" 1.21288056634438 1.0765590951316 2.78993786898019 3.32596199617185 3.78177934559303 3.23848117147476 2.69242719808971 3.35035579946003 2.18840092460321 1.89607805539706 2.75146372116556 2.70553562852121 3.05050169744673 2.24579986841744 2.77082904603249 3.09440499380133 1.89219671046549 2.64015815496328 1.91724078377809 0 1.21101219348551 2.34113182886045 2.32998464975842 2.92409988564074 1.33799646351502 2.00970547228367 1.06832686143451 0 2.65741135079085 2.84297883178833 TRUE 2.57093334061597 2.5973768878728 2.61564841185446 1.65273649663539 1.78724489025387 0.177231582772733
"82804" "TRINITY_DN196404_c3_g1" 2.30158764660319 2.42277121932047 1.65168318063211 2.13520649943067 2.49825086752783 2.40217642497948 1.29454723389551 2.78114985171021 1.83713591392318 2.39588539483069 2.93640237772506 2.75638285511977 4.30341546268562 5.38825843212235 4.42928119333566 4.95172765634958 4.26483664846778 5.06320091113295 0.453122446595813 1.27619886503224 1.51752767033727 1.37462220619121 0.586884812852185 1.09491164702547 1.06763871687536 1.52356195605701 1.25156762060825 0.953078952612507 0.642470537315822 1.01934608880481 TRUE 2.23527930641563 2.3335839378674 4.73345338401566 1.07627731204563 1.0505446080057 0.646363626029099
"82805" "TRINITY_DN196405_c1_g1" 1.16542962042419 3.76309282901651 1.11835972595306 1.54794331129035 2.90033550864098 0.24000896473507 4.95331180685723 5.20179066732609 7.5084999614866 4.07878059815054 4.22373144513811 4.22411747115943 2.34454447395471 4.42236757416767 1.81762325751143 4.46172499150271 4.35494576332571 4.64529816394863 4.37114062951992 5.53368792789948 6.28863540903768 3.99665990424203 5.87103042522048 4.67140660940647 8.76847548155016 7.70394508925137 7.99741661679672 5.96873590267959 5.07249172553341 8.03405060254507 TRUE 1.78919499334336 5.03170532501967 3.67441737073514 7.25751923639272 5.12209348422101 0.462026531910315
"82806" "TRINITY_DN196405_c1_g4" 0 0 0 0 0.776525151421912 0.917622701726283 0 0 3.33542608663634 1.12300395405482 0 0 0 0 0 0 0 0 0.216610068742442 0 0 0 0 0.684369929013007 0 0 1.4905701304462 1.37295209791183 0 2.80136562762277 TRUE 0.282357975524699 0.743071673448527 0 0.944147975996799 0.150163332959241 0.688715907935058
"82807" "TRINITY_DN196405_c1_g5" 0 0 0 0 0 0 0 0 0.0579700686373299 0 0 0 0 0 0 0 0 0 0 1.16221003631431 0 0 0 0 1.98002530023873 1.07724299893246 0 0.51500591643373 0 0 TRUE 0 0.00966167810622166 0 0.595379035934154 0.193701672719051 0.914607611894583
"82808" "TRINITY_DN196406_c2_g1" 3.17759892932773 1.22897256976016 3.96014098031077 0 3.12730310578213 1.67084033588156 3.04666566776349 3.84538968605923 6.22038800206374 3.06781078378962 6.00126180620104 1.61306010689612 0 0 0 0 0 0 0 0 0.762986564880576 0 0 0 0 0 2.67446065156026 0 1.21350281998392 0.855989697308481 TRUE 2.19414265351039 3.96576267546221 0 0.790658861475443 0.127164427480096 0.803822984559758
"82809" "TRINITY_DN196406_c3_g1" 5.11048852987025 0 4.11219968930066 0 2.37823415521924 1.1551015581257 5.48870780100793 5.59675628480812 6.67364121940415 3.4332265482899 6.90203739085417 5.45206823022381 1.05588975819628 0 0 0 2.24000896473507 0 0 0 0.138814468902282 0 0 0 0 0 0 1.22342254993494 0 0 TRUE 2.12600398875264 5.59107291243135 0.549316453821892 0.20390375832249 0.023135744817047 0.870223479859255
"82810" "TRINITY_DN196406_c4_g1" 0 0 0 0 0 0.990591872587583 0 0 0 0 0 1.0799753767206 0 0 0 0 0 2.79576694778239 0 0 0 0 0 0 0 0 0 0 0 0 TRUE 0.165098645431264 0.179995896120099 0.465961157963732 0 0 0.814848010583415
"82811" "TRINITY_DN196406_c6_g1" 0 0 0 0 0 2.38460245765075 0 0 0 0 0 0.885964756753971 0 0 0 0 0 2.83268751643953 0 0 0 0 0 0.68885174386588 0 0 0 0 0 2.14828336250318 TRUE 0.397433742941792 0.147660792792328 0.472114586073255 0.358047227083863 0.114808623977647 0.460962223566166
"82812" "TRINITY_DN196407_c1_g1" 0 0 0 0 0 0 0 1.39231742277876 0 0 0 0 0 0.486456955768731 0 0 0 0 0 0 0 0 0 0 0 0 0 0 0 0 TRUE 0 0.23205290379646 0.0810761592947885 0 0 0.912653367003433
"82813" "TRINITY_DN196407_c3_g1" 0 0 0 0.577247535593151 0 0 0 0 0 0 0 0 0 1.01934608880481 0 0 0 0 0 0 0 0 0 0 0 0 0 0 0 0 TRUE 0.0962079225988585 0 0.169891014800802 0 0 0.858426999933365
"82814" "TRINITY_DN196408_c10_g1" 0 0 0 0 0 0 0 0 0 0 0 0 1.1609201881811 0 0 0.0648828515848544 0 0 0 0 0 0 0 0 0 0 0 0 0 0 TRUE 0 0 0.20430050662766 0 0 1
"82815" "TRINITY_DN196408_c16_g1" 0 1.35558014737736 2.51752767033727 1.5489297694764 1.70132725741294 2.42465340489845 0 0 0 0 0 0 0 0 0 0 0 0 0 0 0 0 0 0 0 0 0 0 0 0 TRUE 1.59133637491707 0 0 0 0 1
"82816" "TRINITY_DN196408_c17_g1" 1.73811928878258 0 0 0.524063675777211 1.70132725741294 2.54250570147826 0 0 0 0 2.13060144979056 1.72595923450919 4.2610041881009 0 1.63923216324928 1.13158948432814 0 2.93206117134342 1.47092725747513 0 1.78073003647638 0 1.01578299724093 0.669933835668961 0.723340120251171 0 3.32567423412026 0.592636428606577 2.51450103627429 2.83935497965465 TRUE 1.08433598724183 0.642760114049959 1.66064783450362 1.66591779981782 0.822895687810232 0.368120140131449
"82817" "TRINITY_DN196408_c17_g3" 0 0 0 0 0 0 0 0.670840335881562 0 0 0 0 0 0 0 0.24731993497982 0 0 0 0 0 0 0 0 0 0.382943869568991 0.852797892818771 0 0 0 TRUE 0 0.111806722646927 0.0412199891633033 0.20595696039796 0 0.814249162161667
"82818" "TRINITY_DN196408_c17_g4" 0 0 0 0 0 0 0 0 0 0 0 0 0 0 0 0 0 0 0 0 0 0 0 0 0 0 0 0.31034012061215 0.235114320376357 0 TRUE 0 0 0 0.0909090734980846 0 1
"82819" "TRINITY_DN196408_c17_g5" 1.18142064028014 0 0 1.78408514273476 1.13815914522947 1.64754476970897 0.859174455866435 1.16542962042419 0 0.356143810225275 0.603121869839996 0.498761465671852 1.83875011833314 0.468843942974637 0 2.34482849699744 0 2.13750352374994 0 0.956056652412403 0.0813396274519388 0.559736524432983 0 0.477159211186641 0.0827025893302493 1.58496250072116 0.757876659747896 0.637842060324105 0.974529312483882 3.43789352647417 TRUE 0.958534949658889 0.580438537004624 1.13165434700919 1.24596777484691 0.345715335913994 0.394779056393069
"82820" "TRINITY_DN196408_c17_g6" 0 0 0 0 0 0 0.0114956388378294 0 0 0 0.430820496519772 0 0 0 0 0 0 0 0 0 0 0 0.228972569760161 0 1.5670586262992 2.12035194036522 0.804053558967353 0 0 1.88127306142925 TRUE 0 0.0737193558929335 0 1.06212286451017 0.0381620949600268 0.973665605319457
"82821" "TRINITY_DN196408_c18_g1" 0 0 0 0 0 0.694211607767891 0 0 0 0 0 0 3.54757321550631 0 0 0 0 0 0 0 0 0 0 0 0 0 0 0 0 0 TRUE 0.115701934627982 0 0.591262202584386 0 0 0.951078415750976
"82822" "TRINITY_DN196408_c20_g1" 6.18016775697006 5.38034850234509 4.99584627791674 5.11353381959191 5.5141538286446 4.78282789207489 4.42256941086083 4.95158779481475 4.34227027440455 5.21007709890321 4.83045816354108 5.68302266506368 7.37032123833845 6.12062150803134 5.88088139723765 6.00247750360624 6.65456442898251 5.53409273759622 5.49543934295128 5.96857464206598 4.25171909260596 6.28773084592779 4.52224411104232 4.23289095571759 6.94189272228557 7.14202534482694 7.41585160326294 6.9725433227447 6.02500663991354 6.83927938585637 TRUE 5.32781301292388 4.90666423459802 6.26049313563207 6.88943316981501 5.12643316505182 0.215414279547095
"82823" "TRINITY_DN196408_c20_g2" 8.39738371180837 5.98050520450273 7.03622857131774 6.10452537211388 7.15954845980264 5.71380577216523 4.15340002773506 5.77741971551583 3.84779651832754 6.0788019421612 5.48255790824515 6.85263562044265 8.09094867565922 8.32736850627087 7.97702227638058 6.84428521125498 7.93740913305011 6.80565360014052 5.29362798022875 6.82288307570901 2.61093624041816 7.14421976004308 4.48877205929985 5.78303750995262 6.74549282037276 7.62108481653902 5.65483648835314 9.15513698534454 8.30275771563804 7.58483475644231 TRUE 6.7319995152851 5.36543528873791 7.66378123379271 7.51069059711497 5.35724610427524 0.185605292485034
"82824" "TRINITY_DN196408_c20_g3" 0 1.95494073508909 0 1.0799753767206 1.19534759832222 1.45259543470287 0 0 0 0 0 0 0 0 0 0 0 0 0 0 0 0 0 0 0 1.08474462086847 0 0.216610068742442 0 0 TRUE 0.947143190805796 0 0 0.216892448268485 0 0.942750882238841
"82825" "TRINITY_DN196408_c7_g1" 0 0 0 0 1.61729848284085 0.449957483628003 0 0 0 0.167357927738514 0 0 1.29160355803056 0 0 1.63598650374562 0 2.58520292985943 0 0 0 0 0 0 0 2.1394694950388 1.87066062667928 0.291603558030565 0 2.18205660901025 TRUE 0.344542661078142 0.027892987956419 0.91879883193927 1.08063171479315 0 0.701277858289354
"82826" "TRINITY_DN196409_c1_g1" 0 0 0 0 0 0 0 0 0 0 0 0 0 0 0 0 0 0 0 1.62713987096555 0 0 1.32308178950373 1.75189213840431 0.895302621333307 0.711935356978922 0 0 0 0 TRUE 0 0 0 0.267872996385371 0.783685633145599 0.914547050164053
"82827" "TRINITY_DN196409_c1_g2" 0 0 0 0 0 0 0 0 0 0 0 0 0 0 0 0 0.126972856257766 0 0 0 0 0 0 0 0 0 0 0 0.888304895208487 0 TRUE 0 0 0.0211621427096276 0.148050815868081 0 0.96426540680383
"82828" "TRINITY_DN196410_c1_g2" 1.85079942312548 3.25050687109497 0.641546029087524 2.4838802538141 2.81864608282254 3.10952772179836 3.92884403671257 4.17592374206376 1.79160572470455 3.07176266930009 2.27232185276999 2.11769504266975 0 0 0 0 0 0.0935601761623378 4.36169818772037 1.87970576628229 2.175684270731 1.32538641465977 0 2.07313470463022 0 0 0 0 0 2.77673568699921 TRUE 2.35915106362383 2.89302551137012 0.015593362693723 0.462789281166535 1.96926822400394 0.584621539578858
"82829" "TRINITY_DN196410_c4_g1" 0 0 0 1.43349363984688 0.16349873228288 1.55434326566276 0 0 0.696884090855455 0 0 0 2.04019107183829 0 0 0.147957881387101 0 0 0 0 0.176322772640463 0 0 1.25156762060825 0 0 0 0 0 0 TRUE 0.525222606298754 0.116147348475909 0.364691492204233 0 0.237981732208118 0.657849564990266
"82830" "TRINITY_DN196410_c8_g1" 2.16864203555884 2.57555437330874 0 2.62993940943954 3.23710477285782 2.0703893278914 3.30144132122745 2.41088377719558 1.20476675065461 0.196607044094818 1.95977015521147 2.81516551408758 2.06246714350071 0 0.12961273813047 0 0 0 2.2862897581341 2.5634022205888 0 2.15088457130503 0.252173413202027 2.75766335376083 0 1.84759610226264 1.31614574229336 0 2.57579637532908 4.09034534978346 TRUE 2.11360498650939 1.98143909374525 0.365346646938529 1.63831392827809 1.66840221949846 0.331296301278477
"82831" "TRINITY_DN196411_c2_g1" 1.32308178950373 0 0 1.63691458035588 0.5489297694764 1.44784364436209 0 0 0.11503324294624 0.108357178090419 1.0100636833447 0 0 0 0 2.15218341905505 0.68885174386588 0.584000383285773 0 0 0 0 0 0 2.45838200415601 4.9788362783607 4.42861141846713 5.33660474453069 4.9928137408313 4.41710988423005 TRUE 0.826128297283016 0.205575684063559 0.570839257701116 4.43539301176265 0 0.909672985302669
"82832" "TRINITY_DN196412_c1_g1" 1.11236652307256 4.15938699421311 6.61513670092202 2.86453284514812 8.23361009071429 8.19213990535487 1.35106289894039 5.98000244367237 7.05989601383946 5.19294372998599 5.23653088564675 6.46062790363295 3.64304805425276 5.26895831593364 4.86572090042324 3.55077756254916 7.19423482935968 7.22017515096923 0.0398402645317911 4.68706068833989 5.36439733732132 4.39430834156462 5.53804145333366 5.27586376585355 1.01364091066939 4.27008036641994 4.17104666144064 0 1.34766565630097 4.95638196577362 TRUE 5.19619550990416 5.21351064595298 5.29048580224795 2.62646926010076 4.21658530849081 0.184727009515934
"82833" "TRINITY_DN196412_c1_g2" 0 0 0 0 0 0 1.10701824988212 0.0229004021100788 0 0 0.669026765509631 1.17951105027151 0 0 0 0 0 0 0 0 0 0 0 0 0 0 0 0 0 0 TRUE 0 0.496409411295557 0 0 0 1
"82834" "TRINITY_DN196413_c2_g1" 0.626672752605993 0 0 0 0.00144197417390632 0 0 0 0 0 0 0 0 0.575312330687437 0 1.10232219119669 0 1.13750352374994 0 0 0 0 0 0 0 0.967168607532628 0 0.372952097911829 0 0 TRUE 0.10468578779665 0 0.469189674272343 0.223353450907409 0 0.825209687738328
"82835" "TRINITY_DN196413_c3_g1" 1.17632277264046 0.453122446595813 1.18776774704602 0.0894981508391026 0.492622328574446 0.0827025893302493 0.0894981508391026 0 0 0 0 0 0 1.25096157353322 0 1.51601514700366 0.0157829972409275 0 0.404903122145131 0.546956178141411 0.410341104614087 0 0.58207422139633 0 0.805705184838511 0.609754962172443 0.303342394487331 0.308011314552178 0 0.496717987935177 TRUE 0.580339339171016 0.0149163584731838 0.463793286296302 0.420588640664273 0.324045771049493 0.473004855128926
"82836" "TRINITY_DN196413_c4_g1" 2.49005662446431 2.87046336202581 2.56924802986718 2.66493787744175 3.46545212740898 2.76022094646651 3.77051193535072 3.06677807433902 2.26153081524341 2.14012422390907 2.46021832866727 2.38874060478726 3.18713429147454 2.30975827142464 3.12565110166152 2.90823648299689 3.81721392425833 3.10299399332333 2.4070807754505 2.29484127140614 2.85279789281877 1.82903768866914 2.14404636961671 1.43295940727611 3.47391676130987 3.58267642328381 3.92770686242283 2.63876894441695 4.05206804724387 5.02334407620432 TRUE 2.80339649461242 2.68131733038279 3.07516467752321 3.78308018581361 2.16012723420623 0.291582175754282
"82837" "TRINITY_DN196415_c2_g1" 0 0 0 0.159629185821228 0 0 0 0 0 0 0 0 0 0 0 2.65969626580899 0 0 0 0 0 0 0 0 0 0 0 0 0 0 TRUE 0.026604864303538 0 0.443282710968165 0 0 0.984995543676049
"82838" "TRINITY_DN196415_c3_g1" 0 0 0 0 0 0 0 0 0 0 0 0 0 1.77019475495132 0 0 0 0 0 0 0 0 0 0 0 0.499782120147312 0 0 0 0 TRUE 0 0 0.295032459158553 0.083297020024552 0 0.929417071377401
"82839" "TRINITY_DN196415_c4_g1" 0 0 0 0 0 0 0 0 0 0 0 0 2.14208662961753 1.61964776693088 1.87813676662695 0.741574847418796 0.70310069960416 2.06177619758669 0 0 0 0 0 0 0 0 0 0 0 0 TRUE 0 0 1.5243871512975 0 0 1
"82840" "TRINITY_DN196415_c5_g1" 1.22589186169034 0 0.937344392150232 0 0.00719550140420377 0 0 0 0 0 0 0 0 0 0 0 0 0 0 0 0 0 0 0 0 0 1.54646235816709 0 1.39670752138398 0 TRUE 0.361738625874129 0 0 0.490528313258511 0 0.815638253645773
"82841" "TRINITY_DN196415_c6_g1" 1.79327165449808 1.96864375596472 1.32019582126613 1.91149984886111 2.27590100293954 2.1407786557828 2.95438245257678 2.39643353125099 1.83390207666916 1.99022879342601 3.08898959256785 3.07450543636363 2.48542682717024 0.73725410432433 3.03015948310287 1.58159227883601 2.60312186984 1.41196851036013 2.74200621086674 2.01756564301437 2.29953773957278 1.87066062667928 3.00090140274153 2.65946793708479 2.79160572470455 1.74329952788826 1.43616183931445 0.712815854437372 1.39725534559443 2.17120682741814 TRUE 1.90171512321873 2.55640698047574 1.97492051227226 1.70872418655953 2.43168992665992 0.21598460163623
"82842" "TRINITY_DN196416_c1_g1" 0 0 0.00575926928868495 0 3.82028109650187 3.34298134694144 0 0 0.516015147003665 1.33514020631421 0.0745054363636298 0.421155960662223 4.35402893805439 0 0 0 0 0 0.917622701726283 0 0 0 0 0 1.03843618165611 0 0 0 0 0 TRUE 1.194836952122 0.391136125057289 0.725671489675731 0.173072696942685 0.15293711695438 0.698114159829992
"82843" "TRINITY_DN196416_c3_g1" 0 0 0 2.62713987096555 0 1.9656919492247 0 0 0 0 0.717210299019596 0 0 0 0 1.66129355585531 0 2.18459768415576 0 0 0.144046369616707 0 0 0.0157829972409275 0 0 0 0.336854639125465 0 0 TRUE 0.765471970031709 0.119535049836599 0.640981873335178 0.0561424398542442 0.0266382278096057 0.724582472039866
"82844" "TRINITY_DN196416_c3_g2" 0.388465097283154 5.6236913123535 0.770617646656203 5.56037869398816 2.93809756107409 6.44597494311536 4 4.14551442959617 0.807354922057604 2.33542608663634 1.79118894150336 4.33249312434311 1.11636475669178 4.35888851734327 0.587845009254278 2.12829340100982 0 5.76818432477693 3.22465773412074 3.5268200197246 0 1.24427819857814 1.2654368960491 3.69732902379372 2.74695764241365 2.55213110825378 0 1.67807190511264 2.48000655138599 3.01024275552775 TRUE 3.62120420907841 2.90199625068943 2.32659600151268 2.07790166044897 2.15975364537772 0.34647102100064
"82845" "TRINITY_DN196416_c3_g3" 4.47923056120634 0 0 2.24214516084958 6.61571055067328 1.71940251193326 1.41034110461409 0 0 0 3.26393580857533 0 4.67592881369186 0 0.180147861158429 2.06626144226872 5.95521979535127 1.43295940727611 0.504874589398464 0 0 0 2.30801131455218 0 0.160920188181103 0 0 0 2.78010008447995 0 TRUE 2.50941479744374 0.779046152198236 2.38508621995773 0.490170045443509 0.468814317325107 0.589235233337603
"82846" "TRINITY_DN196417_c0_g1" 0 0 0.74931972457408 0 0 0.113700499164728 0.729444006833663 0.608809242675524 2.59693514238723 1.2910141014173 1.08678376614207 1.88557436437143 0 0 0 0 0 0 0 0 2.84538968605923 0 0.543000877402426 0.975263321678493 0 0 0 0 1.175684270731 0 TRUE 0.143836703956468 1.36642677063787 0 0.195947378455166 0.727275647523359 0.804771877852468
"82847" "TRINITY_DN196417_c2_g1" 3.77841886647074 0 0.13224779829844 1.74200621086674 1.09558690799772 1.36289064266586 3.04404433270602 1.8742067858778 1.24731993497982 4.52644446459013 1.94822704387917 3.58448152220665 0 0 0 0 0 0 0.694211607767891 0.00719550140420377 0 2.43935717847426 0.624802765252947 2.82802220679368 0.865522959139964 0.192825403552391 0 0.216610068742442 0.189033824390017 1.72027846523333 TRUE 1.35185840438325 2.7041206807066 0 0.530711786843023 1.09893154328216 0.724355706849467
"82848" "TRINITY_DN196417_c3_g1" 0.2904244038653 0 0 0 0 0.922958964236172 0 0 0 0 0 0 0 0 0 0 0 1.43456151187261 0 0 0 0 0 0 0 0 0 0 0 0 TRUE 0.202230561350245 0 0.239093585312101 0 0 0.788544555590792
"82849" "TRINITY_DN196417_c4_g1" 3.9546616208379 2.74329952788826 2.18142064028014 1.3790663992809 3.33385304336707 1.95158779481475 4.34198574722862 4.41724493642213 4.1804661612239 5.17404681857309 5.06974512379903 4.50956917306804 0 0 0 0 0 0 3.18380407885444 2.13356352574111 4.88689151549692 2.61941301059794 3.69365421679357 3.16864203555884 2.72202877790284 3.2060180040209 2.84699468696557 2.80838505065609 2.95326523901484 2.01077983875324 TRUE 2.59064817107817 4.61550966005247 0 2.75791193288558 3.28099473050713 0.532578443657033
"82850" "TRINITY_DN196417_c5_g1" 0.572404647390332 0 0 0 0 0 0 0 0 0 1.1036654827657 0.00288250853312137 0 0 0 0 1.98586470124253 0 0 0 0 0 0.726831217032493 0 0 0.845590408847855 1.16285452819051 0 0 0 TRUE 0.0954007745650553 0.18442466521647 0.330977450207089 0.334740822839728 0.121138536172082 0.453352133785647
"82851" "TRINITY_DN196418_c3_g1" 0 0 0 0.0648828515848544 1.31730406836191 0 0 0 1.19723635491871 0 0.298658315564515 0 0.119024103142275 0 0 1.65901117119815 0 0 0 1.67355642399014 0 1.66083736769628 0 0 1.83713591392318 1.02786177535451 0 0 0 0 TRUE 0.230364486657795 0.24931577841387 0.296339212390071 0.477499614879615 0.555732298614405 0.43609580751977
"82852" "TRINITY_DN196418_c4_g1" 0 0 0 0 0 0 0 0 0 0 1.47196778766152 0 1.24974871508357 0 0 0 0 0 0 0 0 0 0 1.59645813955899 0 0 0 0 0 1.7311832415722 TRUE 0 0.245327964610253 0.208291452513928 0.288530540262033 0.266076356593164 0.376412828721924
"82853" "TRINITY_DN196418_c5_g1" 0 0 0 0 0 0 0 0 0.454175893185802 0 0 0 0 0 0 0 1.47404659931931 0 0 0 0 0 0 0 0 0 0 0 0 0 TRUE 0 0.0756959821976337 0.245674433219884 0 0 0.922971245719855
"82854" "TRINITY_DN196418_c6_g1" 0 0 0 0 0 0 0 0 0 0 0.26663664251399 0 0 0 0 0 0 0 0 0 0 0 0 0 0 0 0 0.947105051567875 0 0 TRUE 0 0.0444394404189983 0 0.157850841927979 0 0.929617986391111
"82855" "TRINITY_DN196418_c7_g1" 0 0 0 0 0 0 0 0 1.3533232911629 0 0 0 0 0 0 0 0.344828496997441 0 0 0.227741075839128 0 0 0.887525270741587 0 0 0 0 0 0 0 TRUE 0 0.225553881860483 0.0574714161662402 0 0.185877724430119 0.730276044698176
"82856" "TRINITY_DN196418_c7_g2" 0 0 0 0 0 0 0 0 0.690640578615693 0 0 0 0 0 0 0 0 0 0 0 0 0 0 0.235114320376357 0 0 0 0 0 0 TRUE 0 0.115106763102616 0 0 0.0391857200627262 0.914892663544468
"82857" "TRINITY_DN196419_c0_g1" 0 0.43722773891291 0 1.60454581636871 0 0.117695042669755 0 0 0 0 0 0.496717987935177 0 0 0 0 0.458382004156013 0 0 0 0 0 0 0 0 0 0 0 0 0 TRUE 0.359911432991896 0.0827863313225295 0.0763970006926689 0 0 0.889428816770331
"82858" "TRINITY_DN196419_c2_g1" 2.2821432287815 0.396159489073155 1.60928217991657 1.43669488755288 1.6144742828377 1.72552304552903 0.583037623796664 0 0 0.754459973625479 0.388465097283154 0.634128557525041 0 3.00090140274153 1.32653734813995 2.29631056070809 0.176322772640463 1.8631455429894 0.523060061795249 1.90919706299169 1.59979385212224 1.02856915219677 1.1991226420136 0.946356571633634 0.0593552776164212 0.141432790929296 0.0648828515848544 2.44201456555989 1.88869454950954 1.4350951516201 TRUE 1.5107128522818 0.393348542038389 1.44386960453657 1.00524586447002 1.20101655712553 0.33086546492552
"82859" "TRINITY_DN196419_c3_g1" 0 0 0 0 1.60691594182521 0 0 0 0 0 0 0 5.73760564808914 3.17600355700892 0 6.31542131594578 6.88475663801689 6.22997238511225 0 0 0 0 0 0 2.17759892932773 0 0.718964335759539 0 0.136191386287144 0 TRUE 0.267819323637534 0 4.72395992402883 0.505459108562403 0 0.959076789143225
"82860" "TRINITY_DN196419_c4_g1" 0 0 0 0 0 0 0 0.0143552929770701 0 0 0 0 0 0 0 0.405992359675837 0 0.499782120147312 0 0 0 0 0 0 0 0 0 0 0 0 TRUE 0 0.00239254882951168 0.150962413303858 0 0 0.996037840186259
"82861" "TRINITY_DN196419_c5_g1" 0 0 0 0 0 0 0 0 0 0 0 0 1.49005662446431 0 0 0.254594043033141 0 1.10969486482593 0 0 0 0 0 0 0 0 0 0 0 0 TRUE 0 0 0.47572425538723 0 0 1
"82862" "TRINITY_DN196419_c6_g1" 0 0 0 0 0 0 0 0 0 0 0 0 1.96606125552159 0 0 0 0.253384235800074 0.852797892818771 0 0 0 0 0 0 0 0 0 0 0 0 TRUE 0 0 0.512040564023405 0 0 1
"82863" "TRINITY_DN196420_c0_g1" 0.429749850800216 1.3912178076029 0 0 0 0.72159139877538 1.81680447483288 2.75915583380027 1.61823865559545 2.23327453899093 1.89607805539706 3.02538322147792 3.59610028391015 0.699551632523089 2.33885223914518 1.89530262133331 1.26183165875214 3.04019107183829 2.83309248347121 2.5293212253457 1.64108355271207 3.74426875536233 3.38598315929781 3.03878733050557 5.48513697092549 5.614533176763 6.20431681626667 5.42861141846713 5.35035579946003 6.12569242482775 TRUE 0.423759842863082 2.22482246334909 2.13863825125036 5.70144110111835 2.86208941778245 0.66458874872247
"82864" "TRINITY_DN196421_c4_g1" 0 0.3928669162308 0 0 0 0 0 0 0 0 0 0 0 0 0 0 0 0 0 0 0 0 0 0 0 0.474046599319306 0 0 0 2.63389614591908 TRUE 0.0654778193718 0 0 0.517990457539731 0 0.968398153663488
"82865" "TRINITY_DN196421_c5_g1" 0 0.75702324650746 0 0 0.162210036314307 0 0 0 0 0 0 0 0 0 0 0 0 0 0 0 0 0 0 0 0 0 0 0 0 0 TRUE 0.153205547136961 0 0 0 0 1
"82866" "TRINITY_DN196421_c5_g2" 0 1.27381424458704 0 0 0 0.454175893185802 0.0976107966264223 0 0.412510571249805 0 0 0 0 0 0 0 0 0 0 0 0 0 0 0 0 0 0 0 0 0 TRUE 0.287998356295473 0.0850202279793712 0 0 0 0.926197297553198
"82867" "TRINITY_DN196422_c0_g1" 0 0 0 0.523060061795249 0 0.641546029087524 0 0 0 0 0 0 0 0 0 0 0 1.51298533481368 0 0 0 0 0 0 0 0 0 0 0 0 TRUE 0.194101015147129 0 0.252164222468946 0 0 0.807564874542192
"82868" "TRINITY_DN196422_c1_g1" 1.19093085956261 0 0 0.349365277594213 1.95494073508909 4.83101582481306 0 0 0 0 0 0 3.2585189247113 0 2.73811928878258 0 0 5.91006103848865 0 0 0 0 0 0 0 0 0 0 0 0 TRUE 1.38770878284316 0 1.98444987533042 0 0 0.825177143538067
"82869" "TRINITY_DN196422_c2_g1" 0 0 0 1.21288056634438 0 1.6535186707536 0 0 0 0 0 0 0 0 0 1.15380533607904 0 2.17312743348066 0 0 0 0 0 0 0 0 0 0 0 0 TRUE 0.477733206182997 0 0.554488794926615 0 0 0.784606465200878
"82870" "TRINITY_DN196422_c3_g1" 0 0 0 0 0 0 0 0 0 0 0 0 1.98586470124253 0 0.0482361856528476 0 0.811471030529836 0 0 0.278579550458423 0.0440443327060212 2.2904244038653 2.13815914522947 0.070389327891398 0 0 0 0 0 0 TRUE 0 0 0.474261986237536 0 0.803599460025102 0.852456973333854
"82871" "TRINITY_DN196422_c4_g3" 0 0 0 0 0.656267534794289 0 0 0 0.137503523749935 0 0 0 0.783247097378116 0 0 0.58880456701555 0 0.426533138116673 0 0 0 0 0 0 0 0 0 0 0 0 TRUE 0.109377922465715 0.0229172539583225 0.299764133751723 0 0 0.8896672737593
"82872" "TRINITY_DN196423_c0_g1" 0 0 0 0.305678743242287 0 0 0 0 0 0 0 0 0 0 0 1.90689059560852 0 0 0 0 0 0.327687364176047 0 0 0 0 0 0 0 0 TRUE 0.0509464572070479 0 0.317815099268086 0 0.0546145606960079 0.916963496899488
"82873" "TRINITY_DN196423_c11_g1" 0 3.04439411935845 0 0 0 2.66811912468643 0 0 0 0 0 2.28184659157661 0 0 0 0 0 3.21847121074326 0 0 0 0 0 2.22496636500027 0 0 0 0 0 2.40844014146164 TRUE 0.952085540674148 0.380307765262768 0.53641186845721 0.401406690243607 0.370827727500046 0.556511999366221
"82874" "TRINITY_DN196423_c13_g1" 0 0 0 0 0 0 0 0 0.326537348139952 0 0 0 0 0 0 0 0 0 0 0 0 0 0 0 0 0 0 0 0 0.214124805352847 TRUE 0 0.0544228913566586 0 0.0356874675588079 0 0.836064077683179
"82875" "TRINITY_DN196423_c1_g1" 0 0 0 0 0.185232254230161 0 0 0 0 0 0 0 0 0 0 0 0.303342394487331 0 0 0 0 0 0 0 0 0 0 0 0 0 TRUE 0.0308720423716935 0 0.0505570657478885 0 0 0.847340614437346
"82876" "TRINITY_DN196423_c4_g1" 0 0 0 0.181420640280142 1.83187724119167 2.68862798348685 0 1.55924706046191 0 0 1.70088355602827 0 1.10902617649837 0.432959407276106 0.480265122054463 0 0 0 0 0 0 0 0 0 0 0 0 1.8682916687728 1.1551015581257 0 TRUE 0.783654310826445 0.543355102748364 0.337041784304823 0.50389887114975 0 0.558384437156017
"82877" "TRINITY_DN196423_c4_g2" 1.26002565596146 0 0 2.55360625668587 0 1.68571593599065 1.75403231835604 1.35614381022528 1.12961273813047 0.12300395405482 0 0 1.54843662469604 1.45048545986112 0.0285691521967709 0.372952097911829 0 0.478195257939166 0 0 0 0 0 0 0 1.77357442277131 0.24000896473507 1.23572705983806 0.302172799740752 0.134878054343112 TRUE 0.916557974772997 0.727132136794434 0.646439765434155 0.61439355023805 0 0.457763309255206
"82878" "TRINITY_DN196423_c5_g1" 0.9701173976055 0 0 0 0 0 0 0.0538064436957938 0 0 0 0 0 2.50994914630431 0 0 0 0 0 0 0 0 0 0 0 0 0 0 0.988412025724788 0 TRUE 0.16168623293425 0.00896774061596564 0.418324857717385 0.164735337620798 0 0.799564079815215
"82879" "TRINITY_DN196423_c6_g2" 0 0 0 0 0 0 0 0 0 0 0 0 0 0 0 0 0 0 0 0 0 0 0 0 1.43935717847426 0 0.344828496997441 0 0 0 TRUE 0 0 0 0.297364279245283 0 1
"82880" "TRINITY_DN196423_c7_g1" 2.27082791555366 2.59167941693574 0.43722773891291 4.95865710767711 3.99403657491867 4.9714056004191 3.09322211053902 3.82181224077927 3.94598218599746 4.03121873061072 3.64431777833758 3.60963678113278 3.31614574229336 3.60537580326534 0.959770155211467 3.14942196849116 2.30451104180995 3.68571593599065 2.19817980675019 2.70862869717498 1.01863417413905 2.19219416528334 3.02130204466611 1.88908409859815 1.93997876494071 3.76617108910985 2.86492897228979 3.32883646422954 4.34191460666592 3.25957380179243 TRUE 3.20397239240286 3.69103163789947 2.83682344117699 3.25023394983804 2.1713371644353 0.223633927290291
"82881" "TRINITY_DN196423_c8_g1" 0 0 0 0 0 0 0 0 0.896853072896707 0 0.11503324294624 0 0 0 0 0 0 0 0 0 0 0 0 0 0 0 0 0 0 0 TRUE 0 0.168647719307158 0 0 0 1
"82882" "TRINITY_DN196423_c8_g2" 2.65786862339084 2.29719141656586 2.29748491571057 1.6406209280357 1.68347189285523 1.56851859779254 1.74114335495532 1.80322703643493 1.46936505370484 1.96532254836725 2.03948937190185 1.80405355896735 2.40789654874953 2.05102400302447 2.24914190328035 1.39341620047154 2.20695573238728 1.93960272035604 4.36883817775088 4.01274743504729 4.97443753507103 4.92694824794977 4.90515832198728 4.27671997576245 2.96993327469786 3.08440448293435 3.02556040232443 3.44334142580323 3.10165007609443 2.69977370518433 TRUE 2.02419272905846 1.80376682072192 2.04133951804487 3.0541105611731 4.57747494892812 0.512645632769225
"82883" "TRINITY_DN196424_c0_g1" 0 0 0 0 0 0 2.11370049916473 1.86987140617771 0 2.40135740989028 2.38349694415537 1.56608449051547 0 0 0 0 0 0 4.19219416528334 1.67491255290801 2.99367436175058 3.75766335376083 3.7415748474188 3.93696766018807 4.44658708530688 3.68448214423812 5.56434768018203 4.17112674665207 4.90038381666693 5.82631967169505 TRUE 0 1.72241845831726 0 4.76554119079018 3.38283115688494 0.732178916789738
"82884" "TRINITY_DN196424_c0_g2" 0 0 0 1.01578299724093 0.766383141001298 0.576280257621355 3.60691594182521 3.17312743348066 2.07792657868507 4.29241366782748 4.12060077384517 3.71292587884474 2.47948927097855 0 0.599317793698226 4.71951203518561 2.08678376614207 4.4870360800319 4.42149262205056 2.74566760205268 4.8903007619981 4.59687552565792 5.26479912470054 4.73920004023089 2.71633248028799 0.124328135002202 1.82984955984469 0.546956178141411 0.258217389536018 1.88908409859815 TRUE 0.393074399310597 3.49731837908472 2.39535649100606 1.22746130690174 4.44305594611511 0.577249832805253
"82885" "TRINITY_DN196425_c1_g1" 0.102993993323326 0.0510240030244669 0 1.76977173924945 1.50741409901544 1.02076886509457 0 0 1.4032677223393 0 0 0.367371065648529 0 0 0 0.0989584800881688 0 0 0 0 0 0 0 0 0 0 0 0 0 0 TRUE 0.741995449951209 0.295106464664638 0.0164930800146948 0 0 0.895012986703684
"82886" "TRINITY_DN196426_c0_g1" 1.71149490665009 0 0 0 1.1788739581698 4.41427086388281 0 0 1.48542682717024 0 0 0 0 0 0 0 0 0 0 0 0 0 0 0 0 0 0 0 0 0 TRUE 1.21743995478378 0.247571137861707 0 0 0 0.949161530125386
"82887" "TRINITY_DN196427_c0_g1" 4.02856915219677 3.05084992217468 2.94990839795332 2.87184364850932 5.24682608899958 3.42613054426981 5.11332544304199 2.8324849902876 2.99530360533524 2.38543103719352 3.73367972385188 3.58976348698498 0 0.426533138116673 1.19660704409482 0 2.52957110757389 0.18269229751619 0.483364360713349 0.613531652917927 0 0 0.586884812852185 0 0 0 0 0 0 0 TRUE 3.59568795901724 3.4416647144492 0.722567264550263 0 0.280630137747244 0.690958853534557
"82888" "TRINITY_DN196427_c0_g2" 4.04622910920995 0.944108799107955 1.95642843312336 2.00863030514344 2.97764627572151 1.21661006874244 3.3743439890385 3.89093302170554 3.82201627062559 2.21816118709516 3.85029937284808 4.69298506323756 5.55050054441644 4.97549262298719 2.30305008468167 0.985500430304885 3.71182525700246 0 3.76818432477693 4.02378761389678 4.95884267524324 4.20804897901997 6.02290040211008 6.39439409529545 1.5119739817818 2.73811928878258 2.34056226902641 4.95949197382277 3.77346892790519 0.249748715083569 TRUE 2.19160883184144 3.64145648409174 2.92106148989877 2.59556085940039 4.89602634839041 0.420464328742654
"82889" "TRINITY_DN196427_c0_g5" 3.45733162548501 0 3.04299446361841 0 0.291603558030565 0 0 2.28510625106125 3.37559554392619 0.405992359675837 0 0 0 0 3.97480460969699 0 4.64506754491111 0 0 0.121678556588252 0.561692721398309 0 0 0 0 0 0 0 0 0 TRUE 1.13198827452233 1.01111569244388 1.43664535910135 0 0.11389521299776 0.607244897694207
"82890" "TRINITY_DN196427_c0_g6" 0.518031492602169 0 0 0 1.6999957436674 0 0.942608336111663 2.80384697272215 0 0.604071323668861 0.785759774427011 0 0 0 0 0 0 0 0 0.43722773891291 0 0 0 0 0 0 0 0 0 0 TRUE 0.369671206044928 0.856047734488281 0 0 0.0728712898188183 0.870759982757187
"82891" "TRINITY_DN196428_c1_g2" 1.09895848008817 0 0 0 2.19029879162659 1.08338358771008 0 0 0 0 0 0 0.929790997718597 0.528071164578735 0 0 0 0.405992359675837 0 0.453122446595813 0 0 0 0.566571640626761 0.747602230274943 0 0 0 0 0.0214797274104514 TRUE 0.728773476570808 0 0.310642420328862 0.128180326280899 0.169949014537096 0.791165643125698
"82892" "TRINITY_DN196428_c3_g1" 0 0 0 0 0 0 0 0 0 0 0 0 5.82603995889619 2.95568477586932 4.04806176806926 4.1740867785504 3.89375050172057 2.57119138094856 0 0 0 0 0 0 0 0 0 0 0 0 TRUE 0 0 3.91146919400905 0 0 1
"82893" "TRINITY_DN196428_c4_g1" 0 0 0 0 0 0.296310560708092 0 0 0 0 0 0 0 0 0 0 0 0 0.314986485468515 0.350497247084133 0 0 0 0 0 0 0 0 0 0 TRUE 0.0493850934513487 0 0 0 0.110913955425441 0.888686024085251
"82894" "TRINITY_DN196429_c1_g1" 0 1.05797006863733 0 0.189033824390017 0 0 0 0 0 0 0 0 0 0 0 0 0 1.114367024952 0 0 0 0.339137384919585 0 0 0.390667685559667 0 0 0 0 0 TRUE 0.207833982171224 0 0.185727837492 0.0651112809266112 0.0565228974865976 0.630279402946738
"82895" "TRINITY_DN196429_c2_g1" 1.94785314338702 3.58496250072116 2.877744249949 3.20945336562895 1.72508672463023 3.39011735366633 2.74222184423398 4.11827665728795 2.41818994794577 3.56205921321811 4.64391389642224 3.57325332721532 1.70043971814109 2.46806192378074 1.35783347862949 2.72027846523333 1.56559717585423 2.63110428236588 2.71501474991089 2.30742852519225 1.29983076182237 2.56730205750552 3.74685018309805 3.4788424095406 4.19006169473912 3.56047040916651 4.14036967065153 2.98495385138534 2.94373382963453 2.95438245257678 TRUE 2.78920288966378 3.50965248105389 2.07388584066746 3.46232865135897 2.68587811451161 0.215642036095886
"82896" "TRINITY_DN196430_c1_g1" 0 0 0 0 0 0.32883646422954 0 0 0 0 0 0 0 0 0 0 0 0 0 0 0 0 0.113700499164728 0 0 0 0 0 0 0 TRUE 0.05480607737159 0 0 0 0.0189500831941214 0.913558476984048
"82897" "TRINITY_DN196430_c3_g1" 0 0 0 0 0 0.375178479589612 0 0 0 0 0 0 0 0 0 0 1.63226821549951 0 0 0 0 0 0 0 0 0 0 0 0 0 TRUE 0.0625297465982687 0 0.272044702583252 0 0 0.942537250308032
"82898" "TRINITY_DN196430_c4_g2" 0 0 0 0 0 0 0 0 0 0 0 0 0.474046599319306 1.44890095114513 0 0 0 0 0 0 0 0 0 0 0 0 0 0 0 0 TRUE 0 0 0.320491258410739 0 0 1
"82899" "TRINITY_DN196430_c4_g3" 0 0 0 0 0 0 0 0 2.34823241923927 0 0 0 0 0 0 0.656267534794289 1.7553149040451 0 0 0 0.529071299829111 0.399444564589458 0 0 0 0 0 0 0 0 TRUE 0 0.391372069873212 0.401930406473231 0 0.154752644069761 0.66031139648342
"82900" "TRINITY_DN196430_c4_g4" 0 0 0 0 0 0 0 0 0 0 0 0 0 1.48233202074738 0 0 0 0 0 1.09828479572342 0 0 0 0 0 0 0 0 0 0 TRUE 0 0 0.247055336791229 0 0.183047465953904 0.814770783408956
"82901" "TRINITY_DN196431_c11_g1" 0 0 0 0 0 0.133563525741106 0 0 0 0 0 0 0 0 0 0 0 0 0 0 0.389566811762726 0 0.936590829823938 0 0 0 0.00144197417390632 0 0 0 TRUE 0.0222605876235176 0 0 0.000240329028984387 0.221026273597777 0.974549500059155
"82902" "TRINITY_DN196431_c2_g1" 0 0 0 0 0 0 0 0 0 0 0 0 0 0 0 0 0 0.282143228781498 0 0 0 0 0 0 0 0 1.60454581636871 0 0 0.502839758255931 TRUE 0 0 0.0470238714635831 0.351230929104107 0 0.966529235065141
"82903" "TRINITY_DN196431_c4_g1" 0 0 0 0 0 0 0 0 0 0 0 0 1.17696099208944 0 1.11902410314227 0 0 0 0.0412429822318813 0 0 0 0 0 0 0 0 1.6406209280357 0 0 TRUE 0 0 0.382664182538619 0.273436821339283 0.00687383037198022 0.816869030012383
"82904" "TRINITY_DN196431_c5_g1" 0 0 0 0 0 0 0 0 0 0 0 0.00863030514344006 0 0 0 1.03139519627553 0 0 0 0 0 0 0 0 0 0 0 0 0 0 TRUE 0 0.00143838419057334 0.171899199379256 0 0 0.997908099345769
"82905" "TRINITY_DN196431_c6_g1" 2.22434903720271 4.51108846592374 2.04229412620617 3.44731470025318 3.16075887605024 3.44757919654888 2.64823532977363 2.69019357782485 1.99059187258758 1.44625622988956 2.30305008468167 1.77736710945041 2.99638874644762 2.4027221768456 1.76213616990111 3.03121873061072 2.76977173924945 3.15218341905505 2.19219416528334 1.99276843076892 2.73009646559547 1.66083736769628 2.0686708106651 1.35445216057956 2.33285112207215 1.96938076494161 1.6585542606509 0.105678077894537 0 1.58111017522555 TRUE 3.13889740036415 2.14261570070129 2.68573683035159 1.27459573346412 1.99983656676478 0.354647205867437
"82906" "TRINITY_DN196431_c7_g1" 5.80650451188804 3.7835614214378 5.41950518329194 4.18586654531133 3.82089374922857 4.22689381357139 4.43968961966772 4.3659024600849 4.17998868478701 4.12424540929096 4.56212028613762 4.31737643287129 4.26183165875214 5.46476627284845 5.22878021811516 4.24092486469656 3.57845572177957 4.14893410452634 4.83126923596772 5.11993712250076 5.65641056139732 4.99426291197705 5.13975597548131 4.79722054492389 4.35867757131523 4.49281457256712 4.39876079044476 5.30012372456901 5.27850521347318 4.68521133052652 TRUE 4.54053753745484 4.33155381547325 4.4872821401197 4.7523488671493 5.08980939204134 0.110392896612326
"82907" "TRINITY_DN196431_c8_g1" 0 0 0 0 0 0 0 0 0.175045486110914 0 0 0 0.138814468902282 1.21598915414672 0 0 0 0 0 0 0 0 0 0 0 0 0 0 1.73725410432433 0.0440443327060212 TRUE 0 0.0291742476851523 0.2258006038415 0.296883072838392 0 0.785290174100421
"82908" "TRINITY_DN196431_c9_g1" 0 0 0 0 0 0 0 0 0 0 0.236339539168374 0 0 0 0 0 2.36176835941915 0 0 0 0 0 0 0 0 0 0 0 0 0 TRUE 0 0.0393899231947289 0.393628059903192 0 0 0.974982777393705
"82909" "TRINITY_DN196432_c10_g1" 0 0 0 0 0 1.90303827011291 0 0 0 0 0 0 0 0 0 0.371837617330421 0 0.947105051567875 0 0 0 0 0 0 0 0 0 0 0 0 TRUE 0.317173045018819 0 0.219823778149716 0 0 0.826731983059379
"82910" "TRINITY_DN196432_c11_g1" 3.92694824794977 3.67310409759017 2.94616939095989 4.69971819022363 5.00737492992765 5.72178276845979 4.61571055067328 4.42505641110459 6.94751421234374 6.98630853212754 5.63203550398342 7.33222456773604 6.94552577210622 7.51833842304071 7.35598530230698 6.25776496857139 7.7902702909485 5.79379186329501 9.49212958638306 9.93739441946433 10.8473330139189 10.3619920089333 9.45100499781799 10.6956171924414 10.2299039102514 9.68305952104808 10.1227982348721 9.63236092603756 7.36740601423299 8.36214985830682 TRUE 4.32918293751848 5.9898082963281 6.9436127700448 9.23294641079149 10.1309118698265 0.34617064201308
"82911" "TRINITY_DN196432_c12_g1" 0 0 0 0 0 0 0 0 0 0 0 0 0 0 0 0 0 0 0 0 0.420078115979374 0 0 0 0 0 1.61635769699669 0 0 0 TRUE 0 0 0 0.269392949499448 0.0700130193298957 0.935027049278772
"82912" "TRINITY_DN196432_c2_g1" 0 0 0 0 0 0 0 0 0 0 0 0 0 0 0 0.155749232677945 0 0 0 0.801572569463598 0.225274929869569 0 0 0 0 0 0 0 0 0 TRUE 0 0 0.0259582054463241 0 0.171141249888861 0.962080729422069
"82913" "TRINITY_DN196433_c0_g1" 1.6585542606509 0 0.31034012061215 0 3.03192446379876 1.35275852504064 2.38984210897583 1.79618241072 0.919912088677308 1.80487960825467 0.50182126542091 1.06763871687536 3.6535186707536 0 0 0 2.07244885006969 1.81352468929781 2.30655389949654 0.729444006833663 0.395062799517578 0.0717626693000913 0.73725410432433 1.15380533607904 2.46571331959596 0 1.81475548280987 0.590721770009841 0.215367972203479 1.4157586665225 TRUE 1.05892956168374 1.41337936648735 1.25658203502018 1.08371953519028 0.898980469258539 0.239727899128203
"82914" "TRINITY_DN196433_c0_g2" 0.452068230223811 0 0.166072675946706 0 0.321928094887362 0 0 0 0 0 0 0 0 0 0 0 0 0 0 0 0 0 0 0 0 0 0 0 0 0 TRUE 0.15667816684298 0 0 0 0 1
"82915" "TRINITY_DN196433_c0_g3" 2.94392132655349 0 0 0 0.583037623796664 0 0 0 0 0 0 0 1.99494171017697 0 0 0 0 0 0 0 0 0 0 0 0 0 0 0 0 0 TRUE 0.587826491725025 0 0.332490285029495 0 0 0.858593356326211
"82916" "TRINITY_DN196433_c1_g1" 0 0 0 0 0 0 0 0 0 0 0 0 0.402722176845605 0 0 0 0 0 0.258217389536018 0 0 0 0 0 0 0 0 0 0 0 TRUE 0 0 0.0671203628076008 0 0.0430362315893363 0.839705009816846
"82917" "TRINITY_DN196434_c12_g1" 0 0 0 0 0 0 0 0 0 0 0 0 0 0 0 0 0 0 0 0.77568270173906 0.196607044094818 0 0 0 0 0 0 0 0 0 TRUE 0 0 0 0 0.162048290972313 1
"82918" "TRINITY_DN196434_c2_g1" 0 1.72246602447109 0 0 0 0.680774425492461 0 1.40108430150501 1.02147972741045 0 0 0 0 1.26843439357638 0 0 0 0 0 1.52707033551266 0 0 0 0 0 1.07176266930009 2.52656966049778 0 0 0 TRUE 0.400540074993925 0.40376067148591 0.211405732262731 0.599722054966312 0.254511722585443 0.470497128290805
"82919" "TRINITY_DN196434_c4_g1" 3.95521979535127 4.24130631813494 4.08822641887221 4.07767027423275 3.46427617703204 3.90910103376804 4.10106171841281 4.56205921321811 3.88752527074159 4.61906080445852 4.56382927906687 4.40864393593509 4.85179900401553 5.38674198234587 5.32099003820933 5.4526942640982 4.27164977245721 5.10998731853691 5.02737525250397 5.1347138037548 5.9972246526779 5.50051526979887 5.5352753766208 5.60276566349913 4.36765063062196 4.52443985109747 4.57851610453739 4.27872821293894 4.36232961017157 4.20781478161556 TRUE 3.95596666956521 4.35703003697217 5.06564372994384 4.38657986516381 5.46631166980925 0.187513383120681
"82920" "TRINITY_DN196435_c3_g1" 0 1.71677145641822 0 0 0 0 0 0 0 0 0.541019153133559 0 0.602171790753379 1.95828590092326 1.44731470025318 0 1.72726701073491 0 0 0 0 0 0 0 0 1.04264433740849 0 1.85399564717639 2.49850618918868 0 TRUE 0.286128576069704 0.0901698588555932 0.955839900444121 0.899191028962261 0 0.666395631921487
"82921" "TRINITY_DN196435_c3_g2" 0 0 0 0 0 0 0 0 0 0 0 0 0 0 0 0 0 0 0 0 0 0 0 0 0 0 0.590721770009841 0 1.78114985171021 1.23756371831768 TRUE 0 0 0 0.601572556672955 0 1
"82922" "TRINITY_DN196435_c3_g4" 0 0 0 0 0 0 0 0 0 0 0 0 0 1.30742852519225 0 0 0 0.13224779829844 0 0 0 0 0 0 0 0 0 0 0 0 TRUE 0 0 0.239946053915115 0 0 1
"82923" "TRINITY_DN196435_c3_g5" 0 0 0 0 0 0 1.692873507464 0 0 0 0 0 0 0 0 0 0 0 1.61823865559545 0 0 0 0 0 0 0 0 0 0 0 TRUE 0 0.282145584577333 0 0 0.269706442599242 0.761021917990251
"82924" "TRINITY_DN196436_c3_g1" 0.0676387168753633 1.13553486976119 0 2.58520292985943 1.80364035689067 2.29484127140614 0.480265122054463 0 4.26115467261557 1.96458346277686 0.623866861852698 1.02361021518265 1.05866283937856 0 0 1.70088355602827 3.306991278624 2.70310069960416 0 0 0 1.01863417413905 0.465713319595964 0.950841637549149 0 0 0 0 0 0.629473196786948 TRUE 1.31447635746547 1.39224672241371 1.46160639560583 0.104912199464491 0.405864855214027 0.449663715171408
"82925" "TRINITY_DN196436_c3_g2" 1.20539251298968 0.777367109450413 0 0.510961919277379 0 0.607862902831235 0 0.674460651560259 3.58508272029882 2.07895134139482 0.376290383337052 0 0 0 0 1.78659636189081 2.54868321815718 2.01827808502435 0 0.586884812852185 0 0.35501626421955 2.45969390298324 0 0 0 0.735522177296537 0 0 0.77568270173906 TRUE 0.516930740758119 1.11913084943182 1.05892627751206 0.251867479839266 0.566932496675829 0.465063223839951
"82926" "TRINITY_DN196437_c0_g1" 0 0 0 0 0 0 0 0 0 0 0.138814468902282 0 0 0.74931972457408 0 0 0 0 0 0 0 0 0 0 0 0 0 0 0 0 TRUE 0 0.023135744817047 0.124886620762347 0 0 0.953686502453547
"82927" "TRINITY_DN196437_c1_g1" 4.27291899476564 3.46806192378074 4.21171311689092 3.84046323386954 3.33599767738902 3.58159227883601 4.39746072605472 4.01489084766028 4.01283680751384 3.86374026441626 4.23427137846462 4.0766446008386 3.58062791045726 3.26903314645524 3.89791804260918 3.64512520312669 3.26453643099903 3.68133681393013 4.35727047567956 4.34041984392724 4.89000885634372 4.34638962502836 4.70387589557646 4.72186477626864 4.13799526778954 3.52306006179525 3.96809075204526 3.96919654799175 3.61459206828422 3.78858131501011 TRUE 3.78512453758864 4.09997410415805 3.55642959126292 3.83358600215269 4.559971578804 0.162543342037194
"82928" "TRINITY_DN196437_c2_g1" 0 0 0 0 0 0 0 0 0 0 0 1.20914139783859 0 1.8471951865894 0 0 0 0 0 1.05588975819628 0 0 0 0 0 0 0 0 0 1.00791308164326 TRUE 0 0.201523566306432 0.307865864431566 0.167985513607211 0.175981626366047 0.557038657657884
"82929" "TRINITY_DN196438_c4_g1" 0 0 0 0 0 0 0 0 0 0 0 0 0 0 0 0 0 0 0 0 0 0 0.576280257621355 0.956056652412403 0 0 0 0 0 0 TRUE 0 0 0 0 0.255389485005626 1
"82930" "TRINITY_DN196439_c4_g1" 0.541019153133559 2.50512874161279 1.8499992594661 1.42277121932047 1.78366618090783 1.74889054264591 1.50385753257743 2.36876834909033 1.69108744095189 1.98950236086238 2.29219277390189 1.88401173758352 0 2.38681094647222 2.80694266457776 0.374065718222538 3.39259219566615 2.40762467556661 2.0496307677246 2.10232219119669 1.68347189285523 1.91838623444635 1.14730669878029 1.27679440478926 1.01578299724093 0.61635769699669 0 1.43669488755288 0.194087052116302 0.49467161164755 TRUE 1.64191251618111 1.95490336582791 1.89467270008421 0.626265707592391 1.69631869829874 0.250708535703621
"82931" "TRINITY_DN196440_c5_g1" 4.10927697094331 3.68257329734758 4.72454113787453 4.76431430434083 4.72011426449628 4.37246461858944 4.84899843040002 4.18855917558136 4.34539637539127 4.36394199090941 4.80338204548268 4.40217642497948 4.34709867062227 2.82334176176314 5.26584942144085 5.01983532643416 5.32578215161598 4.68991413198345 4.3037807481771 3.98185265328974 5.58059776355584 4.44962740033535 5.12242424248385 4.8426269120303 4.54954596349802 4.38384250813241 4.59442911620943 4.33063010277383 4.8094144442359 4.95065503791869 TRUE 4.39554743226533 4.49207574045737 4.57863691064331 4.60308619546138 4.71348495331203 0.0416143014241206
"82932" "TRINITY_DN196440_c6_g1" 0 0 0 0 0 0 0 0 0 0 0 0 0.546956178141411 0 0 1.03703073094497 0 0 0 0 0 0 0 0 0 0 0 0 0 0 TRUE 0 0 0.263997818181063 0 0 1
"82933" "TRINITY_DN196441_c0_g1" 0 0 0 0 0 0 0 0 0 0 0 0 2.25550073314839 1.06901467791518 6.01990202780381 0 2.10835717809042 2.77082904603249 0 0 0 0 0 0 0 0 0 0 0 0 TRUE 0 0 2.37060061049838 0 0 1
"82934" "TRINITY_DN196441_c1_g1" 0 0 0 0 0 0 0 0 0 0 1.40163046658474 0 0 0 0 0 0 0 0 1.64938552918152 0.0257375614136083 0.857582955384148 0 0 0.469885976274464 0 0 0 0 0.530070742225084 TRUE 0 0.233605077764123 0 0.166659453083258 0.422117674329879 0.762942566025688
"82935" "TRINITY_DN196441_c1_g2" 0 0 0 0 0 0 2.30830262097233 1.73552217729654 0.205392512989685 1.97746311123947 1.29513524900082 2.15769051358205 0 0 0 0 0 0 3.14371993109492 3.6724253419715 1.43349363984688 4.20586165668496 2.41953889151378 1.35388783628491 2.90958111597968 3.11852584893567 1.78826808286684 1.46571331959596 1.6140030448649 2.26153081524341 TRUE 0 1.61325103084681 0 2.19293703791441 2.70482121623282 0.648203359438453
"82936" "TRINITY_DN196443_c0_g2" 4.01881218574282 3.06505524747929 3.12730310578213 3.29248729162076 3.02715405150373 3.1815796587472 3.52494126566186 3.2621324395394 2.78303750995262 2.97489636376201 3.32308178950373 3.29219277390189 2.40599235967584 2.58062791045726 2.53032049467804 3.21147951359138 3.11769504266975 3.20006486151431 2.83329492436692 2.83491342970104 2.18650055764449 3.0622944380428 3.2097652659741 2.57676397767313 1.89762767427955 1.56120392076992 1.69955163252309 1.19849415363908 1.87931367631089 1.50741409901544 TRUE 3.28539859014599 3.19338035705359 2.8410300304311 1.62393419275633 2.78392209890041 0.205403363349786
"82937" "TRINITY_DN196443_c0_g3" 0.413594082409175 0 0 0 0 0 0 0 0 0 0 0 0 0 0 0 0 1.71061360238268 0 0 0 0 0 0 0 0 0 0 0 0 TRUE 0.0689323470681959 0 0.285102267063779 0 0 0.939554718576847
"82938" "TRINITY_DN196444_c0_g1" 0 0 0 0 0 1.611172380044 0 0 0 0 0 0 0 0 0 0 0 3.16494714061113 0 0 0 0 0 0 0 0 0 0 0.828631581688019 0 TRUE 0.268528730007334 0 0.527491190101855 0.13810526361467 0 0.80727924880438
"82939" "TRINITY_DN196444_c1_g1" 0 0 6.10169209246305 4.84182220151077 6.47154516278031 0 0 0 0 0 4.86977272325138 0 0 0 0 0 6.25120781086298 0 0 0 0 0 3.97361127551947 0 0 0 0 0 5.0807002955475 0 TRUE 2.90250990945902 0.811628787208564 1.04186796847716 0.84678338259125 0.662268545919912 0.710375779145608
"82940" "TRINITY_DN196445_c0_g1" 3.23679872808771 0 3.94645015286422 0.873419503434857 0 0 0.284514133244245 1.61682816660493 2.26363540356833 0.544979883255804 0 0 1.44731470025318 0 1.98804839748319 0 0 0 0.706641057309408 1.97269265400426 3.64143042389167 0.584000383285773 0 0 0.990591872587583 0 2.33999248424772 1.41737997597302 0 0 TRUE 1.34277806406447 0.784992931112218 0.572560516289395 0.791327388801388 1.15079408641519 0.385662640215023
"82941" "TRINITY_DN196445_c1_g1" 0 0 0 0 0 0 0 0.347098670622268 2.34993137336011 1.00791308164326 1.51702367206458 0.799916202989014 0 0 0 0 0 0 0.326537348139952 4.28458816126288 4.67259506081657 2.6238668618527 4.1414327909293 4.46290302235822 0 0.318461465167583 2.13454953446445 0 0 0.964213777946939 TRUE 0 1.00364716677987 0 0.569537462929829 3.4186538742266 0.884955841715213
"82942" "TRINITY_DN196445_c1_g2" 0 0 0 0 0 0 0 0 0 0 0 0 0 0 0 0.319617934200161 0 0 0 0 0 2.01471235152137 1.1394694950388 0 0 0 0 0 0 0 TRUE 0 0 0.0532696557000269 0 0.525696974426695 0.974667128454505
"82943" "TRINITY_DN196446_c0_g1" 0.149259365499623 0.141432790929296 0 0.596458139558986 1.85279789281877 1.7172102990196 1.72290313856045 0 0 0.617298482840846 1.85837892508207 1.8015725694636 0 0 0 0 0 0.681674141792833 0 0.666302128173095 0 1.31961793420016 0.644317778337577 0.149259365499623 0.512985334813676 1.79742808215231 0 2.77904955283746 2.11069731654493 0.578214165472454 TRUE 0.742859747971045 1.00002551932449 0.113612356965472 1.29639574197014 0.463249534368409 0.55265450904982
"82944" "TRINITY_DN196446_c2_g1" 5.25145400617244 0.810648747782646 1.12366619645382 8.04144013007297 8.94201592700885 7.85124932023306 1.24974871508357 6.87679931880981 7.12197894865406 6.84858538605663 6.9252755165961 1.42921422983958 0.0496307677246004 0 0 7.02658983539469 6.51210043968966 0.0454429707611671 0 6.04836698500387 5.99846632160805 6.40527764031188 6.93682636033577 0.756169328139299 0 5.28473620590548 5.67183116873412 2.89743406292035 5.27846804354413 0.973794929652606 TRUE 5.3367457212873 5.07526701917329 2.27229400226169 3.35104406845945 4.35751777256648 0.294695510674005
"82945" "TRINITY_DN196446_c2_g2" 0.783247097378116 0.292781749227846 0 2.77146305836565 1.71149490665009 1.81803247465809 1.04404433270602 0.768925335563751 1.74329952788826 2.84056394205016 1.35275852504064 0.52707033551266 0 0 0 1.59741198755465 0 0 0.758729568457863 0.807354922057604 0 2.10433665981474 1.26963165094044 1.34312351940185 0 0.137503523749935 0 0 0 0 TRUE 1.22950321437997 1.37944366646025 0.266235331259108 0.0229172539583225 1.04719605344542 0.534984299209011
"82946" "TRINITY_DN196446_c2_g3" 3.15995204473292 0.629473196786948 1.32538641465977 2.08678376614207 1.74114335495532 3.28953940534605 0.711935356978922 0 0.652601217596519 1.04893364519792 0 0.485426827170242 0.142740172116082 0 0 0 0 0 0 0 0 0.759581973233555 0.14535138557262 0.421155960662223 0.236339539168374 0.824564212089827 0.0758748669751276 0 0 0 TRUE 2.03871303043718 0.483149507823934 0.0237900286860137 0.189463103038888 0.221014886578066 0.887500409274108
"82947" "TRINITY_DN196446_c3_g1" 0 0 0 0 0 0 0 0 0 0 0 0 0 0 0 0 0 0 0 0 0.0813396274519388 0 0 1.73552217729654 0 0.803227036434928 0 0 0 0 TRUE 0 0 0 0.133871172739155 0.302810300791413 0.889476041279578
"82948" "TRINITY_DN196447_c16_g1" 0 0 0.349365277594213 0 0 0 0 0 0 0 0 0 0 0 0.137503523749935 0 0 0 0 0 0 0 0 0 0 0 0 0.2904244038653 0 0 TRUE 0.0582275462657022 0 0.0229172539583225 0.0484040673108833 0 0.693781870251949
"82949" "TRINITY_DN196447_c17_g1" 0 0 0 1.55139296802745 1.59884157813329 1.5626698261027 1.59454854955035 0 1.72726701073491 0 0 0 0 2.16349873228288 1.64431777833758 0.896853072896707 2.10902617649837 1.50589092972996 0 1.87931367631089 0.664482840364683 0.874206785877799 1.57434375392001 0.726831217032493 1.12498976997866 1.93130484365067 0 0.776525151421912 0 0.173767067736706 TRUE 0.785484062043907 0.553635926714211 1.38659778162425 0.667764472131325 0.953196378917646 0.466305067151543
"82950" "TRINITY_DN196447_c17_g2" 0.377401430785794 0.0772429989324604 0.586884812852185 0.929790997718597 1.00432160595009 1.03421571533791 0 0 0.31150311546827 0.0827025893302493 0 0 1.17248751551013 0.225274929869569 0.407080775450501 0.82781902461732 1.97599695761644 2.52581832203402 0 0.173767067736706 0 0 0.699551632523089 1.68706068833989 0.0468402542029724 0.0989584800881688 0 0 0.873419503434857 0.0524158941511385 TRUE 0.668309593596174 0.0657009507997532 1.18907958751633 0.178605688646189 0.426729898099948 0.718406962577753
"82951" "TRINITY_DN196447_c19_g1" 2.1479578813871 1.90573597766703 1.03984026453179 0 0 0 0.561692721398309 2.26813492392489 0 0 0 0 3.98668397472059 3.03773362744651 2.43669488755288 0 0 0 1.46884394297464 0 1.25459404303314 0 0 0 1.97673022067715 1.39780296186249 0 0 0 0 TRUE 0.848922353930986 0.4716379408872 1.57685208162 0.56242219708994 0.453906331001296 0.629500945245829
"82952" "TRINITY_DN196447_c7_g1" 0 0 0 0 0.61635769699669 0 0 0 0 1.45522857111714 0 0.482332020747376 0 0 0 1.87695889606957 0 0 0 0 0 0 0 0 0 0 0 0 0 0 TRUE 0.102726282832782 0.322926765310752 0.312826482678262 0 0 0.678291790778664
"82953" "TRINITY_DN196448_c2_g1" 0 0 0 0 0.58111017522555 2.29219277390189 0 0 0 0 0 0 0 0 0 0 0 1.00288250853312 0 0 0 0 0 0.566571640626761 0 0 0 0 0 0 TRUE 0.478883824854573 0 0.16714708475552 0 0.0944286067711268 0.863445120741924
"82954" "TRINITY_DN196449_c0_g1" 0 0 0 0 0 0 0 0 0 0 0 0 1.43722773891291 0 0 0 0 0 0 0.698662999885884 0 0 0 0 0 0 0 0 0 0 TRUE 0 0 0.239537956485485 0 0.116443833314314 0.87847037373243
"82955" "TRINITY_DN196449_c7_g1" 0 0.61541629726287 0 0 0 0 0 0 0 0 0.248534836138679 0 0 0 0 0 0 0 0 0 0 0 0 0 0 0 0 0 0 0 TRUE 0.102569382877145 0.0414224726897798 0 0 0 0.899037920654659
"82956" "TRINITY_DN196450_c27_g1" 1.81762325751143 2.16960436691696 2.66925358652116 2.25096157353322 2.27560307933685 2.53032049467804 2.52255799287044 2.71852602646226 1.95939923477212 2.27947129564447 2.73074862941621 2.79306351844623 2.19440229193857 2.42223300068305 2.22094900446678 2.80714880804327 2.56924802986718 2.77778790427355 2.67197266075006 3.2424500736777 2.93941466130072 2.69064057861569 2.74265301430321 2.60667910442159 3.26528685756517 3.21940088215824 3.29189819604668 2.99457972421575 2.48697174437041 3.24777564281437 TRUE 2.28556105974961 2.50062778293529 2.49862817321207 3.0843188411951 2.81563501551149 0.181306104243849
"82957" "TRINITY_DN196450_c28_g1" 7.33236780414763 6.71153620458116 6.75084764841383 5.8895222156318 6.73906499056724 6.43055290956901 4.65460738913619 4.90746755824004 5.28917049567547 4.876516946565 5.61329589917267 5.62915258817224 7.77310623045617 8.80168249524412 8.03905612108661 6.53230137265565 8.18303982122909 7.68776058407035 6.74084662900747 6.63790000802925 6.46605606259469 6.26568067531037 6.55938473898906 6.78685769601721 7.14602382343974 6.21210237168671 6.87455108689664 5.98048235553826 7.11217883372259 6.28419947178059 TRUE 6.64231529548511 5.16170181282694 7.83615777079033 6.60158965717742 6.57612096832468 0.20299818914651
"82958" "TRINITY_DN196450_c33_g1" 0 0 0 0 0 0 0 0 0 0 0 0 0 0 0 0 0.500802053057158 0.713695814843359 0 0 0 0 0 0 0 0 0.0313951962755343 0 0 0 TRUE 0 0 0.202416311316753 0.00523253271258905 0 0.993537412229095
"82959" "TRINITY_DN196450_c42_g1" 0 0 0 0 0 1.90881290773955 0 0 0 0 0 1.38072944850355 0 0 0 0 0 0.747602230274943 0 0 0 0 0 2.4743062402884 0 0 0 0 0 0.586884812852185 TRUE 0.318135484623258 0.230121574750591 0.124600371712491 0.0978141354753641 0.4123843733814 0.532795362587045
"82960" "TRINITY_DN196450_c45_g1" 2.08406426478847 0 1.20037879798403 0 1.71237567288067 1.60217179075338 0 0 0 0 0.126972856257766 1.5245652210772 1.73638840070346 0 0 0 0 2.16671544496642 0.01292617444427 0 0 0 0 0.464668267003444 2.60169651648096 0 2.60122108558495 0 0 3.4861994925681 TRUE 1.09983175440109 0.275256346222494 0.650517307611647 1.448186182439 0.0795990735746191 0.636579103685357
"82961" "TRINITY_DN196451_c1_g2" 0 0 0 0 0 0 0 0 0 0.856786546288081 0.0786098346963665 0 0 0 0 0 0 0 0 0 0 0 0 0 0 0 0 0 0 0 TRUE 0 0.155899396830741 0 0 0 1
"82962" "TRINITY_DN196452_c0_g1" 0 0 0 0 0 0 0 0 0 0 0 0 0 0 1.3928669162308 1.62152444367146 0 1.64385618977472 1.06488285158485 0 1.0496307677246 0.880489626687819 0 0 0 0 0 0 0 0 TRUE 0 0 0.77637459161283 0 0.499167207666212 0.839263413222589
"82963" "TRINITY_DN196452_c1_g1" 0 0 0 0 0 0 0 0 0 0 0 0 1.04334450487717 0.853596506202512 0.402722176845605 0 0 2.78052008303922 0 0 0 0 0 0 0 0 0 0.0440443327060212 0 0 TRUE 0 0 0.846697211827417 0.0073407221176702 0 0.997832542136927
"82964" "TRINITY_DN196452_c2_g1" 2.57240464739033 2.16832111573972 2.81311419134629 2.67038715697383 3.15331895240048 2.21350281998392 1.75017770559306 2.18396283484259 2.29865831556452 1.69465736554709 2.10265813136374 1.46988597627446 2.91303299995214 3.04945651867059 2.84819726695259 2.67604168737974 3.05276365720956 3.07399156457159 2.48181557361786 1.37406571822254 2.67061376422175 2.23664568135327 2.55262299200928 1.80033047292464 3.82558213003292 4.02600325926406 3.03703073094497 4.23051046036618 3.73324586322433 3.58062791045726 TRUE 2.59850814730576 1.91666672153091 2.93558061578937 3.73883339238162 2.18601570039155 0.355629806569221
"82965" "TRINITY_DN196452_c3_g1" 0 0 0 3.43869206618509 0 2.68862798348685 0 0 0 0 0 0 0 0 0 0 0 0 0 0 0 0 0 0 0 0 0 0 0 0 TRUE 1.02122000827866 0 0 0 0 1
"82966" "TRINITY_DN196453_c0_g1" 0 0 0 0 0 0 0 0 0 1.53206755228903 0.0271540515037266 2.32250505751888 0 0 0 0 0 0 0 0 0 0 0 0 0 0 0 0 0 0 TRUE 0 0.64695444355194 0 0 0 1
"82967" "TRINITY_DN196453_c1_g1" 0 0 0 0 0 0 0 0 0 1.28036248997378 0 1.55188510347172 0 0 0 0 0 0 0 0 0 0 0 0 0 0 0 0 0 0 TRUE 0 0.47204126557425 0 0 0 1
"82968" "TRINITY_DN196453_c1_g3" 0 0 0 0 0 0 0.248534836138679 0 0 0.654435540845399 0 0 0 1.03632749181776 0.318461465167583 0 1.94485844580754 0 0 0 0 0 0 0 0 0 0 0 0 0 TRUE 0 0.15049506283068 0.549941233798815 0 0 0.931585843367704
"82969" "TRINITY_DN196453_c1_g4" 0 0 0 0 0 0 0 0 0 1.57821416547245 0 0.556797246592743 0 0 0 0 0 0 0 0 0 0 0 0 0 0 0 0 0 0 TRUE 0 0.3558352353442 0 0 0 1
"82970" "TRINITY_DN196454_c1_g1" 0 0 0 0 0 0 0 0 0 0 0 0 0 0 0 0 0 0 0 0 0 0 0 0 0 0.166072675946706 0.347098670622268 0.651683180632109 0.0565835283663675 0 TRUE 0 0 0 0.203573009261242 0 1
"82971" "TRINITY_DN196454_c1_g2" 0 0.261831658752137 0 2.09356017616234 0.681674141792833 3.11553270462368 0 0 0 0 0 0 3.28599397237378 0 3.2709773789095 4.07818283761127 1.0820212693455 5.07920741837817 1.99855658313033 0 1.37629038333705 1.08882003329859 1.99566540973611 2.01292617444427 0.843983844048327 0 0.485426827170242 0.82781902461732 0 0 TRUE 1.02543311355517 0 2.79939714610304 0.359538282639315 1.41204309732439 0.750212782651033
"82972" "TRINITY_DN196454_c2_g2" 0 0 0 0 0 0 5.39759763012019 6.01457846492289 5.69242719808971 5.53331415656679 4.76537561681072 5.45834919139566 0 0 0 0 0 0 0 0 0 0 0 0 0 0 0 0 0 0 TRUE 0 5.47694037631766 0 0 0 1
"82973" "TRINITY_DN196454_c2_g3" 0 0 0 0 0 0 0 2.08270258933025 0 0 0 1.14665522211947 0 0 0 0 0 0 0 0 0 0 0 0 0 0 0 0 0 0 TRUE 0 0.538226301908286 0 0 0 1
"82974" "TRINITY_DN196455_c1_g1" 0 0 0 0 2.58086906299287 0.989139007368233 1.61682816660493 0 0 0 1.31961793420016 2.54151483946068 0.521050736900963 0 0 0 0 0.0143552929770701 0.851998837112446 0 0 0.978927776381399 0 1.00072116724365 0 0 0 0 0 0 TRUE 0.595001345060184 0.912993490044295 0.0892343383130055 0 0.471941296789583 0.683410398658298
"82975" "TRINITY_DN196455_c1_g2" 2.64961545906341 0.316145742293356 0 2.5609594583376 2.68369645430652 2.65260121759652 4.06177619758669 3.14502524223657 3.82425869660337 2.38901605968851 1.7982579326445 2.59383180115064 1.75958197323355 2.75766335376083 0.502839758255931 0 0 2.6583257511009 2.02680005934372 4.01845614056804 0 2.3311319222172 0.343692069179019 2.15153414134792 1.66448284036468 2.32452261159581 0 0 0.596458139558986 1.45680614923047 TRUE 1.81050305526623 2.96869432165171 1.27973513939187 1.00704495679166 1.81193572210931 0.5023722356272
"82976" "TRINITY_DN196456_c4_g1" 1.57385922157595 0.94185751900344 1.55777767139493 0.725959234509188 0 0.58014548442338 1.28332916805164 0.434027674663597 0 0 0.533064921869638 0.522055749160964 0.176322772640463 0 0 0.40381306161659 1.70398660386343 0.119024103142275 0.854394677753101 0 0 0 0.669933835668961 0.888304895208487 0.0440443327060212 0.341416524478722 0.633198686374004 0 1.80405355896735 0 TRUE 0.896599855151147 0.462079585624307 0.400524423543793 0.47045218375435 0.402105568105091 0.516182790165901
"82977" "TRINITY_DN196456_c7_g1" 0 0 0 0 0 0 0.55581615506164 0 2.07587486697513 0.40381306161659 0 1.16542962042419 0 0 0 0 0 0.443606651475615 2.13815914522947 0 3.00036062868352 1.52656966049778 0 2.36737106564853 0.298658315564515 0 0.868686765322135 0 0 0.0143552929770701 TRUE 0 0.700155617346257 0.0739344419126025 0.19695006231062 1.50541008334322 0.838741594015866
"82978" "TRINITY_DN196456_c8_g1" 0 0 0 1.02147972741045 0.0551956542421246 2.11802742259079 0 0 0 2.64892555945312 0 0 1.59836520532364 0 0 0 0 0 2.42465340489845 1.11636475669178 0 0.84478735007906 1.09356017616234 0 0 0 0 0 0 0.973794929652606 TRUE 0.532450467373895 0.441487593242187 0.266394200887274 0.162299154942101 0.913227614638605 0.61602359752324
"82979" "TRINITY_DN196457_c1_g1" 0 0.257010618206024 0 0 0 0 0 0 0 0 0 0 0 0.308011314552178 1.69064057861569 1.34141652447872 0.306845500314283 1.47040671081933 0 0 0 0 0 0 0 0 0 0 0 0 TRUE 0.0428351030343373 0 0.852886771463368 0 0 0.987444082711929
"82980" "TRINITY_DN196457_c2_g1" 0 0 0.803227036434928 1.23204671335011 0 0 0 0 0 0 0 0 0.696884090855455 0 0 1.27142567609293 0 0 0 0 0 0 0 0 0 0.347098670622268 0 1.47664090866952 0 0 TRUE 0.33921229163084 0 0.328051627824732 0.303956596548631 0 0.534208930538129
"82981" "TRINITY_DN196457_c3_g2" 2.21505728090457 1.01435529297707 0 0 0 0 0 0 0 0 0 0 0 0 0 0 0 0 0 0 0 0 0 0 0 0 0 0 0 0 TRUE 0.538235428980274 0 0 0 0 1
"82982" "TRINITY_DN196458_c0_g1" 0 0 0 0 0 0.0100636833446975 0 0.965691949224705 0.544979883255804 0 0 0 0 0 0 0 0 0 1.03139519627553 0.890641243963444 0 0 0 0 0.412510571249805 1.39011735366633 1.26603689399532 0 0.142740172116082 0.12565110166152 TRUE 0.00167728055744958 0.251778638746751 0 0.556176015448176 0.320339406706496 0.742080155349596
"82983" "TRINITY_DN196458_c1_g1" 0 0.235114320376357 0.228972569760161 0.677169938818245 2.0703893278914 0.753604536279995 1.92067441104162 2.18269229751619 1.16992500144231 1.28036248997378 2.17600355700892 0.784922701562861 1.76977173924945 0 0 0.49364733397521 1.09558690799772 0.723340120251171 2.51020240620857 1.57094860517333 0 1.99313087142926 2.00683657739666 0 2.92637902519988 3.84649331596456 3.81177926577102 1.96901230751632 2.77420723002214 3.61823865559545 TRUE 0.660875115521026 1.58576340975761 0.680391016912259 3.15768496667823 1.3468530767013 0.661628482258937
"82984" "TRINITY_DN196458_c1_g2" 0 0 0 0 0 0 0 1.07587486697513 0 0 1.11769504266975 0 0.679874147746623 0 0 0 0 0 0 1.12895322038601 0 0.0398402645317911 0 0.176322772640463 0.368489000645104 1.67084033588156 1.28273632027634 0 0 0.679874147746623 TRUE 0 0.365594984940814 0.113312357957771 0.666989967424938 0.224186042926377 0.736467780565198
"82985" "TRINITY_DN196458_c2_g1" 0 0 0 0 0.142740172116082 0.00288250853312137 0.62105550329974 0.58207422139633 0 0 1.19597745864259 0.487486349348536 0 0 0 0.5489297694764 0 0 1.56218135647187 1.33227828305693 0.230203013366421 1.11036324336042 0.215367972203479 0 2.14371993109492 1.29278174922785 1.5626698261027 0.385154896884344 0 1.06695024392463 TRUE 0.0242704467748673 0.481098922114532 0.0914882949127333 1.07521277453907 0.741732311409853 0.688761609118293
"82986" "TRINITY_DN196458_c2_g2" 0 0 0 0 0.857582955384148 0 1.151858816727 0 0 0.367371065648529 0 1.50589092972996 0 1.48026512205446 0.681674141792833 1.2424500736777 0 0 1.30275771563804 0 0 1.37239496523802 0 1.03139519627553 1.16478627814334 0 0 0.447843644362086 0.478195257939166 1.51853513898218 TRUE 0.142930492564025 0.504186802017582 0.567398222920833 0.601560053237795 0.617757979525266 0.265053778772776
"82987" "TRINITY_DN196458_c2_g3" 0 0 0 0 0 0 0.939602720356044 0 0 0 0 0 0 0 0 0 0 0.128293401009818 0 0 0 0 0 0 0 0 0.0313951962755343 0 1.49159659441045 0.916094422938358 TRUE 0 0.156600453392674 0.0213822335016363 0.40651436893739 0 0.890543422020021
"82988" "TRINITY_DN196459_c2_g1" 0 0 0 0 0.343692069179019 0 0 0 0 0 0 0.094911647025467 0.859174455866435 0 0.935082523318661 0 1.98367769469807 0.216610068742442 0 0 0 0 0 0.742437445376266 0 0 0.301002256032814 0 0 0 TRUE 0.0572820115298365 0.0158186078375778 0.665757457104268 0.0501670426721357 0.123739574229378 0.90724578687286
"82989" "TRINITY_DN196459_c2_g2" 0 0 0 0 0 0 0 0 0 0.196607044094818 1.61258840669872 0 0 0 0 0 0 0 0.286881147788162 0 0 0 0.0786098346963665 0 0 0 0 0 0 0 TRUE 0 0.301532575132256 0 0 0.0609151637474213 0.949495370673713
"82990" "TRINITY_DN196459_c4_g1" 2.2585189247113 1.62713987096555 0 0 0 1.85479359799369 2.52054796810658 3.23066415929999 0 0 0 0 4.86952598639988 3.72454113787453 0 0 0 1.45470232816369 2.10097764772482 1.84839759952819 0 0 0 0 1.9667995846272 2.60809954599438 0 0 0 0 TRUE 0.956742065611756 0.958535354567761 1.67479490873968 0.762483188436931 0.658229207875502 0.502030099464186
"82991" "TRINITY_DN196460_c2_g1" 0 0.635986503745623 0 0 0 0 0.476122419880152 0 0 0 0 0 0 0.766383141001298 0 0 0 0 0 0 0 0 0 0 0 0 0 0 0 0 TRUE 0.105997750624271 0.079353736646692 0.127730523500216 0 0 0.637221624495556
"82992" "TRINITY_DN196460_c4_g1" 0 0 0 0 0 0 1.76256143004889 0.16478627814334 0.228972569760161 1.36176835941915 1.90149445504757 0 0.577247535593151 0 0 0 0 0 0 0.524063675777211 0 0 0 0 0 0 0 0 0 0 TRUE 0 0.90326384873652 0.0962079225988585 0 0.0873439459628684 0.949197604659348
"82993" "TRINITY_DN196460_c5_g1" 4.81695803198555 5.47534433714261 5.29337048420475 5.22720196651556 4.9995039883228 5.04884648119216 4.06918658080974 4.63075491923525 4.51298533481368 4.91542529155076 4.56358526113049 4.599198754543 0 4.16398169664856 4.94068358445782 4.24069594421251 5.22596895962174 3.42733798892744 2.92941228790125 2.77336342532437 3.97572188785663 3.13454953446445 1.24427819857814 2.52054796810658 5.75840978677842 6.58631439372112 6.24551467754912 6.49919214233784 5.72361316660982 6.50485870339838 TRUE 5.14353754822724 4.54852269034715 3.66644469564468 6.21965047839911 2.76297888370524 0.351993979649085
"82994" "TRINITY_DN196461_c3_g1" 0 0.916858764699754 0 1.15639661659767 0.124328135002202 0.793271654498083 0.570462931026041 0 0.319617934200161 0.00432160595009347 0.633198686374004 0.715454127115718 0.673556423990145 0.15704371014558 0 0.919149363287674 0 1.24427819857814 1.45680614923047 0.417920007811965 0.438292851579147 0.463622456851893 0.159629185821228 0.657182660128423 0.306845500314283 0.923719678749389 0 0 0 0 TRUE 0.498475861799617 0.373842547444336 0.499004616000257 0.205094196510612 0.598908885237188 0.34196283415861
"82995" "TRINITY_DN196461_c4_g1" 0 0 0 0 0 0 0 0.513995979367013 0 0 1.05032755355842 0.337996463515016 0 0 0 0 0 0 0 0 0 0 0 0 4.46408009207885 3.39766607728144 1.63552224145975 0 0 1.78868571061353 TRUE 0 0.317053332740076 0 1.88099235357226 0 0.957860895588179
"82996" "TRINITY_DN196461_c4_g2" 0 0 0 0 0 0.13224779829844 1.17696099208944 0 0 0 0.998556583130331 0 0 0 0 0 0 0 2.74027998267288 2.12134701687844 2.63087138301258 2.79264715623818 3.30873947034459 1.5786972376487 0 0 0.117695042669755 0 0 0 TRUE 0.0220412997164066 0.362586262536629 0 0.0196158404449591 2.52876370779923 0.960035470944633
"82997" "TRINITY_DN196461_c4_g5" 0 0 0 0 0 0 0 0 0 0 0 0 0 0 0 0 0 0 0 0 0 0 0 0 0 0 4.61582823523496 2.68638846884762 0 4.11678060284256 TRUE 0 0 0 1.90316621782086 0 1
"82998" "TRINITY_DN196461_c5_g1" 0 0 0 0 0 0 0 0 0 0 0 0 0 1.48748634934854 0 0 0 0 0 0 0.51500591643373 0 0 0 0 0.291603558030565 0 0 0 0 TRUE 0 0 0.247914391558089 0.0486005930050941 0.0858343194056216 0.864434138367461
"82999" "TRINITY_DN196462_c7_g1" 0 0 0 0 0 0 0 0 0 0 0 0 0 0 0 0 0 0 0 0 0 0 0 0 0 0.952333566369686 1.19723635491871 0 0 0 TRUE 0 0 0 0.358261653548065 0 1
"83000" "TRINITY_DN196462_c7_g2" 0 0 0 0 0 0 0 0 0 0 0 0 0 0 0 0 0 0 0 0 0 0 0 0.306845500314283 0 0 0 0 1.29337048420475 0 TRUE 0 0 0 0.215561747367459 0.0511409167190471 0.940688784833576
"83001" "TRINITY_DN196462_c8_g1" 0 1.19786539135374 0 0.209141397838592 0 0.108357178090419 0 0 0 0 0 0 0 1.16349873228288 0 0 0 0.509949146304311 0 0 0 0 0 0 0 0 0 0 0 0.301002256032814 TRUE 0.252560661213791 0 0.278907979764532 0.0501670426721357 0 0.728649119199184
"83002" "TRINITY_DN196462_c8_g2" 0 0.00719550140420377 0 0 0 0 0 0 0 0 0 0 0 0.834306702962908 0 0 0 0 0.01292617444427 0.0356239097307212 0 0 0 0 0 0 0 0 0 0 TRUE 0.00119925023403396 0 0.139051117160485 0 0.00809168069583188 0.983295835517915
"83003" "TRINITY_DN196463_c8_g1" 0 0 0 0 0 0 1.74674271577774 0 0 0 0 0 0.54794331129035 0 0 0 0 0 0.73725410432433 0 0 0 0 0 0 0.00575926928868495 0 0 0 0 TRUE 0 0.291123785962956 0.0913238852150584 0.000959878214780825 0.122875684054055 0.815233709973056
"83004" "TRINITY_DN196463_c8_g3" 0 0 0 0 0 0 0 0.00719550140420377 0 0 0 0 0 0 0 0 0 0 0 0 0 0 0 0 0.36513259345253 1.70310069960416 0 0 1.81966818349646 0.778208576398088 TRUE 0 0.00119925023403396 0 0.777685008825206 0 0.999614480727922
"83005" "TRINITY_DN196463_c8_g4" 0 0.804879608254673 0 0 0 0 0.57918014812715 0.10701824988212 0 0 0 0.329984649758421 0.458382004156013 0 0 0 0 0 1.22218630732211 0 0 0 0.162210036314307 0 0 0.16478627814334 0 0 0 0.642470537315822 TRUE 0.134146601375779 0.169363841294615 0.0763970006926689 0.134542802576527 0.230732723939403 0.442590720167311
"83006" "TRINITY_DN196464_c7_g1" 4.22017515096923 2.35642555908681 3.40911934444999 3.50156652982549 3.77957491427981 3.42774024601659 2.68706068833989 2.4243846715381 1.74027998267288 1.67219901911577 1.87813676662695 2.77778790427355 2.87204072453461 3.701881692315 3.90746755824004 2.85259817037907 3.08797193790006 3.02147972741045 1.64754476970897 1.38294386956899 0 1.82089374922857 0 0 1.44413695658759 2.24792751344359 2.24823120674876 2.12697285625777 2.41629930547988 2.81372989448141 TRUE 3.44910029077132 2.19664150542786 3.24057330179654 2.21621628883317 0.808563731417754 0.386652016895762
"83007" "TRINITY_DN196464_c9_g1" 4.93847399813843 5.14982839580908 5.49655821927303 5.02196824215092 4.38114491144116 5.03412765753333 4.15954845980264 4.37913573128663 4.20640879824841 4.12366619645382 4.30553283223929 4.2245033939183 4.83496397874682 5.72721254372062 5.8177255726805 5.63191913414743 4.36883817775088 5.63772615793072 4.74765593293239 4.94846068248773 4.09085343045111 4.72388616130114 4.91724078377809 4.53094468671862 4.28184659157661 4.27679440478926 4.00378211262842 4.26220762493905 3.83572200197435 3.69354271275202 TRUE 5.00368357072433 4.23313256865818 5.33639759416283 4.05898257477662 4.65984027961151 0.158812725394972
"83008" "TRINITY_DN196465_c4_g1" 0 0 0 1.96716860753263 0.367371065648529 2.46962553850123 0 0 0 0 0 0 0 0 0 0 0 0.919149363287674 0 0 0 0 0 0 0 0 0 0 0 0 TRUE 0.800694201947065 0 0.153191560547946 0 0 0.952169142671626
"83009" "TRINITY_DN196465_c6_g1" 0 0.37851162325373 2.51853513898218 2.66448284036468 2.68773259475934 0 0 0 0 0 0 0 0 0.639695233399582 0.6915341649192 2.24610400988392 0 0 0 0 0 0 0 0 2.34312351940185 3.78031009904338 2.78114985171021 3.57301089820435 3.4896713749963 0 TRUE 1.37487703289332 0 0.59622223470045 2.66121095722601 0 0.814830607261553
"83010" "TRINITY_DN196466_c1_g1" 0 0 2.03703073094497 0.0976107966264223 1.60644222813161 0 0 0 0.336854639125465 0 0 0 0 0 3.65626753479429 0 0.421155960662223 0 0 0 0.648925559453121 0 0 0 0 0 0 0 0.265436896049098 0 TRUE 0.623513959283833 0.0561424398542442 0.679570582576085 0.0442394826748497 0.108154259908854 0.693905915347424
"83011" "TRINITY_DN196466_c2_g1" 0 0 0 0 0 0 0 0 0 0 0 2.30684550031428 0 0 0 0 0 0 0 0 0 0 0 2.08236196955747 0 0 0 0 0 1.1940870521163 TRUE 0 0.384474250052381 0 0.19901450868605 0.347060328259579 0.644921059816599
"83012" "TRINITY_DN196466_c3_g2" 0 1.80859098813998 0 0 2.2603268134703 0 0 0 0 0 0 0 3.2861418728343 6.08669885927444 3.5293212253457 0 5.84576601838224 0 0 0 0 0.296310560708092 0 0 0 0 0 0.800744623936777 0 0 TRUE 0.678152966935046 0 3.12465466263945 0.133457437322796 0.0493850934513487 0.93111274759385
"83013" "TRINITY_DN196466_c3_g5" 0 0 0 0 0 0 0 0 0 0 0 0 0 0 0.366252263699564 0 0 0 0 0 0 0 0 0 0.446785562143122 0 0 0 0 0 TRUE 0 0 0.0610420439499273 0.0744642603571871 0 0.795062612395788
"83014" "TRINITY_DN196466_c3_g6" 0 0 0 0 0 0 0 0 0 0 0 0 0.541019153133559 0 0.919149363287674 0 0 0 0 0 0 0 0 0 0 0 0 0 0 0 TRUE 0 0 0.243361419403539 0 0 1
"83015" "TRINITY_DN196467_c0_g1" 0 0 0 0 0 3.79108472688701 0 0.803227036434928 0 0 0 0.476122419880152 0 0 0 0 0 5.93927360092017 0 0.104336659814736 0 0 0 0 0 1.52255799287044 0 0 0 1.63226821549951 TRUE 0.631847454481168 0.213224909385847 0.989878933486695 0.525804368061658 0.0173894433024559 0.649384857009439
"83016" "TRINITY_DN196467_c2_g1" 0 0 0.992768430768924 0 0.314986485468515 0.768925335563751 0 0 0 0 0 0.197865391353738 0 0 2.23388806017428 3.65935375917005 1.39835037034596 1.44519698238171 0 0 0 0 0 0 0 0 0 0 0.812292844873271 0 TRUE 0.346113375300198 0.032977565225623 1.45613152867867 0.135382140812212 0 0.911671255102058
"83017" "TRINITY_DN196467_c3_g1" 2.25701061820602 4.5223696719685 3.85569076543445 3.5385381636298 5.25799119678828 4.85613914002127 3.03403959435364 2.34056226902641 1.4625758880422 1.28865386360517 2.10198617278574 1.48697174437041 5.2183549596823 4.476964869563 3.66641575752304 5.10232219119669 4.45582036508492 5.5710396508767 3.55618414257566 2.9297909977186 0.770617646656203 2.45759429185641 4.23335124340868 2.72900887033786 4.60715274035522 3.64708421262895 2.17600355700892 1.70221425101044 2.63459326844576 2.69755143881627 TRUE 4.04795659267472 1.95246492203059 4.74848629898778 2.91076657804426 2.77942453209224 0.384508457603959
"83018" "TRINITY_DN196467_c3_g2" 0.671746266863223 0 1.33571191032046 3.30056305717381 3.68257329734758 3.7457751494858 0.24731993497982 1.50436615061227 2.34823241923927 2.82944368136659 1.83632813392398 3.41345868800798 1.6378420603241 0 1.91876784932515 5.77615664021605 3.60133995799806 6.09038769667402 0.120351940365222 1.0703893278914 2.114367024952 1.36569253719753 3.63482556778462 2.90342396588874 0 0.669933835668961 0.134878054343112 0.10969486482593 1.6144742828377 4.53125668149523 TRUE 2.12272828019848 2.02985816802165 3.17074903408956 1.17670628652849 1.86817506067992 0.432510448000878
"83019" "TRINITY_DN196467_c5_g1" 0 0 0 0 0 0.647084212628954 0 0.0538064436957938 0 0 0 1.6915341649192 0 0 0 0 0 0.611644543373662 0 0.173767067736706 0 0 0 0 0 0.82130203988953 0 0 0 0.733788168625182 TRUE 0.107847368771492 0.290890101435832 0.101940757228944 0.259181701419119 0.0289611779561177 0.572062608079575
"83020" "TRINITY_DN196468_c2_g1" 0 0 0 3.67716993881825 0 0 0 0 0 0 0 0 0 0 0 1.4541758931858 0.212880566344385 0.614474282837701 0 0 0 0 0 0 0 0 0 0 0 0 TRUE 0.612861656469707 0 0.380255123727981 0 0 0.844885415936126
"83021" "TRINITY_DN196468_c3_g1" 4.41879712864018 0.40381306161659 3.72377696962344 5.13688860790307 0 0 0 0.831066510605073 3.76330533381008 0 0 0 0 3.16462539773716 4.30742852519225 0.111031312388744 0 0 0 0 2.46727948045998 0 0 0 0 0 0 0 0 0 TRUE 2.28054596129721 0.765728640735858 1.26384753921969 0 0.41121324674333 0.732433650963285
"83022" "TRINITY_DN196468_c4_g1" 3.32711247074709 2.46126660848879 2.28510625106125 2.52205574916096 3.21552329276571 3.18412157336296 2.39588539483069 1.6507645591169 3.10969486482593 3.21319172671244 1.93243918655347 3.09811632546681 4.02458563827827 4.21147951359138 2.9701173976055 3.48207382029194 4.12573374681039 4.0746766862945 2.10668332357977 1.76171078436334 0.745882688902259 3.1138671594827 2.97563018628082 3.09963185001446 2.79202238753514 1.67897330785417 1.99421764740599 1.30917618747851 1.26603689399532 2.96532254836725 TRUE 2.83253099093113 2.56668200958437 3.81477780047866 2.00095816210607 2.30056766543723 0.364265801612247
"83023" "TRINITY_DN196468_c5_g1" 5.22708641687464 6.0755754150834 4.02485154834094 7.47135819304705 5.05575963913952 6.12055930457884 1.02219023963407 2.53057020390253 1.80900277493909 0.230203013366421 0 1.0071955014042 4.57966289701601 5.18855917558136 5.47881005885408 9.20734871326647 7.12911812808932 7.92379691638402 5.67301927059965 6.02719829441711 4.012479284424 4.51172103270762 5.24203080192273 4.8646814055726 2.69977370518433 2.96698410787883 3.97462108405866 0.585923976958601 0 1.36625226369956 TRUE 5.66253175284406 1.09986028887438 6.58454931486521 1.93225918963 5.05518834827395 0.47795061886085
"83024" "TRINITY_DN196468_c5_g2" 2.06384804338205 3.72694017779995 1.28806320032532 6.57721731797105 2.49262232857445 5.0799753767206 0 0 0 0 0 0 4.29616369909643 3.9005287310401 0 8.61460311017682 0.20163386116965 6.90307443347252 0.495695162624069 2.175684270731 0 0 0.0908534304511135 0 0 0 0 0 0 0 TRUE 3.5381110741289 0 3.98600063915926 0 0.460372143967697 0.749217098787271
"83025" "TRINITY_DN196468_c6_g1" 0 0 0 0.586884812852185 0 0.128293401009818 0 0 0 0 0 0 0 0 0 0.916094422938358 0 0.0908534304511135 0 0 0 0 0 0 0 0 0 0 0 0 TRUE 0.119196368977 0 0.167824642231579 0 0 0.822439113541319
"83026" "TRINITY_DN196469_c2_g1" 0 0 0 0 0 0 0 0 0 0 0 0 0 0 0 0 0 0 0 0 0.689746438493556 0 0.36513259345253 0 0 0 0 0 0 0 TRUE 0 0 0 0 0.175813171991014 1
"83027" "TRINITY_DN196469_c4_g1" 0 0 0 0.0172092900322231 0 0 0 0 0 0 0 0 0 0 0 0 0 0 0 0 0 0 0 0 0 0 0 0 0 0.12565110166152 TRUE 0.00286821500537052 0 0 0.02094185027692 0 0.965759770896037
"83028" "TRINITY_DN196469_c5_g1" 0 0 1.62199323166612 0 0.465713319595964 0 0 0 0 0.510961919277379 0 0 0 0 0 0 1.81023743059073 0 0 0 0 0 0 0.0271540515037266 0 0 0 0.49467161164755 0 0 TRUE 0.347951091877015 0.0851603198795632 0.301706238431788 0.0824452686079249 0.00452567525062111 0.659551648757739
"83029" "TRINITY_DN196469_c6_g1" 0 0 0 0 0 0 0 0.332278283056929 0 0 0.295135249000818 0 0 0 0 0 0 0 0 0 0 0 0 0 0 0 0.0229004021100788 0 0 0.505890929729957 TRUE 0 0.104568922009625 0 0.088131888640006 0 0.789297128280871
"83030" "TRINITY_DN196470_c0_g1" 1.11236652307256 0 0.970853654340484 0.693319678811575 0 0.404903122145131 1.33685463912547 0.73725410432433 0.989139007368233 0.776525151421912 0.389566811762726 0.283329168051641 0 0.448900951145128 1.59263642860658 0.01292617444427 0.0758748669751276 0.228972569760161 0.990591872587583 0 0.630405471482323 0 0 0 0.992043276171657 1.12366619645382 0.34255474547732 1.27738969881086 1.11370049916473 0.57918014812715 TRUE 0.530240496394959 0.752111480342385 0.393218498488544 0.904755760700923 0.270166224011651 0.462358576824602
"83031" "TRINITY_DN196470_c2_g1" 0 0.187767747046025 0 0 0 0 0 0 0 0 0 0 0 0 0.497740088609093 0.0745054363636298 0 0 0 0 0 0 0 0 0 0 0 0 0 0 TRUE 0.0312946245076708 0 0.0953742541621205 0 0 0.91796888798083
"83032" "TRINITY_DN196470_c3_g1" 9.3216846195554 7.11451278642904 8.84603252772866 6.13820011168102 0 6.9617969412807 0 5.85159914323515 4.81629249958321 4.73074862941621 4.90236305428899 5.77823486433353 0 10.4205908241725 3.33585480093028 0.371837617330421 0 7.91885727571252 0 6.84977413345255 6.00726278971563 5.37148916551584 6.58668969484466 7.33148130053343 0 6.76450009039243 5.48210609787611 9.24412118504686 8.80782500947156 6.91358357839563 TRUE 6.39703783111247 4.34653969847618 3.67452341969095 6.2020226601971 5.35778284734369 0.234768140244736
"83033" "TRINITY_DN196470_c4_g1" 0 1.1609201881811 0 1.88947354253111 0 0 0 1.50436615061227 5.06402056296861 0.767231037023876 1.40925514668484 0 0 1.94822704387917 1.03984026453179 1.66766509005141 0.51500591643373 1.51298533481368 0 3.10651583126625 2.84076533732387 2.64984535230601 2.04718936371245 0 0 0 0 0 2.29777835515853 0 TRUE 0.508398955118702 1.45747881621493 1.11395394161829 0.382963059193088 1.77405264743476 0.512021982950713
"83034" "TRINITY_DN196470_c4_g2" 0 0.636914580355878 0 0.435095151620097 0.329984649758421 0.398350370345965 1.59407075685154 0 0.404903122145131 0 0 0 0 0 2.4070807754505 1.49774008860909 0 1.18840092460321 0 0.832687516439532 0 0 0 0 1.11103131238874 1.29160355803056 1.48645695576873 1.97599695761644 0.0565835283663675 1.19975085671584 TRUE 0.30005745868006 0.333162313166112 0.848870298110467 1.18690386148111 0.138781252739922 0.658592541633088
"83035" "TRINITY_DN196470_c5_g1" 0 0 0 0 0 2.07107616201096 0 0 0 0 0 0 0 0 0.417920007811965 0.619178216059069 0 1.48851500895781 0 0 0 0 0 0 0 0 0 0 0 0.169925001442312 TRUE 0.34517936033516 0 0.420935538804808 0.0283208335737187 0 0.778172570692543
"83036" "TRINITY_DN196471_c10_g1" 0 0 0 0 2.95102821304775 0 0 0 0 0 0 0 0 0 0 0 2.30334239448733 0 0 0 0 0 0 0 0 0 0.255802836602718 0 0 0 TRUE 0.491838035507958 0 0.383890399081222 0.042633806100453 0 0.783198850846716
"83037" "TRINITY_DN196471_c10_g2" 6.89109104334701 5.58228502065123 6.90204945377389 7.7805922579796 4.98713892570064 5.22384726379035 5.58568366796481 5.57969306345875 5.98105347111553 6.04262245169879 4.26820979716573 5.1798294908513 6.02797232585156 7.85612668705311 7.00695996759644 6.67301927059965 5.4487357980294 5.1135754912905 4.73102027735633 5.88637943294303 6.70909760168436 5.90640961709402 3.88576957376769 5.41247669841037 5.53974817900401 5.38556908753006 5.27470893921471 6.8374765605048 3.8238512419538 4.85783174309293 TRUE 6.22783399420712 5.43951532370915 6.35439825673678 5.28653095855005 5.42185886687597 0.119675135264772
"83038" "TRINITY_DN196471_c11_g1" 0 0 0 0.0524158941511385 0 0 0 0 0 0 0 0 0 0 0 0.14535138557262 0 0 0 0 0 0 0 0 0 0 0 0 0 0 TRUE 0.00873598235852309 0 0.02422523092877 0 0 0.909846242702395
"83039" "TRINITY_DN196471_c13_g1" 0 0 0 0.583037623796664 0.205392512989685 0 0 0 0 0 0 0 0 0 0 0 0 0 0 0 0 0 0 0 0 0 0 0 0 0 TRUE 0.131405022797725 0 0 0 0 1
"83040" "TRINITY_DN196471_c14_g1" 0 0 0 0 0 0.347098670622268 0 0 0 0 0 0 0 0 0 0 0 0 0 0 0.0257375614136083 0 0 0 0 0 0 0 0 0 TRUE 0.0578497784370447 0 0 0 0.00428959356893471 0.981462359559411
"83041" "TRINITY_DN196471_c1_g1" 0 0 0 1.69064057861569 0.497740088609093 0 0 0 0 0 0 0 0 0 0 0 0 0 0 0 0 0 0 0 0 0 0 0 0 0 TRUE 0.364730111204131 0 0 0 0 1
"83042" "TRINITY_DN196471_c9_g1" 0 0 0 2.05900910004046 0.859174455866435 0.101650076094435 0 0 0 0 0 0 0.367371065648529 0 0 0 0 0.0648828515848544 0 0 0 0 0 0 0 0 0 0 0 0 TRUE 0.503305605333555 0 0.0720423195388973 0 0 0.964215419630011
"83043" "TRINITY_DN196471_c9_g2" 0 0 0 2.88362081628567 1.64293256935849 0.733788168625182 0 0 0 0 0 0 0 0 0 1.92333937163215 0 0 0 0 0 0 0 0 0 0 0 0 0 0 TRUE 0.876723592378223 0 0.320556561938692 0 0 0.908592467248103
"83044" "TRINITY_DN196471_c9_g4" 4.36939668539527 3.45246365164355 3.90168752229991 4.75851638854748 5.7525880451925 6.12971576054894 4.28288455506105 2.4406864838672 2.8491986517647 3.58291723367343 4.66970712158962 4.54064727659048 0.636914580355878 2.12399720369191 0 4.6661316673658 6.61248520171887 5.95433591928083 3.55679724659274 2.44757919654888 3.39506279951758 3.42505641110459 5.15756926002408 4.52293456094346 4.00889917205664 1.9656919492247 1.8651269950807 1.47092725747513 3.02485154834094 4.0038720421931 TRUE 4.72739467560461 3.72767355375775 3.33231076206888 2.72322816072853 3.75083324578855 0.284275660746858
"83045" "TRINITY_DN196471_c9_g5" 0 0 0 0.26663664251399 0 0 0 0 0 0 0 0 0 0 0 0.306845500314283 0 0 0 0 0 0 0 0 0 0 0 0 0 0 TRUE 0.0444394404189983 0 0.0511409167190471 0 0 0.782759856148379
"83046" "TRINITY_DN196471_c9_g6" 0 0 0 0 0.259423152281415 0.0854246562526777 0 0 0 0 0 0 0 0 0 0.276198865032242 0.430820496519772 0.634128557525041 0 0 0 0 0 0 0 0 0 0 0 0 TRUE 0.0574746347556821 0 0.223524653179509 0 0 0.935717790031056
"83047" "TRINITY_DN196471_c9_g7" 0 0 0 1.48129894154757 0 0 0 0 0 0 0 0 0 0 0 0.337996463515016 0 0.112366523072563 0 0 0.404903122145131 0 0 0 0 0 0 0 0 0 TRUE 0.246883156924594 0 0.0750604977645965 0 0.0674838536908551 0.855656058891262
"83048" "TRINITY_DN196472_c0_g1" 0 0 0 0 0 0 0 0 0 0.167357927738514 0 0 0 0 0 0.635986503745623 0 0 0 0 0 0 0 0 0 0 0 0 0 0 TRUE 0 0.027892987956419 0.105997750624271 0 0 0.934213255016866
"83049" "TRINITY_DN196472_c1_g1" 0 0 0.989139007368233 0 0 0 0 0 0 0 0 0 0 0 0 0 0 0 0 0 0 0 0 0 0 0.0648828515848544 0.945607703181372 0.780730036476377 0 0 TRUE 0.164856501228039 0 0 0.298536765207101 0 0.861946232054807
"83050" "TRINITY_DN196472_c2_g2" 0 0 0 0 0 0 0 0 0 0.196607044094818 0 0 0 0 1.12961273813047 0 0 0 0 0 0 0 0.252173413202027 0 0 0 0 0 0 0 TRUE 0 0.0327678406824696 0.188268789688412 0 0.0420289022003378 0.90067824968945
"83051" "TRINITY_DN196472_c5_g1" 3.02821550713044 3.20679948664706 3.21986549330741 1.78114985171021 3.37878903793411 3.02927618237063 2.50944249308018 2.75274859140713 3.38017531174203 2.39889757120247 2.20539251298968 2.0036022366802 0 0 0 0 0 0 1.22958792274065 0 0 0 0.195347598322219 0 0 0 0 0 0 0 TRUE 2.94068259318331 2.54170978618362 0 0 0.237489253510479 0.763728407297641
"83052" "TRINITY_DN196472_c5_g4" 5.10601323762212 4.55471162900982 5.53940699535789 2.73552217729654 4.11103131238874 4.02059109477325 4.0765590951316 3.67287788119757 4.78476569631639 3.37809540118779 3.51828333777011 3.599198754543 0 0 0.0922074380970889 0 0 0 1.89413868819967 0.269033146455237 0.273814244587037 0.257010618206024 0 0.186500557644495 0 0 0 0 0 0 TRUE 4.34454607440806 3.83829669435774 0.0153679063495148 0 0.480082875848744 0.75062138815351
"83053" "TRINITY_DN196472_c6_g1" 4.14192319772374 3.57131275351758 4.65093684521159 3.72672224803506 3.17632277264046 3.21365834146748 3.65202751295585 4.27112682678252 5.13323470635714 4.48162185827136 4.0594418090329 4.06858483104465 3.01631802229467 3.99041034442869 4.24184018356467 4.71044829788053 2.82476785314329 3.59072177000984 4.94649694120329 5.50057900433859 5.34798448785006 5.33356685113426 5.41984223007435 5.57385922157595 4.13832300405648 4.31520391708947 4.57040221025999 4.31658022356178 4.05883598009775 3.91341603328531 TRUE 3.74681269309932 4.27767292407407 3.72908441188695 4.21879356139179 5.35372145602942 0.254146684617674
"83054" "TRINITY_DN196472_c6_g2" 0 0 0 0 0 0 0 0.12565110166152 0.00575926928868495 0 0 0 1.27679440478926 0 0 0 0 0 1.23388806017428 0.471967787661516 1.46466826700344 1.32077347694587 1.97709671249695 2.16059754588055 0.426533138116673 0 0.258217389536018 0 0 0 TRUE 0 0.0219017284917008 0.212799067464877 0.114125087942115 1.43816530836044 0.939362693239978
"83055" "TRINITY_DN196472_c6_g3" 0 0 0 0 0 0 0 0 0 0 0 0 0 0.16349873228288 0 0 0 0 0 0.476122419880152 0 0 0 0 0 0 0 0 0 0 TRUE 0 0 0.0272497887138133 0 0.079353736646692 0.914150896147657
"83056" "TRINITY_DN196473_c1_g1" 0 0 0 0 0 0 0 0 0 0 0.175045486110914 0 0 0 0 0 0 0 0 0.0143552929770701 0 0 0.00863030514344006 0 0 0 0 0 0 0 TRUE 0 0.0291742476851523 0 0 0.00383093302008502 0.967171963940353
"83057" "TRINITY_DN196473_c3_g1" 0 0 1.51146803927587 0 0 1.03491998434916 0 0 1.17440641852975 0 0 0 0 0 0 0 0 0 0 0.212880566344385 0 0 0 0 0 0 0 0 0 0 TRUE 0.424398003937504 0.195734403088292 0 0 0.0354800943907308 0.863798547982173
"83058" "TRINITY_DN196473_c6_g1" 0 0 0 0.0538064436957938 0 0 0 0 1.17759892932773 0.489542935642474 0 0 0 0 0 0 0 0 0 0 0 0 1.14208662961753 0 0 0 0 0 0 0 TRUE 0.00896774061596564 0.277856977495034 0 0 0.190347771602921 0.820667170196897
"83059" "TRINITY_DN196474_c11_g1" 0 2.75253452581717 0.944858445807539 2.02856915219677 2.95661428755723 0 0 1.07450543636363 2.18966644665005 0 2.68414547237453 0 0 3.64050524868344 4.81203607817551 0 4.08550963814184 0 0 1.81188199621867 1.70487196445635 0 0.237563718317676 0 0 2.6399267127488 2.62269612816767 0 2.81946382128337 3.00557963969985 TRUE 1.44709606856312 0.991386225898035 2.08967516083346 1.84794438364995 0.625719613165449 0.412331353773983
"83060" "TRINITY_DN196474_c6_g1" 0 0 0 0 0 0 1.95680011805158 2.02715405150373 1.1583370271671 1.97673022067715 2.73617189360605 1.53156860881496 0 0 0 0 0 0 2.7771566660045 1.51450103627429 1.87184364850932 1.89801481906676 2.4974846313192 1.91647664443772 2.24336442569366 1.45785691041377 2.07416287550701 0 0 1.27798474729977 TRUE 0 1.89779365330343 0 1.17556149315237 2.0792462409353 0.630472441653505
"83061" "TRINITY_DN196474_c6_g2" 0 0 0 0 0 0.40381306161659 0 0 0 0 0 1.54695617814141 0 0 0 0 0 0 0 0 0.513995979367013 0 0 0.150559676575381 0 0.217851096811131 0 0 0 0 TRUE 0.0673021769360983 0.257826029690235 0 0.0363085161351886 0.110759275990399 0.792136999007392
"83062" "TRINITY_DN196474_c6_g3" 0.0786098346963665 0 0 0 0 0 0 0 0 0 0 0 0 0 0 0 0 0 0 0 1.58400038328577 0 0 0 0 0 0 0 0 0 TRUE 0.0131016391160611 0 0 0 0.264000063880962 0.987593147778585
"83063" "TRINITY_DN196474_c7_g1" 0 0.206643223983395 0 0 0.636914580355878 0 0.703986603863431 1.58351908385149 0 1.41845983758099 1.74459168654238 0.278579550458423 0 0 0 0 0.24000896473507 0 0.782408564927373 1.8265993302731 3.74351496805007 0 0.699551632523089 2.20726817311203 1.88322978903273 0 0 0 0 0 TRUE 0.140592967389879 0.954856127049453 0.0400014941225117 0.313871631505455 1.54322377814761 0.765211915376431
"83064" "TRINITY_DN196474_c7_g2" 0 0 0 0 0 0 0 0 1.76511036187958 1.98841202572479 0.84799690655495 1.13487805434311 0 0 0 0 0 0 2.78931192564509 1.99059187258758 2.74996325816927 2.07690108755726 2.61070006213476 2.35417002602486 1.42867840994823 0.446785562143122 0 0 0 1.25882039687641 TRUE 0 0.956066224750406 0 0.522380728161294 2.4286063720198 0.847809121113139
"83065" "TRINITY_DN196475_c0_g1" 0 0 0 0 0 0 1.47715921118664 0 0 0 0 0 0 0 0 0 0 0 1.63087138301258 0 0 0.567545447643747 0 0 1.21536797220348 0 0 0 0 0 TRUE 0 0.24619320186444 0 0.20256132870058 0.366402805109387 0.693810661171762
"83066" "TRINITY_DN196475_c1_g1" 3.0746766862945 3.18253340164722 3.55667464663168 4.44625622988956 4.49153246180432 4.72257531541019 3.34582213754306 3.5670586262992 3.32337006906127 3.47066700762489 3.91504279137198 4.25081002197671 3.51349074558812 2.10332977711185 4.52180456172394 4.76000798683207 5.37681129336746 5.37556079316946 3.30436501265442 3.20914139783859 3.52832126339897 3.62993940943954 4.77019475495132 4.17576409892528 3.29513524900082 2.58880456701555 3.03386345186628 2.64524051264527 3.01987979435658 3.05050169744673 TRUE 3.91237479027958 3.64546177564618 4.27516752629882 2.9389042120552 3.76962098953469 0.165742530570106
"83067" "TRINITY_DN196476_c2_g1" 4.23886327149576 3.70531444108638 4.32560228463811 4.73270335389561 4.00710577877344 4.73514304094813 4.22920335788675 5.86646293845333 4.45634620045122 4.93720312919264 5.80817908377147 5.36008329591333 3.95438245257678 4.72443199575995 4.58448152220665 5.11811050560737 4.70619898742978 4.62877359520165 5.14689956034359 4.93790930570214 4.13922389508799 5.32124265193735 4.86814347966673 5.21963320643597 4.38079870063561 4.83708544092159 4.31491400097879 5.70018999931157 4.68873986801449 4.28747229511907 TRUE 4.29078869513957 5.10957966761146 4.61939650979703 4.70153338416352 4.93884201652896 0.0923636672495214
"83068" "TRINITY_DN196476_c3_g1" 0 0 0 0 0 0 0 0 0 0 0 0 0 2.4756037446846 0.12300395405482 0 1.25338423580007 0.197865391353738 0 0 0 0 0 0 0 0 0 2.22804904788446 0 0 TRUE 0 0 0.674976220982205 0.371341507980744 0 0.862461262916648
"83069" "TRINITY_DN196477_c0_g2" 2.54176261877273 3.25474519762921 2.85259817037907 2.16703672211749 2.05032755355843 2.26843439357638 3.4262647547021 3.43829285157915 3.05866283937856 3.62187604894739 3.90833256978242 3.62480276525295 2.53156860881496 2.38128337250378 2.77209679219569 3.05241589415114 2.24671210053186 2.76934859947786 4.40857600764255 4.45325416949395 5.35466372529326 4.46656186777252 4.74189838209574 4.83152260261822 4.26761070240877 3.93866217984363 3.97177344719337 3.79410389855975 3.6085727159038 3.93517683868763 TRUE 2.52248410933889 3.51303863827376 2.62557089461255 3.91931663043283 4.70941279248604 0.332166725078214
"83070" "TRINITY_DN196478_c10_g1" 0 2.20320115631661 0 0 0 3.53057020390253 0 0 3.08457456192551 0 0 3.28791549671209 0 0 0 0 0 6.72168708679067 0 0 4.51544754168201 0 3.48607074373567 4.38942914345393 0 0 2.03527198997269 0 0.439357178474257 3.25050687109497 TRUE 0.955628560036523 1.0620816764396 1.12028118113178 0.954189339923653 2.06515790481194 0.504616481384239
"83071" "TRINITY_DN196478_c11_g1" 0 0 0 0 0 0 0 0 0 0 0 0 0 1.41088377719558 0 1.99276843076892 0 1.74416109557041 0 0 0 0 0 0 0 0 0 0 0 0 TRUE 0 0 0.857968883922486 0 0 1
"83072" "TRINITY_DN196478_c13_g1" 0 0 0 0.220329954879556 0 0 0 0 0 0 0 0 1.3790663992809 0 0 0 0 0 0 0 0 0 0 0 0 0 0 0 0 0 TRUE 0.0367216591465926 0 0.229844399880151 0 0 0.960058131538401
"83073" "TRINITY_DN196478_c15_g1" 0 0 1.63226821549951 0 0.336854639125465 0 0 0 0 0 0 0 0 0 0.802400040114839 0 0 0 0 0 0 0 0 0 0 0 0 0 0 0 TRUE 0.328187142437496 0 0.13373334001914 0 0 0.898127224739914
"83074" "TRINITY_DN196478_c4_g1" 0 0 0 0 0 0 0 0.757876659747896 0 0 0 0 1.87538690458646 0 0 1.44625622988956 0.822934048028371 0 0 0 0 0 0 0 0 0 0 0 0 0 TRUE 0 0.126312776624649 0.690762863750732 0 0 0.954285043662165
"83075" "TRINITY_DN196478_c5_g1" 0 0 0 0 0 0.63876894441695 0 0 0 0 0 0 2.00288250853312 0 0 0.417920007811965 1.55777767139493 2.87243479584022 0 0 0 0 0 0 0 0 0 0 0 0 TRUE 0.106461490736158 0 1.14183583059671 0 0 0.976690718603452
"83076" "TRINITY_DN196478_c7_g1" 0 0 0 0 0 3.14420956118307 0 0 0 0 0 0 0 0 0 0 0 1.76680715130292 0 0 0 0 0 0.502839758255931 0 0 0 0 0 0 TRUE 0.524034926863845 0 0.294467858550487 0 0.0838066263759886 0.819537560601968
"83077" "TRINITY_DN196478_c8_g1" 0.923719678749389 1.55434326566276 2.55409763783534 1.74502214903726 2.43855900692367 2.47248777146274 3.92248331389363 2.92238816500384 2.66493787744175 4.23220024871352 3.95401014417707 2.79784306706554 5.67434765410252 0.569491091958716 5.19073336807815 5.85207376738821 5.93465802783973 5.37774845771381 5.96668424560898 4.26092893995688 5.84053876566406 5.78965101199611 6.03130696614121 4.4580538429643 4.58688481285219 3.24275492207628 4.18404220628601 1.93583687368403 1.68885174386588 2.61022758954469 TRUE 1.94803825161186 3.41564380271589 4.76650872784686 3.04143302471818 5.39119396205526 0.389206551480136
"83078" "TRINITY_DN196478_c9_g1" 0 0 0 0 1.85119933859329 0 0 0 0 0 0 0 0 0 0 0 0 0 0 0 0 0 0 0.449957483628003 0 0 0 0 0 0 TRUE 0.308533223098882 0 0 0 0.0749929139380006 0.939234328490804
"83079" "TRINITY_DN196479_c0_g1" 2.28036248997378 3.41169740352087 2.15023470866301 3.11603199344711 2.08338358771008 1.34198574722862 0 1.78031009904338 1.24123003551545 0.01292617444427 0 0 0 0.205392512989685 0.0731347046302154 1.10165007609443 0.396159489073155 1.21847121074326 0 0.87263179113525 0 0 0 0 1.80611779603563 3.79535136516656 1.51298533481368 1.99855658313033 3.05814329251229 2.01435529297707 TRUE 2.39728265509058 0.505744384833848 0.499134665588459 2.36425161077259 0.145438631855875 0.63348405270571
"83080" "TRINITY_DN196479_c0_g2" 0 0.960511710119024 0 1.387362540836 0 0 0 0 0 0 0 0 0 0 0 0 0 0 0 0 0 0 0 0 0 1.34141652447872 1.82903768866914 1.78868571061353 0 2.54052329643822 TRUE 0.39131237515917 0 0 1.24994387003327 0 0.921734010514257
"83081" "TRINITY_DN196479_c1_g1" 4.00252250976871 4.73930807086039 3.55839009872547 3.07227733547151 3.50233060171601 3.65007520892099 2.13027195451886 2.00396196615242 2.44599149091444 3.78795478270109 1.77526129234775 2.57094860517333 3.03068920407114 4.04649106019403 3.01095882207224 3.790042166471 3.24260250592898 3.65053481231478 4.19644967348753 3.70310069960416 3.57458595908148 3.29968425813695 3.36862868162898 3.33927993667514 1.25459404303314 1.78114985171021 0.867105729502655 0.682573297347578 0.681674141792833 0.752748591407134 TRUE 3.75415063757718 2.45239834863465 3.46188642850869 1.00330760913226 3.58028820143571 0.300915067003922
"83082" "TRINITY_DN196479_c1_g2" 0 0.0468402542029724 0 0 0 0.523060061795249 0 0 0 0 0 0 0 0 0 0 0 0 0 0 0 0 0 0 0 0 0 0 0 0 TRUE 0.0949833859997036 0 0 0 0 1
"83083" "TRINITY_DN196480_c1_g1" 3.48065289118484 2.60809954599438 3.30188025283903 0 0 0 0.592636428606577 0 0 0 2.58086906299287 0 2.25308162540759 3.64742964422186 0 0 0 0 1.75360453628 3.51639342652536 0 0 1.61870851231379 0 2.01364091066939 0.381837083906047 0 0 0 0 TRUE 1.56510544833638 0.528917581933241 0.983418544938242 0.399246332429239 1.14811774585319 0.511262929854629
"83084" "TRINITY_DN196480_c2_g1" 3.30975827142464 3.12300395405482 0 0 0 1.37517847958961 1.33342373372519 1.51096191927738 0 0 0 0 4.70182625841205 5.10509136094898 0 0 0 2.63575439127776 4.39821353769628 3.64869551958324 0 0 0 0 3.09879008848706 3.18871740920268 0 0 0 0.556797246592743 TRUE 1.30132345084484 0.474064275500429 2.0737786684398 1.14071745738041 1.34115150954659 0.486775426174674
"83085" "TRINITY_DN196480_c3_g1" 1.4541758931858 1.48902906385044 0.643394453479892 2.34851571723545 1.00288250853312 3.06125777090295 2.63343121035563 0 2.81229284487327 3.19692173382033 2.25550073314839 4.05978788280749 4.4984423630095 3.19219416528334 3.88205607096863 3.32409051603798 2.43269221678717 3.97920223563094 4.18697588411331 4.00979503338752 2.47092725747513 5.09841113550669 6.0449841920958 7.39621944024775 5.33077349756979 5.20359271420771 5.13483699344912 5.34312351940185 5.62830700559833 6.86072696297968 TRUE 1.66654256786461 2.49298906750085 3.55144626128626 5.58356011553441 4.86788549047103 0.436790187315875
"83086" "TRINITY_DN196480_c4_g1" 0 0 0 0 5.58002485270452 0 0 0 0 0 5.40125500030437 0 0 0 0 0 6.80985171419111 0 0 0 0 0 5.89772447021644 0 0 0 0 0 5.0590523767804 0 TRUE 0.93000414211742 0.900209166717395 1.13497528569852 0.843175396130067 0.982954078369407 0.194620616544086
"83087" "TRINITY_DN196482_c1_g1" 0 0 0 0 0 0 0 0 1.66993383566896 0 0 0.696884090855455 0 0 0 0 0 0 0 0 2.59311469648462 0 0 0.639695233399582 0 0 0 0 0 0 TRUE 0 0.394469654420736 0 0 0.5388016549807 0.816968985351917
"83088" "TRINITY_DN196482_c4_g1" 0 1.48181557361786 0 1.89956236015469 1.80653028925957 0 0 0 0 0 0 0 0 0 0 0.938850337006064 0 0 0 0 0 0 0 0 0 0 0 0 0 0 TRUE 0.864651370505354 0 0.156475056167677 0 0 0.954757760900725
"83089" "TRINITY_DN196482_c5_g1" 0 0 0 4.71353086314538 3.46388398047101 0 0 0 0 0.572404647390332 2.62410089462811 0 0 0 0 3.22635438748887 3.71918344048179 0 0 0 0 1.95270630763022 1.17951105027151 0 0 0 0 0.565597175854225 3.48233202074738 0 TRUE 1.36290247393606 0.532750923669741 1.15758963799511 0.674654866100267 0.522036226316956 0.470425854143415
"83090" "TRINITY_DN196482_c7_g1" 0 2.90110824301451 2.64362534009972 0 0 0 0 0.531069492725954 2.16059754588055 0 1.15962918582123 2.07553263116736 0 0 3.76043387467011 0 0 0 0 0.82130203988953 0 0 0 0 0 3.72334012025117 3.75584897840091 0 3.88313201565728 4.40408565397279 TRUE 0.924122263852371 0.987804809265849 0.626738979111685 2.62773446138036 0.136883673314922 0.745450904108919
"83091" "TRINITY_DN196483_c10_g1" 1.66357233541752 0 0.770617646656203 0 0 0 0 0 0 0 0 0 0 0.907659827853289 0 0 0 0 0 0.599317793698226 0 0 0 0 0 0 0 0 0 0 TRUE 0.405698330345621 0 0.151276637975548 0 0.0998862989497044 0.845228019110109
"83092" "TRINITY_DN196483_c6_g6" 0 0 0 0.396159489073155 0 0 0 0 0.206643223983395 0 0 0 0 0 0 0 0 0 0.321928094887362 0 2.02431967919541 0 0.220329954879556 0.640620928035698 0 0 0 0 0 0 TRUE 0.0660265815121924 0.0344405373305659 0 0 0.534533109499671 0.953011741902762
"83093" "TRINITY_DN196483_c6_g7" 1.23511432037636 0 0 0 0 0.295135249000818 0 0 0 0 0 0 0 0 0 0 0 0 0 0 0 0 0 0.596458139558986 0 0 0 0 0 0 TRUE 0.255041594896196 0 0 0 0.0994096899264976 0.902555414571731
"83094" "TRINITY_DN196484_c0_g1" 0 0 0 1.18396283484259 0.800744623936777 1.02361021518265 0 0 0 0 0 0 0 0 0 0.839959587489532 2.69755143881627 0 0 0 0 0 0 0 0 0 0 0 0 0 TRUE 0.50138627899367 0 0.589585171050966 0 0 0.787398706916287
"83095" "TRINITY_DN196484_c4_g1" 0 1.19282540355239 1.26002565596146 0.795766947782392 0 1.41088377719558 0 0 1.69108744095189 1.94860084749336 0 1.50283975825593 0 0 0 0 0 1.09288396567848 1.52656966049778 1.01077983875324 0.5489297694764 0.62854031926276 0 3.7497487788645 1.85399564717639 0 0 0 0 0 TRUE 0.776583630748637 0.85708800778353 0.182147327613081 0.308999274529399 1.24409472780911 0.57301920159719
"83096" "TRINITY_DN196485_c0_g1" 0 0 0 0 0 0 0 0 0 0 0 0 0 0.867105729502655 0 0 0 0 0 0.0731347046302154 0 0 0 0 0 0 0 0 0 0 TRUE 0 0 0.144517621583776 0 0.0121891174383692 0.978914132918899
"83097" "TRINITY_DN196485_c3_g1" 0 0.335711910320462 1.05866283937856 1.1479578813871 2.40762467556661 0.763836458890951 0 0 0 0.27500704749987 0 1.34482849699744 0.162210036314307 0 0 0 0.854394677753101 0 1.86591881455221 0 0.701327257412941 0 0.339137384919585 0.175045486110914 0.49467161164755 0 0.449957483628003 0 0 1.75146372116556 TRUE 0.952298960923947 0.269972590749552 0.169434119011235 0.449348802740185 0.513571490499275 0.631857467942717
"83098" "TRINITY_DN196485_c4_g1" 0 0 0 0 2.97764627572151 0 0 0 0 0 0 0 0 0 0 0 0.625738061908648 0 0 0 0 0 0 0 0 0 0 0 0 0 TRUE 0.496274379286919 0 0.104289676984775 0 0 0.947463700859076
"83099" "TRINITY_DN196486_c1_g1" 0 0 0 0 4.00665708190145 0 0 0 0 0 2.66266125547509 0 0.620117165028684 0 0 0 4.76123207566103 0 0 0 0 0 4.08499967170284 0 0 0 0 0 2.63436093169658 0 TRUE 0.667776180316908 0.443776875912516 0.896891540114953 0.439060155282763 0.680833278617141 0.378005480505668
"83100" "TRINITY_DN196486_c4_g1" 0 0 0 0 0 0.416839741912829 0 0 0 0 0 0 0 0 0 0 0 0 0 0 0 0 0 0 0 0 0 0 0 0.070389327891398 TRUE 0.0694732903188049 0 0 0.0117315546485663 0 0.957783938997521
"83101" "TRINITY_DN196487_c0_g1" 0 1.53605290024021 0 2.38460245765075 0 0 0 0 0 0 0 0 0 0 0 0 0 0 0 0 0 0 0 0 0 0 0 0 0 0 TRUE 0.653442559648494 0 0 0 0 1
"83102" "TRINITY_DN196487_c2_g1" 4.86839045305445 3.29939120612683 4.3013681529738 4.39971798353103 5.72443199575995 5.08448952493625 4.614886489836 4.31875066934634 3.31773820098194 5.63845039517291 5.09963185001446 4.38777609825344 4.5401512920421 1.58928410667125 3.43576192384664 4.72634079171501 5.46910452186831 4.60590911423472 3.7658529528211 3.23112515787905 1.71984055506427 4.59024270806259 3.82832692641482 4.06729452146853 3.21986549330741 2.59931779369823 0.758729568457863 3.35853692349246 3.75210629932519 3.52506659207821 TRUE 4.61296488606372 4.56287228393418 4.06109195839634 2.86893711172656 3.53378047028506 0.185627779774597
"83103" "TRINITY_DN196487_c3_g1" 1.88283865576725 1.68077442549246 1.69510298564048 1.95456857075299 0 1.60454581636871 0 0 0 0 0 0 0 0 0 0.677169938818245 0 0.457331625485014 0 0 0 0 0 0 0 0 0 0 0 0 TRUE 1.46963840900365 0 0.189083594050543 0 0 0.967835014230008
"83104" "TRINITY_DN196488_c12_g1" 0 0 0 0 0 0 0 0 0 0 0 0 1.2424500736777 0.727702672837238 0 0 0.180147861158429 0.249748715083569 1.07724299893246 0 0.0426443374084937 2.05935527761642 0.654435540845399 0 0 0 0.569491091958716 0 0 0 TRUE 0 0 0.40000822045949 0.0949151819931194 0.638946359133796 0.806351740103987
"83105" "TRINITY_DN196488_c15_g1" 5.38612115681485 5.75296262523898 4.56553624994611 5.67403686545114 5.90098753054815 5.94673086014031 6.00679170561646 6.08504217579185 5.29810840321142 6.23066415929999 6.21497959762421 6.27597547422828 6.11644793551166 4.99100022745226 4.76309282901651 5.9661997210139 5.65426367208226 6.49315093792532 6.16912328147676 6.02070220379105 6.03441382574886 5.79696108139768 6.37536964904365 6.54638518352503 7.83443944624177 7.53201298875028 7.36588496767757 7.28173533689825 6.86633929194952 7.97440885343213 TRUE 5.53772921468993 6.01859358596203 5.66402588716698 7.47580348082492 6.15715920416384 0.218227580756203
"83106" "TRINITY_DN196488_c17_g1" 0 0 0 0 0 4.03447985650753 0.916094422938358 0 0 0 0 0.733788168625182 0 0 0 0 0 2.87695889606957 1.97856174947575 0 0 0 1.19597745864259 2.12465899041952 1.0894981508391 0 0 0 0 2.28658548326394 TRUE 0.672413309417922 0.274980431927257 0.479493149344928 0.56268060568384 0.883199699756309 0.436829661252459
"83107" "TRINITY_DN196488_c7_g1" 0 0 0 0.36289064266586 0 0 1.14665522211947 0 0 0 1.00575926928868 0.742437445376266 5.47858358373422 1.57821416547245 6.80659473067343 1.19534759832222 4.66987716048909 0 2.66402765972015 2.07587486697513 2.25459404303314 1.46936505370484 4.1798294908513 4.41508258279445 2.65489375747332 0 1.45259543470287 4.75707659962745 4.1804661612239 1.87578006306849 TRUE 0.0604817737776434 0.482475322797403 3.28810287311524 2.48680200268267 2.84312894951317 0.55347442922256
"83108" "TRINITY_DN196489_c0_g1" 0 0 0 0 0 0 0 0 0 0 0 0 0 0 0 0 0 0 0 0 0 0 0 0 1.14860877020522 0 0.418999465431266 0 0 0 TRUE 0 0 0 0.261268039272748 0 1
"83109" "TRINITY_DN196489_c1_g1" 1.17504548611091 2.5629139989121 2.98804839748319 4.10802256251641 3.54201035553661 0 4.57736839975281 3.53990323581025 4.13848684427481 3.35417002602486 1.81393507048132 3.73573878191235 0.100304905795685 1.66357233541752 3.83299125236982 2.56997709332457 0 0 6.19760987837947 5.48642477538126 5.93614321588831 5.97945377741666 4.09769506373552 4.74259912509114 7.45285073012958 5.95158779481475 5.49166072416579 5.03262985192717 3.48065289118484 5.41589384525681 TRUE 2.3960068000932 3.52660039304273 1.36114093115127 5.47087930624649 5.40665430598206 0.420093109357223
"83110" "TRINITY_DN196489_c1_g2" 2.68122435377956 2.99149917092633 0.375178479589612 0.396159489073155 2.53156860881496 0.859174455866435 2.88264304936184 4.72623178566729 4.85314734057169 2.6422394657944 4.42364539658424 2.83673208045914 5.06664893366482 2.2687338010779 1.24853483613868 0 0 0.772307974958403 3.45601757580779 4.41074812818595 2.77315239701405 2.08542465625268 2.88674522474211 1.43882511317562 6.61303063015169 6.89999730715968 6.6855757855091 3.8682916687728 5.39070207433366 5.19499318101023 TRUE 1.63913409300834 3.7274398530731 1.55937092430663 5.77543177448953 2.84181884919637 0.57718469800261
"83111" "TRINITY_DN196489_c1_g3" 3.9468244170964 4.44493204894218 4.9486942832656 0 3.99158986938553 1.85039939677025 4.30764709879177 4.7992945749546 5.79610452053215 5.72726701073491 1.86195536414487 0.783247097378116 0 0 0 0 0.160920188181103 0 3.61494536693687 4.02591469875079 3.89520566276337 2.29601682253322 0 0 0 0.189033824390017 1.24731993497982 0 0 0 TRUE 3.19707333591 3.8792526110894 0.0268200313635172 0.239392293228306 2.30534709183071 0.628238134335332
"83112" "TRINITY_DN196489_c1_g4" 0 0 0 0 0 0 0 0 0.376290383337052 0 0 0 1.1525079483649 0 0 0 0 0 0 0 0 0 0 0 0 0 0 0 0 0 TRUE 0 0.0627150638895086 0.192084658060817 0 0 0.918375750928463
"83113" "TRINITY_DN196489_c1_g5" 0 0 0 0 0 0 0 0.171206827418142 0 0 0.495695162624069 0 0 0 0 0 0 0 0 2.99494171017697 0 0 0.252173413202027 0 0 1.15445359267987 0 0 0 0 TRUE 0 0.111150331673702 0 0.192408932113312 0.5411858538965 0.859771249746548
"83114" "TRINITY_DN196490_c12_g1" 3.4512770620982 0 0 3.53605290024021 0 3.48516918005091 4.11544947301776 3.37989816352469 3.34794906560173 3.5457213111304 0 4.2587450347409 2.00791308164326 0 0 0 0 3.21924597851919 0.0758748669751276 0.468843942974637 0 1.55040819321728 0 2.26092893995688 1.73378816862518 0 0 2.03984026453179 0 1.46727948045998 TRUE 1.74541652373155 3.10796050800258 0.871193176693743 0.873484652269493 0.726009323853987 0.660862512112616
"83115" "TRINITY_DN196490_c4_g1" 0 0 4.00692631677036 0 5.61541629726287 0 0 0 2.42867840994823 0 2.88009774972197 0 0 0 1.62480276525295 0 5.12010306395952 0 0 0 3.60774456669198 0 0 0 0 0 1.51903860960006 0 1.0962618530584 0 TRUE 1.60372376900554 0.884796026611701 1.12415097153541 0.435883410443077 0.60129076111533 0.525148715044237
"83116" "TRINITY_DN196491_c4_g2" 0 0.520045024039818 0 0 0 0 0 0 0 0 0 0 0 1.18966644665005 0 0 0 0 0 0.531069492725954 0 1.15898325116039 0 0 0 1.82048534298638 0 0 0.376290383337052 0.371837617330421 TRUE 0.0866741706733029 0 0.198277741108342 0.428102223942309 0.28167545731439 0.66910510071749
"83117" "TRINITY_DN196491_c5_g1" 5.51569983828404 4.16035551679442 3.87075924889218 2.19093085956261 3.7279204545632 3.67750824226472 4.05189409233429 4.36492255850577 3.8082820708894 4.48413813120167 3.99485122220122 4.80415684099774 4.43975609871484 4.10986198849144 3.56803210477128 2.82028109650187 3.20851725980554 3.387362540836 4.68189898322411 5.00750948667714 5.27545409446132 5.66371463969959 5.47913353307985 5.25919714851485 3.47248777146274 3.21319172671244 3.6913108202263 3.1847563528434 2.63017245928108 3.03245353722596 TRUE 3.85719569339353 4.25137415268835 3.5889685148535 3.20406211129199 5.22781798094281 0.287389092038552
"83118" "TRINITY_DN196492_c1_g1" 1.68571593599065 0 0 0.718087583960517 0.913032999952141 0.850399396770255 1.87105507508663 0 0 0 0.791605724704552 0 2.1940870521163 0 0 0 1.44837239461205 0 1.53206755228903 0 0 0 0 0 1.391767719956 0 0 0 0.434027674663597 0 TRUE 0.694539319445594 0.443776799965197 0.607076574454726 0.304299232436599 0.255344592048172 0.420300206980992
"83119" "TRINITY_DN196492_c2_g1" 0 1.18650055764449 0 0 0.10969486482593 0 1.27560307933685 0 0 0 0 0 1.76383645889095 0 0 0 0 0 2.87479696589867 0 0 0 2.13191867886257 0 2.67038715697383 0.386259141133346 2.94148196386898 0 0.370722275148167 0 TRUE 0.216032570411737 0.212600513222808 0.293972743148492 1.06147508952072 0.834452607460206 0.633279563125149
"83120" "TRINITY_DN196492_c2_g2" 0 1.85917445586644 0 1.81434533496322 1.6144742828377 0.402722176845605 0 0 0 0 0 0 1.1525079483649 0 0 0.876566058751721 1.30041662783687 1.85199883711245 0 0 0 0 0 0 1.12035194036522 0 0 0 0 0.819668183496456 TRUE 0.948452708418827 0 0.863581578677657 0.32333668731028 0 0.687143529811134
"83121" "TRINITY_DN196492_c2_g3" 0 0.791605724704552 0 0 0 0 0 0 0 0 0.578214165472454 0 1.17184731357334 0 0 0 0 0 1.39231742277876 0 0 0 0 0 0 0 0 0 0 0 TRUE 0.131934287450759 0.0963690275787424 0.195307885595557 0 0.23205290379646 0.54362648161837
"83122" "TRINITY_DN196492_c3_g1" 0 0 1.03068920407114 0 0 0 0 0 0 0 0 0 0 0 0.813114191346289 0 0 0 0 0.0426443374084937 1.33628338786443 0 0 0 0 0 0 1.02005765234125 0 0 TRUE 0.171781534011857 0 0.135519031891048 0.170009608723542 0.229821287545488 0.480781154213168
"83123" "TRINITY_DN196493_c1_g3" 0 0 0 0.347098670622268 0 0.380729448503549 0 0 0.570462931026041 0 0 0 0 0 0 0 0 0 0 0 0 1.46675761572617 0 0 0 0 0 0 0 0 TRUE 0.121304686520969 0.0950771551710069 0 0 0.244459602621029 0.778714111276475
"83124" "TRINITY_DN196493_c1_g4" 0 0 0 0 0 0 0 0 0 0.0935601761623378 0 0 0 0 0 0 0 0 0 0.141432790929296 0 0 0 0 0 0 0 0 0 0 TRUE 0 0.015593362693723 0 0 0.0235721318215493 0.83462078428278
"83125" "TRINITY_DN196493_c2_g1" 0 0 0 0 0 0 0 0 0 0 0 0 0 0 0 0 0 0 0 0 0 0 0 0 0 0.587845009254278 0 0.893750501720566 0 0 TRUE 0 0 0 0.246932585162474 0 1
"83126" "TRINITY_DN196493_c2_g4" 0 0 0 0 0 0 0 0 0 0 0 0 0 1.21785109681113 2.30946725880824 1.74760223027494 0 0 0 0 0 0 0 0 0 0 0 0 0 0 TRUE 0 0 0.879153430982386 0 0 1
"83127" "TRINITY_DN196493_c3_g1" 2.49543934295128 3.28406988534516 3.04106771708669 2.21007709890321 2.84096670448742 2.94691796798583 2.47326739592964 3.22512065568444 2.51500591643373 2.47534433714261 3.25670876758438 2.97489636376201 2.78429457803176 3.39766607728144 3.22342254993494 1.17184731357334 3.08780225897709 2.97066962537909 3.14404636961671 3.26198205698432 3.76309282901651 2.75339059766599 3.6716330565959 2.95382395394117 3.78324709737812 4.15801380658977 4.31809987839888 2.6085727159038 3.80694266457776 3.77862912589557 TRUE 2.8030897861266 2.8200572394228 2.77261706719628 3.74225088145732 3.25799481063677 0.221473968973707
"83128" "TRINITY_DN196494_c5_g2" 4.16478627814334 3.86700685721115 4.54201035553661 3.70487196445635 3.49172485107061 3.58760502005953 4.8293421939028 4.7934797605267 4.3133184201355 4.67355642399014 4.94602898951548 4.56644986851942 4.1606782132205 4.55507989832666 4.71022786241032 4.62445187262301 4.34780736791062 4.461790462903 5.11115654089808 4.90294183005533 5.72098978588307 4.79399989430343 5.14049237836527 5.08809918399721 4.90173578507622 4.76590598040793 5.04657836662033 5.0207244245678 5.08457456192551 4.95191411730702 TRUE 3.89300088774627 4.68702927609834 4.47667261289902 4.96190553931747 5.12627993558373 0.121262955667612
"83129" "TRINITY_DN196495_c1_g1" 4.44711629620406 3.83774145224934 0 0 4.31571113013737 0 0 0 2.41169740352087 0 4.01810000750257 0 0 0 0 0 4.40319954043325 0 0 0 3.57276842844901 0 4.1129502893909 0.094911647025467 0 0 2.23051046036618 0 5.4896713749963 0 TRUE 2.10009481309846 1.07163290183724 0.733866590072208 1.28669697256041 1.29677172747756 0.477527375838811
"83130" "TRINITY_DN196495_c5_g1" 0 0 0 0 0.469885976274464 1.0071955014042 0 0 0.560714954474479 0 0 0.432959407276106 0 0 0 0 0.718087583960517 1.91341603328531 0 0 0.149259365499623 0 0.58014548442338 0 0 0 0 0 0 0 TRUE 0.246180246279778 0.165612393625098 0.438583936207637 0 0.121567474987167 0.695976031689669
"83131" "TRINITY_DN196495_c5_g4" 0 0 0 0 0.359521170427595 0 0 0 0 0 0 0 0 0 0 0 0 0 0 0 0 0 0 0 0 0 0 0 0 0.181420640280142 TRUE 0.0599201950712659 0 0 0.0302367733800236 0 0.873845648599518
"83132" "TRINITY_DN196495_c5_g6" 0 0 0 0 0 0 0 0 0 0.671746266863223 0 0.063502942306158 0 0.280956313831056 0 0 0 0 0 0 0 0 0 0 0 0 0 0 0 0.0538064436957938 TRUE 0 0.122541534861563 0.0468260523051761 0.00896774061596564 0 0.886173710439949
"83133" "TRINITY_DN196495_c6_g1" 0 0 0 0 1.44148347958264 0 0 0 0 0 0 0 0 0 0 0 1.28806320032532 0 0 0 0 0 0 0 0 0 0 0 0.429749850800216 0 TRUE 0.240247246597107 0 0.214677200054219 0.0716249751333693 0 0.702075487604115
"83134" "TRINITY_DN196496_c10_g1" 7.85524848176995 7.95674204859335 8.81379080915192 6.09491164702547 6.19361406319095 6.26397335480341 6.38031386588772 6.05132859397691 5.1668760924852 6.17346727448897 6.12084956441415 6.36348650073473 6.33965406803134 7.42171140983168 7.51510844862998 5.67081201636993 5.24477291734248 5.43021835607149 6.04862854813522 5.70163222297641 7.01085814668757 6.04216277508477 7.07730709829523 6.65011830295957 5.32969768903328 5.94345253855882 5.53303376450484 6.84969908364072 7.68402621557999 6.1646052864249 TRUE 7.19638006742251 6.04272031533128 6.27037953604615 6.25075242962376 6.4217845156898 0.132006767200945
"83135" "TRINITY_DN196496_c11_g1" 0.169925001442312 0 0 1.10835717809042 0.217851096811131 0 0 0.958285900923258 0 0.246104009883917 0 0 0 0 0 1.94260833611166 0 0 0 0 0 0 0 0 0 0 0 0 0 0 TRUE 0.24935554605731 0.200731651801196 0.323768056018611 0 0 0.652461700983377
"83136" "TRINITY_DN196496_c12_g1" 3.34865734537485 3.56071495447448 2.54151483946068 3.91838623444635 3.44201456555989 4.34255474547732 1.9664304673063 1.44042072075677 2.19440229193857 1.6544355408454 1.82130203988953 1.93621390100641 1.71501474991089 2.45364926604329 3.38915376741933 3.62491971050011 1.71808758396052 3.69410014679971 2.3956112485038 1.28924428515664 1.17823658460481 1.59311469648462 1.75317662732212 2.30451104180995 1.99675027884918 1.79701297783614 1.72683121703249 0.682573297347578 1.09963185001446 1.66038103524241 TRUE 3.52564044746559 1.8355341602905 2.76582087077231 1.49386344272038 1.75231574731366 0.443538391249025
"83137" "TRINITY_DN196496_c2_g1" 0 0 0 0 0.483364360713349 0 0 0 0 0 0 0 0 0 0 0 0.586884812852185 0 0 0 0 0 0.0538064436957938 0 0 0 0 0 0.0114956388378294 0 TRUE 0.0805607267855582 0 0.0978141354753641 0.00191593980630491 0.00896774061596564 0.766280183422824
"83138" "TRINITY_DN196496_c7_g1" 6.09584004940049 7.49217365961083 5.283403256897 7.62897768071102 7.98334137623571 7.34589308568741 7.05188321945598 7.75743668158817 7.42171140983168 7.46129116841413 8.01544293028238 7.69135967983247 8.24411642679429 6.20939487680656 5.77681462992037 7.10793889649493 8.2000158027694 7.22507244161816 6.70128566620455 7.15235583434044 7.25650120864094 7.20765862888883 7.52196940841231 7.87832072206405 7.56276139574915 8.33866508159765 8.08909025895586 7.37292598712341 6.88905975486143 8.13770331498131 TRUE 6.97160485142374 7.56652084823414 7.12722551240062 7.7317009655448 7.28634857809185 0.0638638276632341
"83139" "TRINITY_DN196496_c8_g1" 0 0 0 0.168642035558839 0 0 0 0 0 0 0 0 0 0 0 0 0 0 0.973794929652606 0 0 0 0 0 0 0 0 0 0 0 TRUE 0.0281070059264732 0 0 0 0.162299154942101 0.956704941044671
"83140" "TRINITY_DN196496_c8_g2" 0 0 0 0 0 0 0 0 0 0 0 0 0 0.449957483628003 0 0 0 0 0 0.347098670622268 0 0 0 0 0 0.117695042669755 0 0 0 0 TRUE 0 0 0.0749929139380006 0.0196158404449591 0.0578497784370447 0.741756871369049
"83141" "TRINITY_DN196496_c9_g1" 0 0 0 1.10030490579569 0 0.453122446595813 0 0 1.64662350847658 0 0 0 0 0.572404647390332 0 0 0 0 0.120351940365222 0 0 0 0 0 0 0 1.59072177000984 0 0 0.673556423990145 TRUE 0.258904558731916 0.274437251412764 0.0954007745650553 0.377379698999998 0.020058656727537 0.570193333692496
"83142" "TRINITY_DN196497_c0_g1" 0 0 0 0 0 0 0 0 0 0 0 0 3.25111310917129 1.3912178076029 1.02219023963407 2.48568442828527 0 0 0 0 0 1.89297381527333 3.98795747610041 0 0 0 0 0 0 0 TRUE 0 0 1.35836759744892 0 0.980155215228957 0.819607885032421
"83143" "TRINITY_DN196497_c1_g1" 0 0.361768359419153 0.800744623936777 0 0.849599011151452 0.0565835283663675 0.27500704749987 1.16478627814334 0 0 0.146655222119465 0.460480470040011 0.379620962055708 0.231432408447965 0.263034405833794 0 0.434027674663597 0.828631581688019 1.81557542886257 0 0 1.01221108395087 0 1.34823241923927 0.808179083771471 0 0.43616183931445 0.417920007811965 2.46858331700683 1.62199323166612 TRUE 0.344782587145625 0.341154836300448 0.356124505448181 0.958806246595139 0.69600315534212 0.546815352317401
"83144" "TRINITY_DN196497_c2_g1" 0 0 0 0 0 0.321928094887362 0 0 0 0 0 0 0 0.929790997718597 2.19187844254636 0 0 0.567545447643747 0 0 0 0 0 0 0 0 0 0 0 0 TRUE 0.0536546824812271 0 0.614869147984784 0 0 0.978184511835942
"83145" "TRINITY_DN196497_c2_g2" 0 0 0 0 0 0 0 0 0 0 0 0 0.530070742225084 0 1.92675853198647 0.584000383285773 0 0 0 0 0 0 0 0 0 0 0 0 0 0 TRUE 0 0 0.50680494291622 0 0 1
"83146" "TRINITY_DN196497_c2_g3" 0 0 0 0 0 0 0 0 0 0 0 0 0 2.08915913191124 0 0 0 0.241230035515445 0 0 0 0 0 0 0 0 0 0 0 0 TRUE 0 0 0.388398194571114 0 0 1
"83147" "TRINITY_DN196497_c3_g1" 0.610700062134764 0 0 0 0.623866861852698 0 0 0 0 0 0 0 0.31034012061215 1.48026512205446 0 0 0 1.03773362744651 0 0 0 0 0 0 0 0 0 0 0 0 TRUE 0.20576115399791 0 0.471389811685521 0 0 0.890875264538396
"83148" "TRINITY_DN196497_c4_g1" 0 0 0 0 0.690640578615693 0.180147861158429 0 0 0 0 0 0 1.83268751643953 3.26888348153048 1.87341950343486 0 0 2.1414327909293 0.761285273361619 0.650764559116902 0 0 0 0 0 0 0 0 0 0 TRUE 0.14513140662902 0 1.51940388205569 0 0.23534163874642 0.937397644913761
"83149" "TRINITY_DN196498_c0_g1" 1.02502879449152 1.01435529297707 1.71413559385633 0 0 0 0 0 0 0 0 0 0 0 0 0 0 0 0 0 0 0 0 0 0 0 0 0 0 0.449957483628003 TRUE 0.625586613554154 0 0 0.0749929139380006 0 0.970030962814269
"83150" "TRINITY_DN196498_c2_g1" 0 1.55875743037376 0 3.16912328147676 2.16027483140859 2.6422394657944 1.1991226420136 1.04823618565285 0.767231037023876 1.58736499093646 0 2.92181713984662 2.87892147974985 1.11636475669178 0 3.12565110166152 0 2.35501626421955 1.24731993497982 1.46780115648841 1.18650055764449 1.84518893534008 1.78575977442701 2.38791392438595 1.02786177535451 0.538041453333664 0.302172799740752 1.71457523885163 0 3.01471235152137 TRUE 1.58839916817559 1.25396199924557 1.57932560038712 1.09956060313365 1.65341404721096 0.165174721320505
"83151" "TRINITY_DN196498_c3_g1" 0 0 0 0 0 0 0 0 0 0 0 0 0.754459973625479 0 0 0 0 0 0 0 0 0 0 0 0 0 0 0 0 0.12961273813047 TRUE 0 0 0.12574332893758 0.0216021230217449 0 0.957051154911629
"83152" "TRINITY_DN196498_c4_g1" 1.23266075679027 1.56120392076992 1.83187724119167 1.5859239769586 1.51954190457844 2.36625226369956 0.451013242943973 0.984042426097024 1.28806320032532 0.130930869826449 0.918386234446348 1.32077347694587 1.42492208821069 0.432959407276106 0.855192407959154 1.22280456104526 0.847195186589395 1.19156265070076 1.37016428054021 1.6631168673661 0.874206785877799 1.33799646351502 0.964953052900799 1.56169272139831 0.60502015306241 1.26122990898705 1.48902906385044 0.73725410432433 0.931304843650669 1.11103131238874 TRUE 1.68291001066474 0.848868241764163 0.99577271696356 1.02247823104394 1.29535502859971 0.381655259046323
"83153" "TRINITY_DN196498_c6_g1" 1.68526740651684 0 3.26798516578484 3.02449699069823 2.6095185904113 2.4625758880422 3.08491465976794 1.16027483140859 2.013998146041 2.09085343045111 2.31063095723059 2.83935497965465 1.37795663381011 0.929790997718597 3.56071495447448 3.58688481285218 0.3928669162308 3.98859380548196 1.77526129234775 2.39971798353103 2.12300395405482 2.60098331137083 0.885964756753971 2.76341157447001 1.35219353774503 0 2.28243980500639 1.43935717847426 0 2.09524931701902 TRUE 2.1749740069089 2.25000450075898 2.30613468676136 1.19487330637412 2.09139047875473 0.164051178681795
"83154" "TRINITY_DN196499_c1_g1" 2.49108345371826 2.38570712465793 2.57942154276352 2.98604680222616 2.17248751551013 2.6238668618527 2.64293256935849 2.65007520892099 2.26303440583379 2.77841886647074 2.92504996472736 2.62760683812965 2.91800451859787 2.6585542606509 3.07860983469637 3.21459111846607 2.91456452349394 3.26993081009981 3.14958455315814 3.54077124608924 3.06039331222714 3.70121634485929 3.61706334388818 3.24275492207628 2.8473956583525 2.7415748474188 2.74695764241365 2.76532256972595 2.51752767033727 2.69532574408157 TRUE 2.53976888345478 2.6478529755735 3.00904251100083 2.71901735538829 3.38529728704971 0.193890462207351
"83155" "TRINITY_DN196499_c2_g2" 0 0 0 0 0 0 0 0 0 0 0 0 0 0 0 0 0 0 0 0 0 0 0 0 0.594548549550354 0 0 0 0.233888060174277 0 TRUE 0 0 0 0.138072768287439 0 1
"83156" "TRINITY_DN196500_c0_g1" 0 0 0 0 0 1.14925936549962 0 0 0 0 0 0 0.999278472082541 0 0 1.66038103524241 0 1.92029330021101 0 0 1.40435819483331 0 0 0 0 0 0 0 0 0 TRUE 0.19154322758327 0 0.76332546792266 0 0.234059699138885 0.860608958888662
"83157" "TRINITY_DN196500_c10_g1" 0 0 0 0 0.108357178090419 0.508935661864395 0 0 0 0 0 0 1.35106289894039 0 0 0.451013242943973 0 1.34823241923927 0 0 0 0 0 0.196607044094818 0 0 0 0 0 0 TRUE 0.102882139992469 0 0.525051426853938 0 0.0327678406824696 0.935411097971992
"83158" "TRINITY_DN196500_c12_g1" 0 0 0 0 1.06488285158485 0.147957881387101 0 0 0 0 0 0 0 0 0 0 0 1.11036324336042 0 0 0 0 0 0 0 0 0 0 0 0 TRUE 0.202140122161993 0 0.18506054056007 0 0 0.771123443257143
"83159" "TRINITY_DN196500_c12_g2" 0 0 0 1.32077347694587 0.353887836284907 0 0 0 0 0 0 0 0.856786546288081 0 0 0 0 0.550900664647523 0 0 0 0 0 0 0 0 0 0 0 0 TRUE 0.279110218871796 0 0.234614535155934 0 0 0.789854939650472
"83160" "TRINITY_DN196500_c13_g1" 0 0 0 0 0 0 0.395062799517578 0 0 0 0 0.211635253327149 0 0 0 0 0 0 0 0 0.0676387168753633 0 0 0 0 1.52556778890135 1.67716993881825 0 2.6955484681331 1.15574923267794 TRUE 0 0.101116342140788 0 1.17567257142177 0.0112731194792272 0.976101028391753
"83161" "TRINITY_DN196500_c14_g1" 8.51477716450288 8.31124879044183 8.21325978409792 8.08682091132538 7.79170990169423 8.03629451907138 7.53209873052753 7.65280912920166 7.71706631850485 8.1547421757359 7.79351227438217 7.78098587592392 8.58486857220516 9.47338105597243 9.18670605653302 8.56494970648143 8.55116222173505 8.40118245578244 9.13056798886015 9.41844507929656 9.73037333156171 9.6861975994572 9.58396654716682 9.90842564775357 8.72431602321553 8.56823356318887 8.60954444545901 9.13597343541273 8.94840519674411 8.66514401887587 TRUE 8.1590185118556 7.77186908404601 8.79370834478492 8.77526944714935 9.57632936568267 0.125451305280795
"83162" "TRINITY_DN196500_c14_g2" 0 0 0 0 0 0 0 0 0 0 0 0 0 0 0 0 0 0 0 0 0 0 0 0 0 0 0 0.543000877402426 1.24061962931176 0.57918014812715 TRUE 0 0 0 0.393800109140223 0 1
"83163" "TRINITY_DN196500_c15_g1" 0 0 0 0.801572569463598 0 2.88322978903273 0 0 0 0 0 0 1.50741409901544 0 0 0.435095151620097 0 4.34170116392739 0 0 0.594548549550354 0 0 0 0 0 0 0 0 0 TRUE 0.614133726416055 0 1.04736840242715 0 0.099091424925059 0.829757812607222
"83164" "TRINITY_DN196500_c16_g1" 0 0 0 0.583037623796664 0.205392512989685 1.02502879449152 0 0 0 0 0 0 1.87538690458646 0 0 0.22404027421793 0 1.57143411587651 0 0 0 0 0 0 0 0 0 0 0 0 TRUE 0.302243155212979 0 0.611810215780149 0 0 0.876496359729964
"83165" "TRINITY_DN196500_c17_g1" 0 0 0 0 0 0.236339539168374 0 0 0 0 0 0 1.63133714412748 0 0 0.120351940365222 0 0.464668267003444 0 0 0 0 0 0.186500557644495 0 0 0 0 0 0 TRUE 0.0393899231947289 0 0.369392891916025 0 0.0310834262740825 0.952304611829921
"83166" "TRINITY_DN196500_c19_g1" 0 0 0 0 0.366252263699564 1.18650055764449 0 0 0 0 0 0 1.19156265070076 0 0 0.38404980679516 0 2.47066700762489 0 0 0 0 0 0 0 0 0 0 0 0 TRUE 0.258792136890676 0 0.674379910853467 0 0 0.904062927763091
"83167" "TRINITY_DN196500_c1_g1" 0 0 0 0.939602720356044 0 0 0 0 0 0 0 0 1.05866283937856 0 0 0 0 1.07450543636363 0 0.648925559453121 0 0.296310560708092 0 1.12300395405482 0 0 0 0 0 0 TRUE 0.156600453392674 0 0.355528045957032 0 0.344706679036006 0.647491148638337
"83168" "TRINITY_DN196500_c20_g1" 0 0 0 0 0 0.500802053057158 0 0 0 0 0 0 0.351628329102782 0 0 0 0 0 0 0 0 0 0 0 0 0 0 0 0 0 TRUE 0.0834670088428596 0 0.0586047215171304 0 0 0.824467408352133
"83169" "TRINITY_DN196500_c21_g1" 0 0 0 0.583037623796664 0 0.0243196791954129 0 0 0 0 0 0 1.87538690458646 0 0 1.80859098813998 0 2.10198617278574 0 0 0 0 0.286881147788162 0 0 0 0 0 0 0 TRUE 0.101226217165346 0 0.964327344252028 0 0.0478135246313603 0.961361735025696
"83170" "TRINITY_DN196500_c22_g1" 0 0 0 0.867896463992655 1.62760683812965 1.02290040211008 0 0.799087306074004 0 0 0 0 0.984042426097024 0 0 0.323081789503733 0 1.34936527759421 0 0 0 0 0 0.449957483628003 0 0 0 0 0 0 TRUE 0.586400617372064 0.133181217679001 0.442748248865828 0 0.0749929139380006 0.72249245601074
"83171" "TRINITY_DN196500_c23_g1" 0 0 0 0.495695162624069 0.525066592078211 0 0 0 0 0 0 0 2.03104224335857 0 0 0.542010355536609 0 1.04684025420297 0 0 0.0257375614136083 0 0 0 0 0 0 0 0 0 TRUE 0.170126959117047 0 0.603315475516359 0 0.00428959356893471 0.927725808567771
"83172" "TRINITY_DN196500_c24_g1" 0 0 0 1.71852602646226 0 1.08474462086847 0 0 0 0 0 0 1.61588707391606 0 0 1.76426121821711 0 2.30975827142464 0 0 0 0 0 0 0 0 0 0 0 0 TRUE 0.467211774555122 0 0.948317760592968 0 0 0.876831428775788
"83173" "TRINITY_DN196500_c25_g1" 0 0 0 1.32941067121857 0 0 0 0 0 0 0 0 1.26002565596146 0 0 1.3928669162308 0 0.476122419880152 0 0 0 0 0 0 0 0 0 0 0 0 TRUE 0.221568445203095 0 0.521502498678735 0 0 0.893783612847275
"83174" "TRINITY_DN196500_c26_g1" 0 0 0 1.23327453899093 1.26243315763135 0.762986564880576 0 0 0 0 0 0 1.03068920407114 0 0 1.54201035553661 0.133563525741106 1.89452677025739 0 0 0 0 0 0.094911647025467 0 0 0 0 0 0 TRUE 0.543115710250476 0 0.766798309267708 0 0.0158186078375778 0.817770099603559
"83175" "TRINITY_DN196500_c28_g1" 0 0 0 1.37851162325373 0.608809242675524 0.01292617444427 0 0.191562650700756 0 0 0 0 0.693319678811575 0 0 0.211635253327149 0 1.38956681176273 0 0 0 0 0 0 0 0 0 0 0 0 TRUE 0.333374506728921 0.0319271084501259 0.382420290650242 0 0 0.761191008878012
"83176" "TRINITY_DN196500_c29_g1" 0 0 0 0.283329168051641 0.305678743242287 0 0 0 0 0 0 0 0.984042426097024 0 0 1.32308178950373 0 0 0 0 0 0 0 0.449957483628003 0 0 0 0 0 0 TRUE 0.0981679852156548 0 0.384520702600126 0 0.0749929139380006 0.8874177008008
"83177" "TRINITY_DN196500_c2_g1" 0 0 0 0.329984649758421 0 0.181420640280142 0 0 0 0 0 0 2.03068920407114 0 0 0.955312803444705 0 1.72987901212594 0 0 0 0 0 0.49467161164755 0 0 0 0.00575926928868495 0 0 TRUE 0.0852342150064271 0 0.785980169940297 0.000959878214780825 0.0824452686079249 0.946360172852089
"83178" "TRINITY_DN196500_c30_g1" 0 0 0 0.298658315564515 1.32077347694587 1.47092725747513 0 0 0 0 0 0 1.99927847208254 0 0 2.14600345113892 0 1.69777381955519 0 0 0.404903122145131 0 0 0 0 0 0.0157829972409275 0 0 0 TRUE 0.515059841664252 0 0.973842623796109 0.00263049954015458 0.0674838536908551 0.849777012066331
"83179" "TRINITY_DN196500_c32_g1" 0 0 0 0 0 0.133563525741106 0 0 0 0 0 0 1.39889757120247 0 0 1.32308178950373 0 0 0 0 0.389566811762726 0 0 0 0 0 0.00144197417390632 0 0 0 TRUE 0.0222605876235176 0 0.453663226784368 0.000240329028984387 0.0649278019604543 0.951820693495115
"83180" "TRINITY_DN196500_c34_g1" 0 0 0 0.283329168051641 0 0 0 0 0 0 0 0 0.984042426097024 0 0 0.323081789503733 0 0.681674141792833 0 0 0 0 0 0 0 0 0 0 0 0 TRUE 0.0472215280086069 0 0.331466392898932 0 0 0.964384377254947
"83181" "TRINITY_DN196500_c3_g1" 0 0 0 0.427606172781899 0.457331625485014 0 0 0 0 0 0 0 0.54794331129035 0 0 1.21163525332715 0 0 0 0 0 0 0 0 0 0 0 0 0 0 TRUE 0.147489633044486 0 0.293263094102917 0 0 0.874268501551779
"83182" "TRINITY_DN196501_c3_g1" 0 0 0 0 0 0 0.324234562270531 0 0 1.33227828305693 0.347098670622268 1.25096157353322 0 0 0 0 0 0 0 0 1.24610400988392 0.238786859587116 1.34596403034287 1.27142567609293 0 0 1.24792751344359 0 0 0 TRUE 0 0.542428848247158 0 0.207987918907264 0.683713429317807 0.725609906513329
"83183" "TRINITY_DN196501_c4_g1" 0 1.3684890006451 0.855989697308481 2.99656952397319 0.372952097911829 0 0 0 0 0 0 0 0 1.97379492965261 0 3.35402893805439 0 0 0 0 0 0 0 0 0 0 0 0 0 0 TRUE 0.932333386639767 0 0.887970644617832 0 0 0.761895621957137
"83184" "TRINITY_DN196501_c4_g3" 0 0 1.06901467791518 2.21661006874244 1.10634831950515 1.63923216324928 0.811471030529836 0.651683180632109 0 1.01934608880481 0 0 0 0 0 2.78847691185191 0 0 0.276198865032242 0 0 0 0 0.134878054343112 0 0 0.231432408447965 0 0 0.454175893185802 TRUE 1.00520087156867 0.41375004999446 0.464746151975319 0.114268050272295 0.0685128198958923 0.736053483896761
"83185" "TRINITY_DN196501_c5_g1" 0 0 0 1.79035501371084 0 0 0 0 0 0 0 0 0 0 0 2.19250981894195 0 0 0 0 0 0 0 0 0 0 0 0 0 0 TRUE 0.29839250228514 0 0.365418303156991 0 0 0.795855530697826
"83186" "TRINITY_DN196502_c3_g1" 0 0 0 0 0 0 0 0 0 0 0 0 0 0 0 0 0 0 5.12932423621443 5.88691589584725 6.46605606259469 5.51270096342525 6.52329534647064 6.19156265070076 2.63133714412748 3.1609201881811 2.83794324189103 3.32826202860941 3.15202112702035 2.53156860881496 TRUE 0 0 0 2.94034205644072 5.9516425258755 0.876490311554448
"83187" "TRINITY_DN196502_c3_g2" 0 0 0 0 0 0 3.50500167110221 2.72987901212594 0 0 0 3.08372396639301 0 5.25659555731706 0 2.48928602262588 0 6.01605053456963 3.45706891128218 3.89375050172057 0 0 0 5.37545653587666 4.67191606560889 4.84212402055808 0 0 1.08474462086847 6.15948791232426 TRUE 0 1.55310077493686 2.29365535241876 2.79304543655995 2.1210459914799 0.465833777646511
"83188" "TRINITY_DN196502_c4_g1" 0 0 0 0 0 0 0.847195186589395 0 0 0 0 0 0 0 0 0 0 0 0.458382004156013 0 0 0 0 0 0.947853143387017 0 0 0 0 0 TRUE 0 0.141199197764899 0 0.157975523897836 0.0763970006926689 0.655648873495287
"83189" "TRINITY_DN196502_c4_g3" 1.28392177230762 2.32279345233062 0 0 0 1.12565110166152 0 0 0 0 0 0 0.781569544815974 0 0 0 0 0 0.655351828612554 1.20037879798403 0 0 0 0 0 0.639695233399582 0 0 0 0 TRUE 0.788727721049959 0 0.130261590802662 0.106615872233264 0.309288437766097 0.826883889640977
"83190" "TRINITY_DN196502_c4_g6" 0 0 0 0 0 0 0 0 0 0 0 0 0 0 0.422233000683048 0 0 0 0 0 0 0 0.070389327891398 0 0 0 0 0 0 0 TRUE 0 0 0.070372166780508 0 0.0117315546485663 0.958323172408641
"83191" "TRINITY_DN196502_c4_g7" 0 0 0 0 0 0 0 0 0 0 0 0 0 0 0 0 0 0 0 0 0 0 0 0 0 0 0.327687364176047 0 0 0.134878054343112 TRUE 0 0 0 0.0770942364198598 0 1
"83192" "TRINITY_DN196503_c3_g1" 2.91418179500227 3.61317800785159 3.29836505506124 2.72944400683366 3.86542397831313 4.61341378086092 1.91724078377809 0.939602720356044 0.765534746362977 2.36681177312713 2.07792657868507 2.96051171011902 4.88313201565728 1.65626753479429 0 0.932817102741851 5.03500799380723 0 2.99909803370561 4.07459106387001 5.04915153217535 6.73851115473719 7.0534806538787 6.22685528982498 4.22017515096923 3.00880955531959 2.87617311443746 4.60015079287889 4.46251045227665 5.12395583194017 TRUE 3.5056677706538 1.83793805207139 2.08453744116677 4.048629149637 5.35694795469864 0.464397801202149
"83193" "TRINITY_DN196503_c4_g1" 0 0 0 0 0 0 0 0 0 0 0 0 1.0496307677246 0 0 0 0 0.150559676575381 0 0 0 0 0 0 0 0 0 0 0 0 TRUE 0 0 0.200031740716664 0 0 1
"83194" "TRINITY_DN196503_c5_g1" 0 0 0.147957881387101 1.48078212440398 0.566571640626761 0 0 0 1.24000896473507 0.529071299829111 0.227741075839128 0.825378603892931 0 0.728573602559365 0 0 1.49722912878761 0 0.675364312749146 0.0412429822318813 1.44466706684191 1.86274892579353 0.65901117119815 1.47300756791617 1.44042072075677 0 0 0 0 1.1807843910787 TRUE 0.365885274402974 0.470366657382707 0.370967121891162 0.436867518639244 1.02600700445513 0.599396844958873
"83195" "TRINITY_DN196504_c10_g1" 0 0 0 0 0 0 0 0 0 0 0 0 0 0 0 0 0 0 0 0 0 0 0 0 0 0 0.0908534304511135 0.0579700686373299 0 0 TRUE 0 0 0 0.0248039165147406 0 1
"83196" "TRINITY_DN196504_c6_g1" 0 0 0 0 0.0745054363636298 1.13553486976119 0 2.10936055940423 1.36457243229586 0 1.13422093976063 0 1.06970216663007 0 0 2.26303440583379 0.931304843650669 1.32019582126613 1.81434533496322 0 0.813935070481317 0 0.979659551715824 0 1.28806320032532 0 0.407080775450501 0 0 0.32077347694587 TRUE 0.201673384354137 0.768025655243453 0.930706206230109 0.335986242120281 0.601323326193393 0.48775225867577
"83197" "TRINITY_DN196504_c6_g3" 0 1.45206823022381 0.681674141792833 0.00863030514344006 0.637842060324105 1.38128337250378 0.6535186707536 0 0 0 0 0.158337027167101 0 0 0 0.124328135002202 0.393965275660243 0.645240512645265 0 0 0 0.560714954474479 0.871055075086629 0 0.740711733399101 0.648925559453121 0.746742715777736 0 0 0 TRUE 0.693583018331329 0.135309282986783 0.193922320551285 0.35606333477166 0.238628338260185 0.666974517775553
"83198" "TRINITY_DN196504_c8_g2" 0 0 0 0 0 0 0 0 0 0 0 0 0 0 0 0.409255146684838 0 0 0 0 0 0 0 0 0 0 0 0 0 0.982582946922591 TRUE 0 0 0.0682091911141396 0.163763824487098 0 0.895872621246225
"83199" "TRINITY_DN196505_c2_g1" 0 0 0 0 0 0 0 0 0 0 0 0 0 0 0.499782120147312 0 1.54744982914397 0 0 0.331131922217202 0 0 0.24000896473507 0 0 0 0 0 0 0 TRUE 0 0 0.34120532488188 0 0.0951901478253787 0.930254497157736
"83200" "TRINITY_DN196505_c3_g1" 5.24906603385587 5.15425104378082 5.01265805704392 5.48999242336331 5.50868217947054 5.67267991275254 3.06022035831686 5.46021832866727 4.60472371090531 5.40738674449641 5.82461512504806 5.19876915099273 5.30808414667178 4.67140660940647 6.66172110128648 6.04437226017708 6.38130067920229 5.63540615254069 3.25141613270546 5.62099687503433 5.67443240302554 5.42250213510056 5.81105994774008 5.4484715137135 2.61470984411521 4.61853233397629 4.37740143078579 4.56565809918951 5.1509657835565 4.37747084284965 TRUE 5.3478882750445 4.92598890307111 5.78371515821413 4.28412305574549 5.20481316788658 0.145756107400959
"83201" "TRINITY_DN196505_c4_g1" 5.02383196016716 2.49671798793518 5.71020030560817 3.61294219630466 3.09592441999854 3.97526332167849 3.79535136516656 0.977463111239467 3.10986198849144 2.52356195605701 1.15120939288489 3.13783137173246 0 0 1.40381306161659 0.369606070031838 0 0 1.03913839390696 0.987684677566761 0 0 0 0 2.03386345186628 0.57918014812715 0 0.00575926928868495 2.92371967874939 0.931304843650669 TRUE 3.98581336528203 2.4492131975953 0.295569855274738 1.07897123194703 0.33780384524562 0.738976856874969
"83202" "TRINITY_DN196506_c10_g1" 0 0 0 0 0 0 0 0 0.0854246562526777 0 0 0 0 0 2.30946725880824 0 0 0.31150311546827 0 0 0 0 0.128293401009818 0 0 0 0 0 0 0 TRUE 0 0.0142374427087796 0.436828395712752 0 0.0213822335016363 0.979614605781123
"83203" "TRINITY_DN196506_c13_g1" 0 0 0 0 0 0 0 0 0 0 0.22404027421793 0 0 1.44890095114513 0 0 0 0 0 0 0 0 0 0 0 0 0 0 0 0 TRUE 0 0.0373400457029884 0.241483491857521 0 0 0.961343065921645
"83204" "TRINITY_DN196506_c1_g1" 0 0 0 0 0 0 0 0.561692721398309 0 0 0 0 0 0 0 0 1.47248777146274 0 0 0 0 0 0 0 0 0 0 0 0 0 TRUE 0 0.0936154535663848 0.245414628577124 0 0 0.904635418323316
"83205" "TRINITY_DN196506_c3_g1" 0 0 0 0 0 0.387362540835996 0 0 0.412510571249805 0 0 0 0 0 0 0 0 0 0 0 0 0 0 0 0 0 0 0 0 0 TRUE 0.0645604234726659 0.0687517618749674 0 0 0 0.765240839972668
"83206" "TRINITY_DN196506_c5_g1" 0 0 0 0 0.405992359675837 0 0 0 0 0 0.150559676575381 0 0 0 0 0 3.33342373372519 0 0.0384361816561079 0 0 0 0 0 1.82456421208983 0 0 0 1.50842865253186 0 TRUE 0.0676653932793061 0.0250932794292302 0.555570622287532 0.555498810770281 0.00640603027601799 0.705409408141807
"83207" "TRINITY_DN196507_c3_g1" 0 0 1.07382023329167 0 0 0 1.82211827472934 0 1.43669488755288 0 0 1.04334450487717 0 0 0 0 0 0 0.563646269484064 1.08746284125034 0 0 0 0 0 0 0 0 0 0 TRUE 0.178970038881945 0.717026277859898 0 0 0.275184851789067 0.841653331023472
"83208" "TRINITY_DN196508_c2_g2" 0 0 0 0 0 0 0 0 0 0.602171790753379 0.10701824988212 0 0 0 0 0 0 0 0 0 0 0.094911647025467 0 0 0 0 0 0 0 0 TRUE 0 0.118198340105917 0 0 0.0158186078375778 0.966542237768731
"83209" "TRINITY_DN196508_c2_g4" 0 0 0 0 0 0 0 0 1.60407132366886 0 0 0 0 0 0 0 0.84639302085236 0 0 0 0 0 0 0 0 0 0 0 0 0 TRUE 0 0.267345220611477 0.141065503475393 0 0 0.868086753942388
"83210" "TRINITY_DN196508_c2_g5" 0 0 0 0 0 0 0 0 0.258217389536018 0 0 0 0 0 0 0 0.760433874670112 0 0 0 0 0 0 0 0 0 0 0 0 0 TRUE 0 0.0430362315893363 0.126738979111685 0 0 0.915108532728097
"83211" "TRINITY_DN196508_c4_g1" 0 0 1.42277121932047 0 0 0 0 0 1.68481873755322 0.0935601761623378 0 0 0 0 0 0 0 0 0 0 0 0 0 0 0 0 0 0 0 0 TRUE 0.237128536553412 0.29639648561926 0 0 0 0.799990428312619
"83212" "TRINITY_DN196509_c31_g1" 0 0 0 0 0 0 0 0 0 0 0 0 0 0 0 0 0 0 1.18840092460321 0 0 0 0.144046369616707 0 0 0 0 0 0 0 TRUE 0 0 0 0 0.222074549036653 1
"83213" "TRINITY_DN196509_c32_g1" 7.50062680339569 5.84979914918893 7.99511701448073 6.6848608061965 7.46346715476947 6.72026478255235 7.87784852260797 7.51519520095097 6.54473265593262 7.15315678806142 7.4448575276456 7.0736595917355 7.40255165156369 8.2308610621319 7.56822976234702 8.22759669130858 8.39853421878495 7.19980973782165 6.74108940932213 7.1449029194746 5.4238134468868 6.54920708935568 6.85789393331718 6.00798033649535 6.68232046648426 5.5835491697707 7.29011102897417 7.73531231055817 7.57440430902258 8.40387269559576 TRUE 7.03568928509728 7.26824171448901 7.83793052065963 7.21159499673427 6.45414785580862 0.107874400697823
"83214" "TRINITY_DN196509_c43_g1" 0 0 0 0 0.305678743242287 0 0 0 0 0 0 0 0 0 0 1.32308178950373 0 0 0 0 0 0 0 0 0 0 0 0 0 0 TRUE 0.0509464572070479 0 0.220513631583955 0 0 0.942241147586775
"83215" "TRINITY_DN196510_c1_g1" 0.479230561206336 0 0 0 0 0 0 0.227741075839128 0 0 0 0 4.9789277763814 1.72377696962344 2.51323806233309 2.19377174339668 4.39759763012019 0 0 0 0 0 0 0 0.876566058751721 0 2.2147465226824 1.92903347864586 0.264236151043547 0.32077347694587 TRUE 0.079871760201056 0.037956845973188 2.63455203030913 0.934225948011565 0 0.900167605148572
"83216" "TRINITY_DN196510_c3_g2" 0 0 0 0 0 0 0 0 0 0 0.13224779829844 0 0 0 0 0 0 0 0 0 0 0.560714954474479 0 0 0 0 0 0 0 0 TRUE 0 0.0220412997164066 0 0 0.0934524924124132 0.941036083823381
"83217" "TRINITY_DN196510_c5_g1" 0 0.679874147746623 0 0.510961919277379 0 0 0 0.842375488206288 0 0.209141397838592 2.10500752476097 2.33599767738902 0 1.92675853198647 0 0 0 0 0 0.915329676013009 0 0 0.604071323668861 0 0 0 0 0 1.31440650755482 0 TRUE 0.198472677837334 0.915420348032479 0.321126421997744 0.219067751259137 0.253233499946978 0.729113419541882
"83218" "TRINITY_DN196510_c5_g2" 0 0.429749850800216 0 0 0 0 0 0 0 0 0 0 0 0 0 0 0 0 0 0 0 0 0 0 0.558757430373762 0 0 0 0 0 TRUE 0.0716249751333693 0 0 0.093126238395627 0 0.807720744530972
"83219" "TRINITY_DN196511_c0_g1" 1.55875743037376 0 0 0.58111017522555 0 0 0 0 0 0.705756782049797 0 0 4.15607296095057 0 0 2.39889757120247 0 0 1.15769051358205 0 0 0.840765337323874 0 0 0.965691949224705 0 0 0.575312330687437 0 0 TRUE 0.356644600933219 0.117626130341633 1.09249508869217 0.256834046652024 0.333075975150988 0.756479282128445
"83220" "TRINITY_DN196511_c1_g1" 0 0 0 0 0 0 0 0 0 0 0 0 0 0 0 0 0 0 0 0 0 0 0 0 1.19786539135374 0 0 0.826192536236601 0 0 TRUE 0 0 0 0.337342987931723 0 1
"83221" "TRINITY_DN196511_c3_g1" 0 0 0 0 0 0 0 0 0 0 0 0 0 0.522055749160964 0 0 0 0 0 0 0.753604536279995 0 0 0 0 0 0 0 0.645240512645265 0 TRUE 0 0 0.0870092915268274 0.107540085440878 0.125600756046666 0.612762329043183
"83222" "TRINITY_DN196511_c3_g2" 0 0 0.693319678811575 0 0 0 0 0 0 0 0 0 0 1.48284828306847 1.75274859140713 0 0 0 0 0 1.24610400988392 0 0 0 0 0 0 0.554834395894193 0.706641057309408 0 TRUE 0.115553279801929 0 0.539266145745933 0.210245908867267 0.207684001647319 0.752680937545884
"83223" "TRINITY_DN196512_c2_g1" 0 0 0 0 0 0 0 0 0 0 0 0 0 0 0 0 0 0 0 0 0 0 0 0 0 0 0 0.233888060174277 0 0.304511041809953 TRUE 0 0 0 0.0897331836640384 0 1
"83224" "TRINITY_DN196512_c4_g1" 4.35895882583233 3.18126160428363 4.14559594469866 3.68627640180745 4.27537959625362 4.29484127140614 2.69398867721952 2.48207382029194 2.53356334821451 2.80302033179371 3.11236652307256 1.8265993302731 2.57191946324556 3.464798939984 3.96116025813664 3.53729606709084 3.62772355630785 3.51853513898218 3.013998146041 2.29895151646805 2.06591691807822 2.36232961017157 3.16462539773716 2.26122990898705 2.89704676223591 2.51853513898218 2.16253231824146 2.64293256935849 2.3790663992809 2.82415684372883 TRUE 3.99038560738031 2.57526867181089 3.44690557062451 2.57071167197129 2.52784191624717 0.303279875378094
"83225" "TRINITY_DN196513_c1_g2" 0.297484915710575 0 0 0 0 0 0.260627908126699 0 0 0 0 0 0 0 0 0 0 0 0 0 0 0 0 0.523060061795249 1.13356352574111 0.319617934200161 0 0 2.17919253938802 0 TRUE 0.0495808192850958 0.0434379846877831 0 0.605395666554882 0.0871766769658749 0.925587722668965
"83226" "TRINITY_DN196513_c2_g1" 0 0 0 0 0 0 2.7287912528639 0.345964030342872 0 0 0 0 0 0 0 0 0 0 0 0 0 0 0 0 0 0 0 0 0 0 TRUE 0 0.512459213867796 0 0 0 1
"83227" "TRINITY_DN196513_c2_g2" 0.276198865032242 1.96421377794694 0 0 0.232660756790275 0 0 0 0 0 0 0 0 0 0 0 0 0 0 0 0 0 0 0 0 0 0 0 0 0 TRUE 0.412178899961576 0 0 0 0 1
"83228" "TRINITY_DN196513_c2_g3" 0 0 0 2.88537912855803 0 0 0 0 0.51500591643373 1.32596199617185 0 0 0 0 0 4.1480392585505 0 0 0 0 0.105678077894537 0.771463058365651 0 0 0 0 0.173767067736706 0 0 0 TRUE 0.480896521426338 0.306827985434264 0.691339876425083 0.0289611779561177 0.146190189376698 0.651808066109087
"83229" "TRINITY_DN196513_c3_g1" 0 0 0 0.0621217119077975 0 0 0 0 0 3.43602854647554 0 0 1.14535138557262 0 0 0 0 0 0 0 0 0 0 1.6406209280357 0 0 0 0 0.353887836284907 0 TRUE 0.0103536186512996 0.57267142441259 0.190891897595437 0.0589813060474846 0.273436821339283 0.7670288664303
"83230" "TRINITY_DN196514_c4_g1" 0 2.07141945648989 3.48555563347727 0 3.15607296095057 1.82984955984469 1.95345150136626 1.72639529165045 1.10299399332333 0 1.68257329734758 1.51853513898218 0 0 0 0 0 0 0.663572335417523 0.22650852980868 0 0 0 0 0 0 0 0 0 0 TRUE 1.75714960179374 1.3306582037783 0 0 0.148346810871034 0.789573264971358
"83231" "TRINITY_DN196515_c0_g2" 0 0 0 0 0 0 1.44837239461205 2.78303750995262 0.0854246562526777 2.07929276727285 1.27381424458704 1.69688409085545 2.58976348698498 1.5165194976611 0 0 0 0 3.07707205337377 1.71193535697892 2.59311469648462 1.3138262963904 0.128293401009818 0 0.916858764699754 0 0 2.50309426915734 1.68750866072073 1.67129337248158 TRUE 0 1.56113761058878 0.684380497441012 1.12979251117657 1.47070696737292 0.473960534659144
"83232" "TRINITY_DN196515_c1_g1" 0 0 0 1.63737839487229 1.54052329643822 0.719840555064268 0 2.42894634476948 1.80446664273278 1.04823618565285 0.336854639125465 1.57676397767313 1.62854031926276 0 0 0 0.389566811762726 0 0 1.68257329734758 0.904580434921318 0.795766947782392 0 2.25610487680918 1.27500704749987 0.462575888042204 0 0 0 0 TRUE 0.64962370772913 1.19921129832562 0.336351188504248 0.289597155923679 0.939837592810078 0.538152774231619
"83233" "TRINITY_DN196515_c2_g1" 0 0 0 0 0 0 0 0 0 0 0 0 0 0 0 0 0 1.39780296186249 0 0 0 0 0 2.80632405739003 0 0 0 0 0 0.371837617330421 TRUE 0 0 0.232967160310415 0.0619729362217368 0.467720676231671 0.842352438367477
"83234" "TRINITY_DN196515_c3_g1" 0 0 0 0 1.03351110236132 0 0 1.45154083301783 0.675364312749146 0 0 0 0 0 1.69732902379372 0 1.64892555945312 0 0 0.22650852980868 0 0 0 0 0 1.18713429147454 0.677169938818245 0 0.976730220677153 0 TRUE 0.172251850393554 0.354484190961163 0.557709097207807 0.473505741828322 0.03775142163478 0.534706709100419
"83235" "TRINITY_DN196515_c3_g2" 0 0 0 0 0 0 0 0.416839741912829 0 0 0 0 0 1.59024270806259 0 0 0 0 1.93281710274185 0 0 0.202887833470143 0 0 0 0 0 0 0 0 TRUE 0 0.0694732903188049 0.265040451343765 0 0.355950822701999 0.765056209785316
"83236" "TRINITY_DN196516_c1_g1" 0 0 0 0 0 0 0.953078952612507 0 0 0 0 0 0 0 0 0 0 0 0.26663664251399 0 0 0 0 0 0 0 0 0 0 0 TRUE 0 0.158846492102085 0 0 0.0444394404189983 0.930059141012634
"83237" "TRINITY_DN196516_c2_g1" 0 0 0 0 0 0 0 0 0 0 0 0 0 0.212880566344385 0.0731347046302154 0 0 0 0 0 0.0114956388378294 0 0 0 0 0.140124223909071 0 0 0 0 TRUE 0 0 0.0476692118291 0.0233540373181784 0.00191593980630491 0.867472231263864
"83238" "TRINITY_DN196516_c3_g1" 0.753604536279995 3.70664105730941 2.45443913468656 1.23327453899093 2.80240004011484 3.20461026765203 4.10080949165016 3.56450011565451 4.69894075638756 3.70520383465087 4.82817457464944 4.9118353649106 0 4.15680108407652 0.426533138116673 0.323081789503733 4.43829285157915 0.955312803444705 3.25141613270546 3.22573765346606 2.81721392425833 2.44015490868031 3.71534429535891 2.5449798832558 2.96938076494161 2.23266075679027 3.34865734537485 2.47144761637739 3.33041498385285 2.78534129870518 TRUE 2.35916159583896 4.30157735631719 1.7166702777868 2.85631712767369 2.99914113295414 0.422811139286572
"83239" "TRINITY_DN196517_c1_g1" 0 0 0 0 1.91188328940579 0 0 0 0 0 0.702214251010441 0 0 0 0 0 3.23066415929999 0 0 0 0 0 0 0 0 0 0 0 1.0036022366802 0 TRUE 0.318647214900966 0.11703570850174 0.538444026549998 0.167267039446699 0 0.720049841246861
"83240" "TRINITY_DN196517_c2_g1" 1.78450398292957 2.40381306161659 1.40108430150501 2.95902821894369 2.30392683648069 3.00791308164326 2.9712216418545 3.61211655222488 3.21893612133568 3.42706975521079 3.30114862594527 3.81526800370087 3.60549433385251 0.82781902461732 2.65992455840238 4.17264752161476 2.72421368675736 3.73628015121619 3.2936647616236 3.44599149091444 3.31527638701493 3.71270582163856 2.90996506675797 4.06333036080695 3.63957947979573 3.30129498100914 4.25618037698142 2.54966917072649 2.76977173924945 4.25565179278319 TRUE 2.31004491385314 3.390960116712 2.95439654607675 3.4620245900909 3.45682231479274 0.12535110769414
"83241" "TRINITY_DN196518_c10_g2" 0.791605724704552 1.2732174731035 1.90881290773955 2.18428029441938 3.62421789678064 0 0 1.07107616201096 0 0.151858816727005 1.99095486039699 0 1.27500704749987 0 0 0 1.27917410848905 0 0 0 0 0 0 0 0 0 0 0 2.34369206917902 0.166072675946706 TRUE 1.6303557161246 0.535648306522493 0.425696859331486 0.418294124187621 0 0.788445049691205
"83242" "TRINITY_DN196518_c11_g1" 0 0 0 4.03086573451381 4.08839604791895 3.73259482754501 0 2.96421377794694 2.01720929003222 4.04971788436005 0 0 0 0 0 3.99494171017697 0.253384235800074 0 0 1.32192809488736 2.96032635712322 1.47612241988015 0 0 0 0 1.76426121821711 0 0 0 TRUE 1.9753094349963 1.5051901587232 0.708054324329508 0.294043536369519 0.959729478648455 0.561205774061776
"83243" "TRINITY_DN196518_c12_g1" 4.89970735706004 4.62123137380211 5.9938554797021 3.92637902519988 4.95782175812709 4.34695688937888 3.73031388629378 3.69543711040537 3.35007286260074 3.50931580196783 3.66789212523023 3.52268352648295 4.21210237168671 5.01176397233454 3.54695617814141 4.33456827566613 3.76818432477693 4.03465592375706 3.78502736223547 3.80198636411462 3.95977015521147 4.00495075995105 3.74362267606765 3.78335187967405 4.92210268067702 4.76059355020191 4.63337308287357 5.29935457043971 5.45437332881427 4.5528074051893 TRUE 4.79099198054502 3.57928588549682 4.15137184106046 4.9371007696993 3.84645153287572 0.171168363605482
"83244" "TRINITY_DN196518_c7_g1" 1.97746311123947 0 0.789937868980195 1.98294795515753 0.708407983483596 2.14567745519564 3.63424474928936 3.41142624572647 2.52306006179525 2.88009774972197 3.75968848842729 4.04456898088717 1.53655029553591 0 2.40653667020517 0.986228880227399 0 1.02005765234125 2.32797472500578 2.72268459807061 0.892973815273334 2.50156652982549 2.86750115092239 0.994217647405994 0 0.664482840364683 0 0.600269753509005 0 0 TRUE 1.2674057290094 3.37551437930792 0.991562249718289 0.210792098978948 2.0511530777506 0.665168575256953
"83245" "TRINITY_DN196518_c8_g1" 0 0 0 0 0 0 0 0 0 0 0 0 0 0 0 0.401630466584741 0.54399071966485 0 0 0 0 0 0 0 0 0 0 1.03984026453179 0 0 TRUE 0 0 0.157603531041598 0.173306710755298 0 0.77265229610161
"83246" "TRINITY_DN196518_c9_g1" 0 0 0 0 0 1.33856703700115 0.207892851641333 0 0 0 0.225274929869569 0.288063200325316 0 0.772307974958403 0 0.167357927738514 0 0 0 0 0 0 0 0 0 0 0.31034012061215 0 0 0 TRUE 0.223094506166859 0.12020516363937 0.15661098378282 0.0517233534353584 0 0.631838198861984
"83247" "TRINITY_DN196519_c4_g1" 0 1.29983076182237 0 0 0 0 0.778208576398088 0 0 0 0 0 0 0 0 0 0 0 0 0 0 0 0 0 0 0 0 0 0 0 TRUE 0.216638460303728 0.129701429399681 0 0 0 0.850325019368861
"83248" "TRINITY_DN196519_c4_g5" 0 0.137503523749935 0 0 0 0 0 0 0 0 0 0 0 0 0 0.246104009883917 0 0 0 0 0 0 0 0 0 0 0 0 0 0 TRUE 0.0229172539583225 0 0.0410173349806528 0 0 0.860319704040181
"83249" "TRINITY_DN196521_c3_g1" 0 0 0 0 0 0 0 0 0.297484915710575 4.42250213510056 0.895302621333307 4.4118329633087 0 0 0 0 0 0 0 0 0 0 0 0 1.44360665147561 1.25640685379424 0.0496307677246004 3.13586316536868 0 0 TRUE 0 1.67118710590886 0 0.980917906393857 0 0.853260310750723
"83250" "TRINITY_DN196521_c3_g2" 0 0 0.0496307677246004 1.33227828305693 0 1.31092173523034 0 0 0 0 0 0 0 0 0 0.308011314552178 1.48800077083407 0 0 0 0 0 0 0 0 0 0 0 0 0 TRUE 0.448805131001979 0 0.299335347564374 0 0 0.833259845483443
"83251" "TRINITY_DN196522_c10_g1" 0 0 0 0 1.03421571533791 1.27917410848905 0 0 0 0 0 0 0.541019153133559 0 0 0 0 0 0 0 0 0 0 0 0 0 0 0 0 0 TRUE 0.385564970637827 0 0.0901698588555932 0 0 0.941533939982652
"83252" "TRINITY_DN196522_c12_g1" 0 0 0 2.38570712465793 2.23542072263744 2.46283760142902 0 0 0 0 0 0 2.28303277461641 0 0 1.70487196445635 0 1.76256143004889 0 0 0 0 0 0 0 0 0 0 0 0 TRUE 1.18066090812073 0 0.958411028186943 0 0 0.797060480787737
"83253" "TRINITY_DN196522_c12_g2" 0 0 0 0 4.87818582370368 0 0 0 0 0 0.0786098346963665 0 0 0 0 0 4.13109555164169 0 0 0 0 0 0.892973815273334 0 0 0 0 0 0 0 TRUE 0.81303097061728 0.0131016391160611 0.688515925273616 0 0.148828969212222 0.738495037601024
"83254" "TRINITY_DN196522_c13_g1" 0 0 0 0 0 0 0.0384361816561079 0 0 0 0 0 0 0 0 0 0 0 0.209141397838592 0 0 0 0 0 0 0 0 0 0 0 TRUE 0 0.00640603027601799 0 0 0.0348568996397653 0.954054790140387
"83255" "TRINITY_DN196522_c13_g2" 4.18626283566979 3.80807608930126 5.04058562812159 6.3116120981851 7.17653221952044 6.07159107310115 4.02201264438045 4.27530509419877 4.78073003647638 4.00036062868351 4.69871855546442 4.58670470485908 6.83794324189103 4.26205725022129 6.10733217268965 6.1271999109264 7.17567429189613 6.11524137299275 4.03553593783881 4.81172789780389 4.64160382821178 3.71105432181207 4.89452677025739 3.969288659407 4.44334142580323 3.24564777363675 3.64154602908752 4.0106008332265 5.81803247465809 1.77736710945041 TRUE 5.43244332398322 4.39397194401043 6.10424137343621 3.82275594097709 4.34395623588849 0.26308912344293
"83256" "TRINITY_DN196522_c13_g3" 2.46152855947288 2.18237448827581 1.35162832910278 3.67964899050217 6.02806076015032 4.19927972133662 2.60240936918799 2.43082049651977 3.06367550316288 1.76085963682191 5.71394320703343 1.37517847958961 4.94303049908406 0 2.41792000781197 4.39725534559443 7.12654961354388 4.8058599278667 2.6085727159038 1.78282789207489 2.55973652443298 1.85039939677025 3.57628025762136 2.4594316186373 1.40925514668484 0 1.75317662732212 0 2.2147465226824 0 TRUE 3.3170868081401 2.82448111538593 3.94843589898351 0.896196382781559 2.4728747342401 0.397822372968235
"83257" "TRINITY_DN196522_c5_g1" 0 0 0 0.37851162325373 2.20789285164133 1.22958792274065 0 0 0 0 0 0 1.49364733397521 0 0 1.73984810269933 1.55777767139493 0.194087052116302 0 0 0 0 0 0 0 0 0 0.0579700686373299 0 0 TRUE 0.635998732939286 0 0.830893360030961 0.00966167810622166 0 0.805733069337126
"83258" "TRINITY_DN196522_c7_g1" 0 0 0 0.903809558578697 0.36289064266586 0.180147861158429 0 0 0 0 0 0 1.0264459803038 0 0 0 0 0 0 0 0 0 0 0 0 0 0 0 0 0 TRUE 0.241141343733831 0 0.171074330050633 0 0 0.822641021027627
"83259" "TRINITY_DN196523_c0_g1" 0 0 0 0 0 2.151858816727 0 2.59931779369823 0 0 0 4.2457238230314 0 0 0 0 0 0.534061602421118 0 2.93790930570214 0 0 0 3.9725088594896 0 1.01506932171765 0 0 0 2.20882936257385 TRUE 0.358643136121167 1.14084026945494 0.0890102670701864 0.537316447381917 1.15173636086529 0.538564077626432
"83260" "TRINITY_DN196523_c1_g1" 0 0.512985334813676 0 1.40816837070811 0.58111017522555 1.02998286621571 0 0.254594043033141 0.614474282837701 0.818850560895434 0 0.568518597792544 0 2.21225804420274 0 0 0 0 0.802400040114839 0 1.8742067858778 0.466757615726171 0.508935661864395 0.751035176667862 2.36429227013537 3.03597574366513 1.32365829102624 2.25791579132422 0.063502942306158 1.02998286621571 TRUE 0.588707791160508 0.376072914093136 0.368709674033789 1.67922131744547 0.733889213375178 0.692211566875588
"83261" "TRINITY_DN196523_c1_g2" 0.643394453479892 0.10701824988212 0 0.199122642013601 0 0 0 0 0.786596361890807 0 0 0 0 0.176322772640463 0 0 0 0 0 0 0 0 0 0 4.54287709935414 4.53915881110803 4.91762270172628 5.53216108498321 4.8375396343794 4.39218001670781 TRUE 0.158255890895936 0.131099393648468 0.0293871287734105 4.79358989137648 0 0.983376633142354
"83262" "TRINITY_DN196523_c2_g1" 0 0 2.19345636574959 1.49518347790833 0 0 0 1.69777381955519 2.14665522211947 0 0 3.10601323762212 0 0 1.8694766339654 0 0 0.449957483628003 0 1.52004502403982 1.42867840994823 0 0 0 0 3.28821088881814 2.49492756747912 0.427606172781899 0 1.43242497680476 TRUE 0.61477330727632 1.15840704654946 0.386572352932234 1.27386160098065 0.491453905664675 0.479691002071631
"83263" "TRINITY_DN196523_c2_g3" 0 0 0 0 0 0 0 0 0 0 0 0 0 0 0 0 0 0 0 0 0 0 0 0 0 0 0 0 0.925999418556223 0.0384361816561079 TRUE 0 0 0 0.160739266702055 0 1
"83264" "TRINITY_DN196523_c4_g1" 2.68885174386588 2.32912359629157 0 0 0 3.18205660901025 0 4.24519139306431 0 0 0 5.08478713247223 0 0 0 0 0 0 0 4.9435931909523 0 0 0 4.56797128160717 0 3.72126327738943 0 0 0 3.00916798887197 TRUE 1.36667199152795 1.55499642092276 0 1.1217385443769 1.58526074542658 0.362343550029121
"83265" "TRINITY_DN196524_c0_g1" 0 0 0.00575926928868495 0 0 0 0 0 0 0 0 0 0 1.73638840070346 2.37684601401632 1.13290581201151 0 0 0 0 0 0 0 0 0 0 0 0 0 0 TRUE 0.000959878214780825 0 0.874356704455215 0 0 0.999725547305267
"83266" "TRINITY_DN196524_c1_g1" 0 0 0 0 0 0 0 0 0 0 0 0 1.27679440478926 0 0.629473196786948 0 0 0 0 0 0 0 0 0 0 0 0 0 0 0 TRUE 0 0 0.317711266929368 0 0 1
"83267" "TRINITY_DN196524_c1_g2" 0 0 0 0 0 0 0 0 0 0 0 0 1.40871186102943 0 0 0 0.252173413202027 0 0 0 0 0 0 0 0 0 0 0 0 0 TRUE 0 0 0.276814212371909 0 0 1
"83268" "TRINITY_DN196524_c2_g1" 3.66721091248087 3.66493787744175 3.61847360308248 3.35374672071372 3.16719733386726 3.06419306192749 4.21381384618775 4.44559429134118 4.23993261348524 4.43302619716713 4.53287796758663 4.34440244146226 3.98185265328974 3.25821738953602 3.57688488234874 3.7788393546815 4.48368681551921 3.24061962931176 4.58213445289789 4.00423170440522 5.92773056269866 4.799087306074 4.93116298805584 4.51714968814021 4.23526752964118 4.08873524619028 4.06004738366994 3.61435648777408 2.8073549220576 3.42559357765306 TRUE 3.42262658491893 4.36827455953837 3.72001678744783 3.70522585783103 4.79358278371197 0.206431573402737
"83269" "TRINITY_DN196525_c10_g1" 0 0 0 0 0.0908534304511135 0 0 0 0 0 0 0 0 0 0 1.0264459803038 0 0 0 0 0 0 0 0 0 0 0 0 0 0 TRUE 0.0151422384085189 0 0.171074330050633 0 0 0.977871843186472
"83270" "TRINITY_DN196525_c3_g1" 0 0 0 0 0 0 2.23020301336642 0 0 0 0 0 2.36513259345253 0 0 0 0 0 0 0 0 0 0 0 1.88205607096863 0 0 0 0 0 TRUE 0 0.371700502227737 0.394188765575422 0.313676011828104 0 0.565324678231662
"83271" "TRINITY_DN196525_c4_g1" 2.30859386858428 1.60312186984 2.91207497146824 2.18681745935711 2.23664568135327 1.80529245560071 1.46205231879643 1.01292617444427 0.761285273361619 0.444667066841908 0.352758525040637 0.458382004156013 1.47352717715676 2.49543934295128 3.09220743809709 2.47534433714261 1.88479326254353 1.7995018140616 1.15962918582123 0.544979883255804 0.864730922314751 0.739848102699327 0.454175893185802 0.614474282837701 0.632268215499513 0.393965275660243 0.477159211186641 1.51500591643373 0.572404647390332 0 TRUE 2.17542438436727 0.748678560440147 2.20346889532548 0.59846721102841 0.729639711685769 0.517555038269159
"83272" "TRINITY_DN196525_c5_g1" 1.10030490579569 1.06626144226872 0 0 1.6585542606509 0 0.709290635723358 0 0 0.92523990548741 0 0 0.429749850800216 0 0 0 0 0 0.0257375614136083 2.72966152587529 0 0 0 0 0 0 0.0313951962755343 0 0.9061209529971 0 TRUE 0.637520101452551 0.272421756868461 0.0716249751333693 0.156252691545439 0.459233181214817 0.623724568615229
"83273" "TRINITY_DN196526_c3_g3" 0 0 0 0 0 0 0 0 0 0.20163386116965 0 0 0 0 0 4.40612845656202 0 0 0 0 0 0 0 0 0 0 0 0.509949146304311 0 0 TRUE 0 0.0336056435282751 0.734354742760336 0.0849915243840518 0 0.959625382323216
"83274" "TRINITY_DN196526_c3_g4" 0 0 0 0.26663664251399 0 0 0 0 0 0 0 0 3.08372396639301 0 0 3.00773372004163 0 2.54052329643822 0 0 0 0 0 0 0 0 0 0 0 0 TRUE 0.0444394404189983 0 1.43866349714548 0 0 0.992277652052205
"83275" "TRINITY_DN196526_c3_g5" 0 0 0 0 0 0 0 0 0 0 0 0 1.02361021518265 0 0 0.590721770009841 0 0 0 0 0 0 0 0 0 0 0 0 0 0 TRUE 0 0 0.269055330865414 0 0 1
"83276" "TRINITY_DN196526_c4_g1" 3.39218001670781 2.22249546730206 2.92656879107202 2.07929276727285 2.07621702161705 1.81639490916912 3.43309298396625 3.39410251181168 1.79784306706554 2.66970712158962 3.41832489907452 2.94448367114875 6.71036563852617 6.69973206916408 6.46921851033602 5.48883631472981 6.39140686361777 5.78212020679743 2.37656822542571 0.907659827853289 0.770617646656203 0.0593552776164212 1 0 2.85778198898326 2.09322211053902 2.38460245765075 2.1036654827657 2.36653204553713 1.93809756107409 TRUE 2.41885816219015 2.94292570910939 6.25694660052855 2.29065027442499 0.852366829591937 0.660185649714589
"83277" "TRINITY_DN196527_c1_g1" 0 0 0.351628329102782 0.241230035515445 0 0 0.285698125958125 1.42706975521079 0 1.0496307677246 0.807354922057604 1.32826202860941 0.386259141133346 0.687956494044482 0 0.761285273361619 0.556797246592743 0.111031312388744 0.0758748669751276 0.350497247084133 0 1.18523225423016 0 0 0 0.34255474547732 0.613531652917927 1.35727047567956 0.720716242521131 0.134878054343112 TRUE 0.0988097274363713 0.816335933260088 0.417221577920156 0.528158528489842 0.268600728048237 0.597962521185398
"83278" "TRINITY_DN196527_c3_g1" 0 0 0.429749850800216 0 0 0 0 0 0 0 0 0 0 0 0 0 0 0 0 0 0.880489626687819 0 0 0 0 0 0 0 0.340277404766254 0 TRUE 0.0716249751333693 0 0 0.0567129007943757 0.146748271114637 0.781363904744932
"83279" "TRINITY_DN196527_c4_g1" 3.30771994930007 3.29645740737124 4.15607296095057 3.34184346259505 2.77167433390837 3.2901294646757 4.36702153323231 4.0123004896486 3.12482438967919 3.24061962931176 4.19392940637054 4.24092486469656 3.69432306012539 3.30990375572274 2.9554988016453 3.28688114778816 0.882838655767251 3.4867143730307 4.22935719612968 4.61894338330183 5.00166715250412 5.21365834146748 4.94794662759511 3.25096157353322 4.21116798367419 4.37816477987163 4.88034268529936 4.52017077649498 3.89801481906676 4.49659017442095 TRUE 3.36064959646683 3.86327005215649 2.93602663234659 4.39740853647131 4.54375571242191 0.199046133925965
"83280" "TRINITY_DN196527_c4_g2" 3.69832962148096 3.0071955014042 4.09026065227318 3.02927618237063 2.97471284979612 3.25141613270546 3.74211403157908 3.5802661060564 2.67581593117227 3.04019107183829 3.79098050474205 3.2901294646757 1.9137989649507 3.27082791555366 2.90842865016879 1.86235219953202 2.02962956756306 2.54720302475693 3.78156954481597 4.24161140828483 4.39471991299406 4.29535569289167 4.63261721240664 3.2282030092571 3.64397160076162 3.67344335568483 3.77799825566867 4.09169983413681 4.96818293408681 4.31549377495189 TRUE 3.34186515667176 3.35324951834397 2.42204005375419 4.07846495921511 4.09567946344171 0.194540258474208
"83281" "TRINITY_DN196528_c0_g2" 0 0 0 0 0 0 0 0.0398402645317911 0 0 0 0 0.037030730944967 0 0 0.136191386287144 0 0 0 0 0 0 0 0 0 0 0 0 0 0 TRUE 0 0.00664004408863185 0.0288703528720185 0 0 0.942501186961006
"83282" "TRINITY_DN196528_c1_g1" 0 0 0 0 0 0 0 0 0 0 0 0 0 0 0 0 0 0 0 0.760433874670112 0.464668267003444 0 0 0 0 0.063502942306158 0 0 0 0 TRUE 0 0 0 0.010583823717693 0.204183690278926 0.98704129636501
"83283" "TRINITY_DN196528_c2_g1" 2.56071495447448 3.24974871508357 2.94354630834475 2.8742067858778 3.48026512205446 2.97489636376201 3.75648960675997 4.14730669878029 3.26483664846778 3.73335434061383 4.06255348847729 3.65328936215566 3.3769848882563 3.09508049190141 3.19345636574959 3.4937754084607 3.62655594938034 3.63250088948452 3.66391384211598 3.53655029553591 3.27411253778378 3.39053012226603 3.58436125251871 3.03210084316702 1.53356334821451 1.04404433270602 1.15704371014558 1.16349873228288 1.54349588342577 1.38625914113335 TRUE 3.01389637493284 3.76963835754247 3.40305899887214 1.30465085798469 3.41359481556457 0.261520602826899
"83284" "TRINITY_DN196529_c3_g1" 0 0 0 0 0 0 0 0 0 0 0 0 0 0 0 0 0 0 0.837539634379403 0 0.124328135002202 0 0 0.192825403552391 0 0 0 0 0 0 TRUE 0 0 0 0 0.192448862155666 1
"83285" "TRINITY_DN196529_c3_g2" 4.32445060465607 3.64500988439109 0 0 0 0 0 2.114367024952 0 0 0 0 0 3.15477761178082 0 0 0 0 0 1.7497487788645 0 0 0 0 0 2.14730669878029 0 0 0 0 TRUE 1.32824341484119 0.352394504158667 0.525796268630136 0.357884449796716 0.291624796477416 0.712458574611946
"83286" "TRINITY_DN196529_c3_g4" 0 0 0 0 0 0 0 0.839959587489532 0 0 0 0.621993231666123 0 0 0 0 0 0 0 0 0 0 0 0 0 0 0 0 0 0 TRUE 0 0.243658803192609 0 0 0 1
"83287" "TRINITY_DN196530_c2_g1" 0.209141397838592 0 0 0 0 0 0 0 0 0 0 0 0.672651629328385 0 0 0 0 0 0 0 0 0 0 0 0 0 0 0 0 0 TRUE 0.0348568996397653 0 0.112108604888064 0 0 0.922269794378031
"83288" "TRINITY_DN196530_c3_g1" 0 0 0 0 0.241230035515445 0 0 0 0.878921479749851 0 0 0 0 0 0.00432160595009347 0 0 0 0 0 0 0.0200576523412535 0 0 0 0 0 0 0 0 TRUE 0.0402050059192409 0.146486913291642 0.000720267658348911 0 0.00334294205687558 0.924450221115774
"83289" "TRINITY_DN196530_c3_g2" 0 0 0 0 0 0 0 0 0.975263321678493 0.0454429707611671 0 0 0 0 0 0 0 0 0 0 0 0 0 0 0 0 0 0 0 0 TRUE 0 0.17011771540661 0 0 0 1
"83290" "TRINITY_DN196531_c0_g1" 0 0 0 0 0 0 0.230203013366421 0 0 0 0 0 0 0 0 0 0 0 0.0157829972409275 0 0 0 0 0 0 0 0 0 0 0 TRUE 0 0.0383671688944036 0 0 0.00263049954015458 0.982859697392617
"83291" "TRINITY_DN196531_c1_g1" 0 0 0 0.65901117119815 0 0.0412429822318813 0 0 0 0 0 0 0 0 0 0.178873958169795 0 0.939602720356044 0.250961573533219 0 0.0799753767205959 0.283329168051641 0.468843942974637 0.584000383285773 0.212880566344385 0 0 0 0 0.43189034828618 TRUE 0.116709025571672 0 0.186412779754306 0.107461819105094 0.277851740760978 0.630573104107095
"83292" "TRINITY_DN196531_c1_g2" 0 0 0 0 0 0 0 0 0 0 0 0 0 0 0 0 0 0 0 0 0 0 0 0 0 0 0.301002256032814 0 0 0.197865391353738 TRUE 0 0 0 0.0831446078977587 0 1
"83293" "TRINITY_DN196531_c2_g1" 3.77167433390837 2.00755433613827 0 0.651683180632109 1.85837892508207 2.04997920270779 2.04334450487717 0.951587794814754 2.60880924267552 2.59430967298041 2.86611670153433 3.57603833676208 0 6.31408016748763 0 1.98148736779826 3.25972443557391 3.0686708106651 3.01685284900734 3.06695024392463 3.9835864974389 3.59263642860658 4.35395838889469 6.1768014636942 2.48645695576873 3.05102400302447 3.24488705912353 6.57535771677221 7.6447071288465 4.09389816258555 TRUE 1.7232116630781 2.44003437560738 2.43732713025415 4.51605517102017 4.03179764526106 0.411412703589776
"83294" "TRINITY_DN196532_c10_g1" 0 0 0 1.37684601401632 0.94185751900344 0.750177705593057 0 0 0 0 0 0 0 0 0 0 0 0 0 0 0 0 0 0 0 0 0 0 0 0 TRUE 0.51148020643547 0 0 0 0 1
"83295" "TRINITY_DN196532_c12_g1" 0 0.885183866320351 0 1.16800012451782 1.01149563883783 0.829443681366591 0 0 0.654435540845399 0 0 0 0.0922074380970889 0 0.452068230223811 0.0313951962755343 0 0 0 0 1.08406426478847 1.97158953553006 0.679874147746623 2.87695889606957 0 0 0 0 0 1.33227828305693 TRUE 0.649020551840432 0.1090725901409 0.0959451440994057 0.222046380509488 1.10208114068912 0.755897132511187
"83296" "TRINITY_DN196532_c14_g1" 0.466757615726171 1.67716993881825 0.979659551715824 1.26903314645524 0.303342394487331 0.12300395405482 0 0 0 0 0 0 0 0 0 0.340277404766254 0 0 1.06557231159362 1.00504061670053 3.60880924267552 0.661749599810705 1.38294386956899 0.867896463992655 0 0 0 0 0 0 TRUE 0.803161100209605 0 0.0567129007943757 0 1.43200201739034 0.84988254371125
"83297" "TRINITY_DN196532_c15_g1" 0 0 0 0.333423733725192 1.1036654827657 0.602171790753379 0.214124805352847 0 0 0 0 0 0 0 0 0 0 0 0 0 0 0 0 0 0 0 0 0 0 0 TRUE 0.339876834540711 0.0356874675588079 0 0 0 0.973749705825763
"83298" "TRINITY_DN196532_c17_g1" 0 0.475084882948783 0.0328061450832415 0.484395962502666 0 0 0 1.47871300244172 0 0.0214797274104514 0 0 0.643394453479892 1.02502879449152 0 0 0 0 0 0 0 0 0 0 0 2.74351496805007 0 1.39396527566024 0 1.21350281998392 TRUE 0.165381165089115 0.250032121642029 0.278070541328569 0.891830510615705 0 0.805601002711562
"83299" "TRINITY_DN196532_c18_g1" 0 0 0 0.49364733397521 0 0.345964030342872 0 0 0 1.76934859947786 0 0 0 0.724213686757358 0 0 0 0 0 1.28747229511907 0 2.78555055173926 0 0 0.687060688339892 4.08457456192551 0 7.76024090982065 0 3.08338358771008 TRUE 0.139935227386347 0.29489143324631 0.120702281126226 2.60254329129936 0.678837141143054 0.881426940425104
"83300" "TRINITY_DN196532_c19_g1" 10.1345623686763 9.32899125345639 9.91524451308914 9.3992480127134 9.61989532011735 9.08340486373065 8.21666826578724 8.2850923760807 8.03796967991458 8.1043733558062 8.22842911023914 8.26629931465129 7.23168200136247 9.1628067046991 8.47161831825444 8.19640049165214 8.81078368568811 8.32018679356066 6.71333839565791 7.40792203423388 6.57575100304229 7.16972461321491 6.81768720534242 7.21658096933966 7.05938772750582 7.42712843559793 6.57034148693818 7.80170189304185 8.07748335685951 7.43801000771445 TRUE 9.58022438863054 8.18980535041319 8.36557966586949 7.39567548460962 6.98350070347185 0.19274956542051
"83301" "TRINITY_DN196532_c21_g1" 0 0 0 1.90573597766703 2.32538641465977 2.65809720535137 0 0 0 0 0.159629185821228 0 0.964213777946939 0 0 0 0 0.194087052116302 0 0 0 0 0 0 0 0 0 0 0 0 TRUE 1.1482032662797 0.026604864303538 0.193050138343874 0 0 0.952174190516127
"83302" "TRINITY_DN196532_c21_g2" 0 0 0 0 0.969380764941608 1.09828479572342 0 0 0 0 0 0 0 0 0 0 0 0.323081789503733 0 0 0 0 0 0 0 0 0 0 0 0 TRUE 0.344610926777505 0 0.0538469649172888 0 0 0.960936406296793
"83303" "TRINITY_DN196532_c22_g2" 0 0 0 1.29865831556452 1.64293256935849 1.14925936549962 0 0 0 0 0 0 0 0 0 0.337996463515016 0 0 0.01292617444427 0 0 0 0 0 0 0 0 0 0 0 TRUE 0.681808375070437 0 0.0563327439191693 0 0.00215436240737834 0.978554419223544
"83304" "TRINITY_DN196532_c22_g3" 0 0 0 2.09491164702547 0.532067552289031 0.948600847493356 0 0 0 0 0 0 0 0 0 1.13487805434311 0 0 0 0 0 0 0 0 0 0 0 0 0 0 TRUE 0.595930007801309 0 0.189146342390519 0 0 0.920650772777672
"83305" "TRINITY_DN196532_c23_g1" 0 0 0 0.496717987935177 1.13290581201151 0.86235219953202 0 0 0 0 0 0 0 0 0 0.265436896049098 0 0.124328135002202 0 0 0 0 0 0 0 0 0 0 0 0 TRUE 0.415329333246451 0 0.06496083850855 0 0 0.960897995091763
"83306" "TRINITY_DN196532_c24_g1" 0 0 0.243669080966863 0 0.633198686374004 0.732052073300289 0 0 0.0579700686373299 0.59741198755465 0 0 0.327687364176047 0 0 1.68661257681559 0.577247535593151 0.944858445807539 0 0 0 0.0551956542421246 0 0 0.714575238851626 1.30451104180995 0 0 0 0.277389698810864 TRUE 0.268153306773526 0.109230342698663 0.589400987065388 0.38274599657874 0.00919927570702077 0.673681865724208
"83307" "TRINITY_DN196532_c26_g1" 0 0 0 0 1.01792190799726 0 0 0 0.0114956388378294 0 0 0 0 0 0 1.03562390973072 0 0 0.10701824988212 0 0 0 0 0 1.1414327909293 0 0 0 0 0 TRUE 0.169653651332877 0.00191593980630491 0.17260398495512 0.190238798488216 0.0178363749803534 0.5242690319332
"83308" "TRINITY_DN196532_c27_g1" 0 0 0 1.86789646399265 2.62737337344092 3.83349733685984 0 0 0 0 0 0 0 0 0 0 0 0.681674141792833 0 0 0 0 0 0 0 0 0 0 0 0 TRUE 1.38812786238223 0 0.113612356965472 0 0 0.979538564125769
"83309" "TRINITY_DN196532_c28_g1" 0 0 0 0.495695162624069 1.26243315763135 1.08474462086847 0 0 0 0 0 0 1.03068920407114 0 0 0 0 0 0 0 0 0 0 0 0 0 0 0 0 0 TRUE 0.473812156853981 0 0.171781534011857 0 0 0.909362005846129
"83310" "TRINITY_DN196532_c31_g1" 0 0 0 0.607862902831235 1.64431777833758 0.463622456851893 0 0 0 0 0 0 0 0 0 0 0 0 0 0 0 0 0 0 0 0 0 0 0 0 TRUE 0.452633856336784 0 0 0 0 1
"83311" "TRINITY_DN196532_c32_g1" 0 0 0 1.58351908385149 1.62058641045188 1.24731993497982 0 0 0 0 0 0 0.2904244038653 0 0 0.960511710119024 0 0.986956962524401 0 0 0 0 0 0 0 0 0 0 0 0 TRUE 0.741904238213864 0 0.372982179418121 0 0 0.874315929129858
"83312" "TRINITY_DN196532_c33_g1" 0 0 0 0.168642035558839 1.20539251298968 0.762136169901112 0 0 0 0 0 0 0 0 0 1.22404027421793 0 0 0 0 0 0 0 0 0 0 0 0 0 0 TRUE 0.356028453074939 0 0.204006712369655 0 0 0.856748308591846
"83313" "TRINITY_DN196532_c34_g1" 0 0 0 0.993493221058416 1.02786177535451 0.84799690655495 0 0 0 0 0 0 0 0 0 0 0 0 0 0 0 0 0 0 0 0 0 0 0 0 TRUE 0.478225317161313 0 0 0 0 1
"83314" "TRINITY_DN196532_c4_g1" 0 0 0 1.42706975521079 2.25640685379425 0 0.806530289259566 0 0 0 0 0 0.541019153133559 0 0 0 0 1.24366908096686 0 0 0 0 0 0 0 0 0 0 0 0 TRUE 0.613912768167505 0.134421714876594 0.297448039016737 0 0 0.824132280558996
"83315" "TRINITY_DN196532_c5_g1" 0 0 0 0.619178216059069 0.663572335417523 0.159629185821228 0 0 0 0 0 0 0 0 0 0 0 0 0 0 0 0 0 0 0 0 0 0 0 0 TRUE 0.24039662288297 0 0 0 0 1
"83316" "TRINITY_DN196533_c0_g1" 1.21536797220348 0.0299828662157143 0.793271654498083 0.369606070031838 0 0 0 0 0 0 0 0 0.906890595608518 3.41210404467757 0 0 0 0 0 1.57046293102604 0 0 0 0 0 0 0 1.22342254993494 1.71105432181207 0 TRUE 0.401371427158186 0 0.719832440047681 0.489079478624501 0.261743821837674 0.599839259972766
"83317" "TRINITY_DN196533_c1_g1" 0 0 0 0.513995979367013 0 0.557777671394926 0 0 0.327687364176047 0 0 0 0 0 0 0.289244285156642 0 0 0 0.0922074380970889 0 0 0 0 0 0 0 0 0 0 TRUE 0.178628941793656 0.0546145606960079 0.0482073808594404 0 0.0153679063495148 0.834587488009795
"83318" "TRINITY_DN196533_c2_g1" 0 0 0 0 0 0 0.482332020747376 0 0.675364312749146 0 0 0 0 0 0 0 0 0 1.22032995487956 0 0.761285273361619 0 0 0 0 0 0 0 0 0 TRUE 0 0.192949388916087 0 0 0.330269204706862 0.853945367774038
"83319" "TRINITY_DN196533_c2_g2" 2.69932952567316 0 0 0 0.337996463515016 0 1.91724078377809 3.38487870371017 1.72246602447109 0 1.35049724708413 0.725959234509188 0 0 0 0 0 0 2.83875011833314 4.6961051278772 0.181420640280142 0.217851096811131 2.57216207571412 0 0.759581973233555 2.06419306192749 0.854394677753101 0 0.58880456701555 0 TRUE 0.506220998198029 1.51684033225878 0 0.711162379988283 1.75104817650262 0.609630427772386
"83320" "TRINITY_DN196533_c2_g3" 0 0 0 0 0 0 0 0 2.10030490579569 0 0 0 0 0 0 0 0 0 0 0 1.29454723389551 0 0 0 0 0 0 0 0 0 TRUE 0 0.350050817632614 0 0 0.215757872315919 0.845909606942869
"83321" "TRINITY_DN196534_c0_g1" 0 0 0 0 0 0 0 0 0 0 0 0 2.10634831950515 0 0 0 0.18269229751619 0 0 0 0 0 0 0 0 0 0 0 0 0 TRUE 0 0 0.381506769503556 0 0 1
"83322" "TRINITY_DN196534_c1_g1" 0 0 0 0 0 0 0 0 0 0 0 0 1.72944400683366 0 0 0 2.07004578817293 0 0 0 0 0 0 0 0 0 0 0 0 0 TRUE 0 0 0.633248299167766 0 0 1
"83323" "TRINITY_DN196534_c2_g1" 1.77104041443678 0.602171790753379 0.93432777831537 0.776525151421912 1.27857955045842 1.08270258933025 0.432959407276106 0 0.671746266863223 0 0.610700062134764 0 1.80281359753229 0 2.50665271538924 0.634128557525041 1.54942274574666 2.33913738491959 0.73725410432433 0.539034702970754 0.225274929869569 0 0.180147861158429 0 0.500802053057158 0 1.60454581636871 0 1.98913900736823 0.928275561611935 TRUE 1.07422454578602 0.285900956045682 1.4720258335188 0.837127073067673 0.28028526638718 0.579229897860535
"83324" "TRINITY_DN196534_c3_g1" 2.66562016406638 2.38404980679516 3.00378211262842 3.88498857765124 4.12540313780502 4.43769382246542 2.44307615136267 3.22897256976016 1.58640447489506 1.42974985080022 2.03597574366513 2.15315678806142 3.33771109212829 1.62527048937469 3.02962956756306 3.47651130394043 2.74049587418707 3.92105542122233 3.38003674428854 3.5053828490623 0 3.04194382997017 1.66266125547509 0.285698125958125 1.39451414195596 3.23817541857738 2.02538322147792 2.50385753257743 0.0299828662157143 2.64408700251674 TRUE 3.41692293690194 2.14622259642411 3.02177895806931 1.97266669722019 1.9792871341257 0.332736240013931
"83325" "TRINITY_DN196534_c3_g2" 0 0 0.399444564589458 0.996388746447621 1.14208662961753 1.68257329734758 0 1.95680011805158 0 0.804879608254673 0 1.76085963682191 1.52656966049778 0 0 1.55385196818113 2.34879895961211 0.927517246198476 0 0.856786546288081 0 0 0 0 0 0.319617934200161 1.21971063954878 1.48902906385044 1.09153059312062 1.09491164702547 TRUE 0.703415539667031 0.753756560521359 1.05945630574825 0.869133312957577 0.14279775771468 0.417365502129693
"83326" "TRINITY_DN196534_c5_g1" 0 0 0 0 0 0 0 0 0 0 0 0 3.4877435830197 0 0 1.11835972595306 0 0 0 0 2.59311469648462 0 0 0 0 0 0 0 0 0 TRUE 0 0 0.767683884828792 0 0.432185782747436 0.859256592691202
"83327" "TRINITY_DN196535_c4_g1" 0 0 0 0 1.09895848008817 1.69510298564048 0 0.598365205323645 3.67434765410252 0 0 0 0 0 0 0 0 0 0 0 0 0 0 0 0 0 0 0 0 0.840765337323874 TRUE 0.465676910954775 0.712118809904361 0 0.140127556220646 0 0.787323246223204
"83328" "TRINITY_DN196535_c5_g1" 0 1.30100225603281 0.900721927564115 1.0962618530584 0 1.35501626421955 0.650764559116902 0.745022149037264 1.27738969881086 0.683471892855227 0.979659551715824 1.29395897902869 1.37962096205571 1.75488750216347 1.70973175942069 1.2821432287815 1.64754476970897 1.77273024776718 2.20069266615472 2.13323470635714 0.563646269484064 2.19975085671584 2.28095631383106 2.39149278998072 1.05380644369579 1.25580283660272 1.16735792773851 0.62760683812965 0.966430467306298 1.6667565918848 TRUE 0.775500383479147 0.938377805094129 1.59110974498292 1.1229601842263 1.96162893375392 0.435679699459159
"83329" "TRINITY_DN196535_c6_g1" 0 0 0 0 0 0 3.86789646399265 3.88225175696972 0.58014548442338 1.06350294230616 0 0.884402552983687 0.808179083771471 1.31150311546827 0.777367109450413 3.6674380191387 2.0820212693455 0.413594082409175 0 0.843179890257174 0 2.02431967919541 0.116364756691785 1.29337048420475 1.6140030448649 1.55336050333533 4.9503750932121 2.29836505506124 3.38266725274504 1.1263121303287 TRUE 0 1.7130332001126 1.51001711326392 2.48751384659122 0.712872468391521 0.604432073095627
"83330" "TRINITY_DN196535_c7_g1" 0.835115615258218 0 0 0 0 0 0 0 0 0 0 0 2.44731470025318 0 0 0 0 0 1.82903768866914 0 0 0 0 0 2.906505825626 0 0 0 0 0 TRUE 0.13918593587637 0 0.407885783375529 0.484417637604334 0.304839614778189 0.560342528895532
"83331" "TRINITY_DN196535_c8_g1" 0 0 1.5165194976611 0 0.31034012061215 3.36946648365072 0 0 4.68957872550933 0 0 0 0 0 0 0 0 0 0 0 1.92789645372882 0 0 0 0 0 1.36345145707171 0 0 0 TRUE 0.866054350320662 0.781596454251554 0 0.227241909511952 0.32131607562147 0.616030322204236
"83332" "TRINITY_DN196537_c1_g1" 0 0 0 0 0 0 0 0 0 0 0 0 0 0 0 0 0 0 0 0 0 0 0.769771739249448 0 0 0 0 0 1.84799690655495 0 TRUE 0 0 0 0.307999484425825 0.128295289874908 0.8958640384463
"83333" "TRINITY_DN196537_c3_g1" 0 0 0 0 0 0 0 0 2.67829730860359 0 0 0 0 0 0 0 0 0 0 0 0 0 0 0 0 0 0 0 5.57210142642179 0 TRUE 0 0.446382884767265 0 0.928683571070299 0 0.879834504810715
"83334" "TRINITY_DN196537_c4_g1" 4.96970308801354 0 0 0 0 4.99426291197705 0 3.43295940727611 1.97158953553006 0 0 3.06539997747876 0 0 0 0 0 6.20396459579595 0 0.907659827853289 0 0 0 2.38791392438595 0 1.59931779369823 0.0482361856528476 0 0 0.541019153133559 TRUE 1.66066099999843 1.41165815338082 1.03399409929933 0.364762188747439 0.549262292039873 0.494225983889754
"83335" "TRINITY_DN196537_c5_g1" 0.656267534794289 0 0.325386414659773 1.2066432239834 1.29748491571057 1.03068920407114 0.382943869568991 0 0 0 0.288063200325316 0 0 0 0 0 0 0.700439718141092 0 0 0 0.544979883255804 0 0 0 0 0 0 0.789937868980195 0 TRUE 0.752745215536529 0.111834511649051 0.116739953023515 0.131656311496699 0.090829980542634 0.850194744715049
"83336" "TRINITY_DN196537_c5_g2" 0 3.26138036996032 2.04823618565285 3.53431066500972 4.18491500408245 3.00611846138338 2.59287558236442 0.325386414659773 3.86195536414487 2.97746311123947 2.79659775404831 2.90842865016879 2.33456827566613 1.48026512205446 3.85249829878989 4.80379532153833 3.98468048425219 4.56651075585788 2.68144926531496 3.5933537709803 3.86987140617771 5.022545364569 4.25806659831133 3.81188199621867 0.401630466584741 0 3.24031432933371 1.60644222813161 1.35839626195665 1.43988904761978 TRUE 2.67249344768145 2.57711781277094 3.50371970969315 1.34111205560442 3.87286140026199 0.34838598761454
"83337" "TRINITY_DN196538_c0_g1" 2.49185309632967 0 0 0 0 0 0 0 0 0 0 0 0.831066510605073 0 0 0 0 0 0 0 0 0 0 0 0 0 0 0 0 0 TRUE 0.415308849388279 0 0.138511085100845 0 0 0.916621638748571
"83338" "TRINITY_DN196538_c2_g1" 0 2.80343371146442 1.63226821549951 2.8613599063222 0 4.04692753950057 2.29395897902869 0 0 0 0 0 0 0 0 0 0 0.136191386287144 1.02573756141361 1.97379492965261 0 0 0 0 3.08031656036671 0 1.03139519627553 0 0 0 TRUE 1.89066489546445 0.382326496504782 0.0226985643811907 0.685285292773708 0.499922081844369 0.789725767993195
"83339" "TRINITY_DN196538_c3_g1" 1.13356352574111 1.51146803927587 2.83551990138694 3.83035674741922 3.74092756031863 3.84076533732387 2.90669822344464 2.17376706773671 0 2.95214715961952 2.7482465302667 3.27500704749987 4.57664306286428 5.17412673742093 4.9934026421828 2.39423973490979 4.03685495329737 4.61205755956306 2.85977081620874 4.08839604791895 4.62082097594152 4.74647401244849 4.32718434495514 4.67869167999279 4.05632340364753 3.30275771563804 3.87371478469959 4.27090264916713 4.8522485895654 4.03395152579817 TRUE 2.8154335185776 2.34264433809457 4.29788744837304 4.06498311141931 4.22022297957761 0.218029548868361
"83340" "TRINITY_DN196538_c4_g1" 0.554834395894193 0.142740172116082 2.41602901132623 3.09254574154357 0.987684677566761 0.601221085584946 0 0 0 0 0 0 2.90900499815204 0 0 3.13963320511453 3.51108846592374 1.67038715697383 0 0 0 0 0 0.340277404766254 0 0 0 0 0 0 TRUE 1.29917584733863 0 1.87168563769402 0 0.0567129007943757 0.818894701008191
"83341" "TRINITY_DN196538_c4_g2" 2.01077983875324 0 0.0271540515037266 0 0 0 0 0 1.47352717715676 0 0 0 0 0 1.16735792773851 0 0 0 1.41359408240918 0 0 0 0 0 0 0 0 0 0 0 TRUE 0.339655648376162 0.24558786285946 0.194559654623086 0 0.235599013734863 0.502623808518979
"83342" "TRINITY_DN196538_c5_g1" 0 0.147957881387101 0 0 0.0731347046302154 0 0.432959407276106 0.570462931026041 0 0 1.05102400302447 0 0 0 0 0 0 0 0 0 0 0 0 0 0 0 0 0 0.126972856257766 0.446785562143122 TRUE 0.0368487643362195 0.342407723554436 0 0.0956264030668147 0 0.903276738307881
"83343" "TRINITY_DN196539_c1_g1" 0 0 0 0 0 0 0 2.96698410787883 2.36289064266586 1.50589092972996 0.752748591407134 3.41967371652588 0 0 0 0 0 0 0 6.89985233939406 3.71534429535891 4.42995065740377 4.38494775696091 5.86989607585463 0 4.97351943968502 4.48922178722254 1.43882511317562 0.788268082866837 4.04509343834495 TRUE 0 1.83469799803461 0 2.62248797688249 4.21666518749538 0.7357398692612
"83344" "TRINITY_DN196539_c1_g2" 0 0 0 0 0 0 0 0 0 0 0.784085142734757 0 0 0 0 0 0.486456955768731 0 0 0 0 0 3.54151483946068 0 0 0 0 0 1.62527048937469 0 TRUE 0 0.130680857122459 0.0810761592947885 0.270878414895782 0.590252473243446 0.795580936467347
"83345" "TRINITY_DN196539_c2_g1" 3.62328161376513 4.20061420551345 5.16454495080593 6.49919214233784 6.42974985080022 6.43857564000249 4.48465374773357 2.25035527176305 2.82395311640506 3.16655477955717 2.80240004011484 4.03597574366513 3.89956236015469 4.0590956522222 4.64183500155537 6.38930867290642 4.85269803505504 6.71811499052088 2.64477921926295 2.22897256976016 2.34397626006754 3.2127249609901 1.55875743037376 3.64119918570543 2.02715405150373 1.76085963682191 1.91111630637822 2.42572783804503 2.5933537709803 1.58351908385149 TRUE 5.39265973387084 3.26064878320647 5.09343578540244 2.05028844793011 2.60506827102666 0.396891240612936
"83346" "TRINITY_DN196539_c2_g2" 4.1031618949867 2.15153414134792 4.30451104180995 3.65901117119815 3.73063995591679 3.45457073742698 2.40244932671885 1.54349588342577 2.2910141014173 1.56997709332457 1.47352717715676 1.34482849699744 2.9086207917474 4.12655993801433 3.48259017500071 3.03773362744651 2.93997876494071 3.22481205781355 0.839153387389821 0.913032999952141 0 0.896078055397064 1.13487805434311 0.434027674663597 0.259423152281415 0 0 1.82048534298638 2.67559013963243 1.13356352574111 TRUE 3.56723815711441 1.77088201317345 3.28671589249387 0.981510360106888 0.702861695290956 0.52750771996964
"83347" "TRINITY_DN196539_c3_g1" 2.9547546649217 3.60015079287889 3.79970902340355 3.60656067113819 4.1798294908513 4.31186635917966 3.4494293141032 2.84478735007906 1.96753753607086 1.02786177535451 2.55065444994586 1.88635504352516 1.67762099245359 3.23878685958712 3.06505524747929 3.61823865559545 4.09482721717667 4.64258605919929 1.64293256935849 1.94673086014031 1.62293035092018 1.2147465226824 1.13093086982645 1.11703005301019 2.00324241748868 0.755314904045098 1.24184018356467 0.476122419880152 0.820485342986379 1.54151483946068 TRUE 3.74214516706222 2.28777091151311 3.38951917191523 1.13975335123761 1.44588353765633 0.447981932592347
"83348" "TRINITY_DN196539_c4_g1" 0.51500591643373 0 0.219091058246197 0 0 0 0 1.27857955045842 0 0.0908534304511135 0 0 0 0 0 0 0 0 0 0 0 0 0 0 5.05458803922239 4.50918909972906 5.71940251193326 2.70177082237904 3.32739994609742 5.40101601632971 TRUE 0.122349495779988 0.228238830151589 0 4.45222773928181 0 0.980313881810315
"83349" "TRINITY_DN196539_c4_g3" 0 0 0 0 0.787432464516868 0 0.172487515510134 0 0 0 0 0 0 0 0 0.551885103471725 2.59765035104811 0 0 0 0.204140716780225 0 0 0 0 0 0 0 0.710172748279662 0 TRUE 0.131238744086145 0.028747919251689 0.524922575753306 0.118362124713277 0.0340234527967042 0.851229373970278
"83350" "TRINITY_DN196540_c0_g1" 0 1.36401205355861 0 1.55336050333533 0.684369929013007 1.03913839390696 0 0 0 0 0 0 0.613531652917927 0 0 0 0 0.807354922057604 0 1.45154083301783 1.88401173758352 0 0.851199338593294 0.364012053558615 0 1.02786177535451 0 0 0 0 TRUE 0.773480146635651 0 0.236814429162589 0.171310295892418 0.758460660458877 0.622942686186551
"83351" "TRINITY_DN196540_c1_g1" 0 0 0.599317793698226 0 0 0 0 0 0 0 0 0 0 0 0 1.32308178950373 0 0.0962618530584035 0 0 0.389566811762726 0 0 0 0 0 0 0 0 0 TRUE 0.0998862989497044 0 0.236557273760356 0 0.0649278019604543 0.825820087573038
"83352" "TRINITY_DN196540_c1_g2" 0 0.24731993497982 0 0 0 0.564622052436981 0 0 0 0.291603558030565 0 0 0 0 0 0 0 0.36513259345253 0 0.426533138116673 0 0 0 0 0.562669826102702 0.524063675777211 0 0 0 0 TRUE 0.135323664569467 0.0486005930050941 0.0608554322420883 0.181122250313319 0.0710888563527789 0.564011951012348
"83353" "TRINITY_DN196540_c2_g1" 2.49543934295128 2.20726817311203 2.35162832910278 1.51450103627429 1.21661006874244 1.52205574916096 0.242450073677701 0.573374526445944 1.27142567609293 0.606915941825205 0.997111720675174 0.196607044094818 0.640620928035698 2.7583031771319 1.78617812879877 1.24000896473507 0.782408564927373 1.06143060049775 0.544979883255804 1.10232219119669 1.62199323166612 1.41737997597302 0.259423152281415 0.619178216059069 0 0.454175893185802 1.05588975819628 2.4340276746636 2.51727569320958 0.899948986189672 TRUE 1.88458378322396 0.647980830468629 1.37815839402109 1.22688633424082 0.927546108405353 0.44542507152638
"83354" "TRINITY_DN196540_c3_g1" 0.94335876267781 0.779049552837459 1.34312351940185 1.23817541857738 0.35501626421955 0.773996325111173 0.423309237242387 0.277389698810864 0.0786098346963665 0.356143810225275 0 0 0.308011314552178 2.64177721169212 2.25550073314839 1.48336436071335 1.07792657868507 2.55385196818113 0 0 0 0 0 0 0 0.614474282837701 0 1.14339341869319 0.650764559116902 0 TRUE 0.905453307137537 0.189242096829149 1.7200720278287 0.401438710107965 0 0.78254775238057
"83355" "TRINITY_DN196540_c4_g1" 2.78135971352466 2.65099426933805 3.56730205750552 3.11236652307256 1.94148196386898 2.66083736769628 1.87813676662695 1.298071734934 1.66493787744175 2.28243980500639 1.42814239097833 1.94785314338702 2.63180275492413 3.50436615061227 3.32437859412218 2.77167433390837 1.82903768866914 2.74027998267288 1.40762467556661 0.812292844873271 1.56120392076992 1.36681177312713 1.49978212014731 1.52556778890135 1.56071495447448 1.23388806017428 1.7057567820498 2.13224779829844 2.00683657739666 1.59502618406585 TRUE 2.78572364916768 1.74993028639574 2.8002565841515 1.70574505940992 1.3622138538976 0.321168201879713
"83356" "TRINITY_DN196540_c4_g2" 0 0 0 0 0 0 0 0 0 0 0 0 0 0 0 0.480265122054463 0 0.168642035558839 0 0 0 0 0 0 0.389566811762726 0.635986503745623 0.248534836138679 0.707524790899608 0.593592805864596 0.100304905795685 TRUE 0 0 0.10815119293555 0.445918442367819 0 0.93936604619823
"83357" "TRINITY_DN196540_c4_g3" 1.72465027173297 0 0 0.725086724630227 0.962734090595803 1.37684601401632 0 0 0.827006009638977 0.829443681366591 0 0.441483479582645 2.72574115650395 0 0 2.24610400988392 0 2.0871233436512 0 0 0 0 0 0.377401430785794 0.701327257412941 0 0 1.87263179113525 0 0 TRUE 0.79821951682922 0.349655528431369 1.17649475167318 0.428993174758032 0.062900238464299 0.651556359229209
"83358" "TRINITY_DN196541_c0_g1" 0.532067552289031 0 0 0.780730036476377 0 0 0 0 0 0 0 0 0 0 0 0 0 0 0 0 0 0 0 0 0 0 0 0 0 0 TRUE 0.218799598127568 0 0 0 0 1
"83359" "TRINITY_DN196541_c1_g1" 0 0 0 0.84799690655495 1.74286855102444 0 0 1.66902676550963 0.684369929013007 0 1.83228243570098 0 0 0 0 0 2.12532047371441 0 0 0.551885103471725 0 0 0 0 0 0 1.36737106564853 0 0 0 TRUE 0.431810909596565 0.697613188370602 0.354220078952402 0.227895177608088 0.0919808505786208 0.603681870135398
"83360" "TRINITY_DN196541_c2_g1" 1.91494715047958 0 0.29983076182237 0.3928669162308 0 0 0 0 0 0 0 0 0 0.779890039340047 0.210388864445403 0.612588406698718 0 0.01292617444427 0 0 0 0 0 0 0 0 0 0 0 0 TRUE 0.434607471422125 0 0.26929891415474 0 0 0.845090724468255
"83361" "TRINITY_DN196541_c3_g1" 0 0 0 0 0 0 0 0 4.2628089671208 4.04605444879316 2.0447438212244 4.5414528879828 0 0 1.15380533607904 0.711054321812066 0 1.2190910582462 0 0 5.1889547270989 2.99837605443825 2.33856703700115 5.45252954467793 0 0 3.61541629726287 5.3915615273865 4.29491477142098 3.78335187967405 TRUE 0 2.48251002085353 0.513991786022883 2.8475407459574 2.66307122720271 0.503117467053465
"83362" "TRINITY_DN196541_c4_g1" 0 0 0 0 1.90226656908307 0 0 0 0 0 0 0 0 0 0 0 0.279768421593595 0 0 0 0 0 1.32481060342048 0 0 0 0 0 0 0 TRUE 0.317044428180512 0 0.0466280702655992 0 0.220801767236747 0.789122742956641
"83363" "TRINITY_DN196542_c3_g3" 0 0 0 2.22989550083389 0.648005179810493 1.08338358771008 0 0 0.7982579326445 0 0 0 0.429749850800216 0 0 0.397255345594427 0 0.592636428606577 0 0 0 0 0 0 0 0 1.01435529297707 0 0 0 TRUE 0.660214044725745 0.133042988774083 0.236606937500203 0.169059215496178 0 0.796009663050168
"83364" "TRINITY_DN196543_c14_g1" 0 0 0 0.269033146455237 1.71808758396052 0.12300395405482 0 0 0 0 0 0 0 0 0 0 0 0 0 0 0 0 0 0 0 0 0 0 0 0 TRUE 0.351687447411762 0 0 0 0 1
"83365" "TRINITY_DN196543_c4_g1" 0 0.070389327891398 0 0 0.903038270112912 0 0 0.116364756691785 0 0 0 0.166072675946706 0 0 0 1.36960607003184 0 0 0 0.449957483628003 0 0 0 0 0 0 0 0 0 0 TRUE 0.162237933000718 0.0470729054397484 0.22826767833864 0 0.0749929139380006 0.688628987634534
"83366" "TRINITY_DN196543_c5_g1" 0 0 0 0.168642035558839 1.62058641045188 0 0 0 0 0 0 0 0 0 0 0 0 0 0 0 0 0 0 0 0 0 0 0 0 0 TRUE 0.298204741001786 0 0 0 0 1
"83367" "TRINITY_DN196543_c5_g2" 7.16729770713168 5.85706036150608 4.19195737970836 4.35550967403436 4.86408707206525 5.73197064254942 6.8469570901838 5.79722054492389 7.19214483815997 7.0977793259229 5.54185552504452 6.00602867174334 4.57924050057297 3.73779490541058 4.35938060482697 4.01033228328482 0.295135249000818 4.86061523826439 5.79410389855975 4.85932356906437 6.24665510292046 6.02341061555176 4.62011716502868 5.08746284125034 5.60709354436642 5.53828982985849 5.26333493599651 5.84924870276441 4.0916152161104 4.62269612816767 TRUE 5.36131380616586 6.41366433266307 3.64041646356009 5.16204639287732 5.43851219872923 0.235916948385368
"83368" "TRINITY_DN196543_c6_g1" 8.6101389837055 7.3805995917954 7.87441583558129 6.64398602648584 8.29176929931869 7.56753784232343 7.50579567823345 7.11778853226271 8.11664546599076 7.66348694611023 7.83454057578076 7.6292546077328 6.34662010307211 6.18052583466882 7.49515149158707 5.70260213929171 8.71965919396422 6.39959836912011 6.64459177668686 6.44804194841604 6.99640004570664 6.5797383119402 7.03966482888484 6.98608094360183 6.31117611791306 6.69161791026568 5.84325527995964 6.36709144649059 6.85989502692444 6.41117198899955 TRUE 7.72807459653502 7.64458530101845 6.80735952195067 6.41403462842549 6.7824196425394 0.105585785030772
"83369" "TRINITY_DN196543_c7_g1" 0 0 0 0 0 0 0 0 2.66448284036468 0 0 0 0 0 0 0 0 0 0 0 4.62023449069385 0 0 0 0 0 6.10502848426471 0 0 0 TRUE 0 0.444080473394114 0 1.01750474737745 0.770039081782308 0.701691918807816
"83370" "TRINITY_DN196543_c8_g1" 0 0 0 0.283329168051641 0.890641243963444 0.133563525741106 0 0 0 0 0 0 0.398350370345965 0 0 0 0 0 0 0 0 0 0 0 0 0 0 0 0 0 TRUE 0.217922322959365 0 0.0663917283909941 0 0 0.923835558136724
"83371" "TRINITY_DN196544_c1_g1" 0 0 0 0 0 0 0 0.715454127115718 0 0 0.776525151421912 0.377401430785794 0 0 0 0.440420720756767 0.352758525040637 0.29983076182237 0 0 0 0 0 0 0 0 0 0 1.49876146567185 0 TRUE 0 0.311563451553904 0.182168334603296 0.249793577611975 0 0.653391700742748
"83372" "TRINITY_DN196544_c4_g1" 0 0 0 3.120020095616 3.3819754785573 0 0.928275561611935 0 2.14437273429198 0.137503523749935 0 0.755314904045098 0 0 1.64293256935849 3.15785216914174 0 0 0.230203013366421 0 0 0 0 0 0 0 1.25580283660272 0 0 0 TRUE 1.08366592902888 0.660911120616491 0.800130789750037 0.20930047276712 0.0383671688944036 0.605803433914524
"83373" "TRINITY_DN196544_c5_g1" 2.29689785770008 4.56577993814244 2.65969626580899 3.96134550403326 4.03623956281936 4.01863417413905 0 0 0 0 0 0 2.86572090042324 2.84959901115145 2.05588975819628 4.20077112252915 4.46251045227665 4.61794491742059 0 0 0 0 0 0 0 0 0 0 0 0 TRUE 3.58976555044053 0 3.50873936033289 0 0 0.755642860861602
"83374" "TRINITY_DN196544_c6_g1" 1.790772037862 0.948600847493356 0.432959407276106 2.86255057629973 0 2.29601682253322 0 0 0 0 0 0 2.41521782488884 0 2.67559013963243 4.76282715399948 1.38956681176273 0.0172092900322231 0 0 0 0.496717987935177 1.43616183931445 0 0 0 0 0 0 0 TRUE 1.38848328191074 0 1.87673520338595 0 0.322146637874938 0.772126893993968
"83375" "TRINITY_DN196544_c6_g2" 2.34766565630097 2.56754544764375 3.12101540096137 1.86036693013812 0 2.5786972376487 0 0 1.08133962745194 0 0 0.0271540515037266 0.804879608254673 1.45101324294397 4.69030534100738 4.9566607474249 2.70553562852121 6.34787821849582 0.368489000645104 0.14535138557262 2.10198617278574 1.79618241072 2.66493787744175 1.68661257681559 0 0 0 0.543000877402426 0 0 TRUE 2.07921511211548 0.184748946492611 3.49271213110799 0.0905001462337376 1.46059323733013 0.726927291817654
"83376" "TRINITY_DN196545_c1_g1" 0 0 0 0 0 0 0 0 0 0 0 0 0 0 0 0 0.24000896473507 0 0 0 0 0 0 0 0.561692721398309 0 0 0.683471892855227 0.600269753509005 0 TRUE 0 0 0.0400014941225117 0.30757239462709 0 0.967486114796639
"83377" "TRINITY_DN196545_c3_g1" 0.909965066757969 2.47638168756724 2.02431967919541 0.713695814843359 1.73811928878258 3.34354995273888 1.87066062667928 1.99276843076892 2.92827556161193 2.76362403232193 3.16382072649042 2.95791459863299 0 0 0 0 1.33456827566613 0 0.871055075086629 0 0.24000896473507 0.448900951145128 2.11703005301019 0.306845500314283 0 0 1.43776039353993 0.792438930064638 0 0 TRUE 1.86767191498091 2.61284399608425 0.222428045944355 0.371699887267428 0.66397342404855 0.700922320953174
"83378" "TRINITY_DN196545_c5_g1" 0 0 0 0 0 0 0 0 0 0 0 0 0 1.40490312214513 0 0 0 0.293958979028694 0 0 0 0 0 0 0 0 0 0 0 0 TRUE 0 0 0.283143683528971 0 0 1
"83379" "TRINITY_DN196545_c5_g4" 0 0 0 0 0 0 0 0 0.0648828515848544 0 0 0 0 0 0 0 0.714575238851626 0 0 0 0 0 0 0 0 0 0 0 0 0 TRUE 0 0.0108138085974757 0.119095873141938 0 0 0.977300202953742
"83380" "TRINITY_DN196546_c0_g1" 0 0 0 0 0 0 3.31397137105902 0.235114320376357 0 0 1.69019357782485 2.78177934559303 0 0 0 0 0 0 4.68655655308722 2.6724253419715 0 1.98039095606147 1.30451104180995 2.12101540096137 3.59955584254637 1.47300756791617 2.87676249078156 0 0 0 TRUE 0 1.33684310247554 0 1.32488765020735 2.12748321564859 0.687220710708235
"83381" "TRINITY_DN196546_c1_g1" 0 1.61588707391606 0 1.23572705983806 1.03562390973072 2.32308178950373 0.197865391353738 0 2.59979385212224 2.66448284036468 1.34539637539127 2.68818035858693 1.42169458118029 0 0 1.33856703700115 0 0 3.45641191639816 0.0313951962755343 0.754459973625479 3.57094860517333 0 0 6.76732374542585 6.62924003395155 8.00992376773445 5.96326602795209 5.74106243574909 8.05936609432732 TRUE 1.03505330549809 1.58261980296981 0.460043603030241 6.86169701752339 1.30220261524542 0.840421425065908
"83382" "TRINITY_DN196547_c0_g1" 0.564622052436981 0.889862881365179 1.35501626421955 0.0813396274519388 0.553851968181126 0 0.238786859587116 0.716332480287987 0.766383141001298 1.02147972741045 0.257010618206024 0 0 0 0.246104009883917 0 1.29924465779607 0.22404027421793 0 0.524063675777211 0.422233000683048 0.473007567916174 0.77568270173906 1.18014786115843 0 0.158337027167101 0 0 0 0 TRUE 0.574115465609129 0.49999880441548 0.294898156982987 0.0263895045278501 0.562522467878987 0.397416975896521
"83383" "TRINITY_DN196547_c1_g1" 0 0 0 0 1.11835972595306 0 0 0 0 0 1.44890095114513 0 0 0 0 0 2.25035527176305 0 0 0 0 0 0 0 0 0 0 0 1.12498976997866 0 TRUE 0.186393287658843 0.241483491857521 0.375059211960508 0.187498294996444 0 0.589814717990713
"83384" "TRINITY_DN196547_c2_g1" 4.87494447318788 5.02737525250397 5.3215673760354 0 4.39609097039437 3.59860341139054 3.56803210477128 3.57712666130705 4.53959310553091 3.72585019962716 3.37058279672771 3.61081815610945 0 1.3305584000308 1.7945198406243 0 1.47196778766152 0 2.08983709011962 1.04544297076117 0 1.00216242115062 0 0 0 0 0 0 0 0 TRUE 3.86976358058536 3.73200050401226 0.766174338052769 0 0.689573747005235 0.664853647965909
"83385" "TRINITY_DN196547_c2_g2" 0 0 0 0 0 0 0 0 0 0 0 0 1.36232961017157 0 0.227741075839128 0 0 0 0 0 0 0 0 0 0 0 0 0 0 0 TRUE 0 0 0.265011781001783 0 0 1
"83386" "TRINITY_DN196548_c1_g1" 0 0 0 0 0 0 0 0 0 0 0 0 0 0 0 0 0 0 0 0 0 2.23327453899093 0 0 0 6.36716135636102 0 3.69643902065575 0.958285900923258 6.85781930472638 TRUE 0 0 0 2.9799509304444 0.372212423165156 0.968773611390503
"83387" "TRINITY_DN196548_c2_g1" 0 0 0.692427198089708 0 0 0 0 0 0.810648747782646 0.621993231666123 0.507921464957328 0 0 0 0 0 0 0 0 0 0 0 0 0 0 1.31208426151475 0 0 0 0 TRUE 0.115404533014951 0.32342724073435 0 0.218680710252459 0 0.741761669093749
"83388" "TRINITY_DN196548_c2_g4" 1.77273024776718 0 0.713695814843359 0 0.232660756790275 0 0 0 0 0.16349873228288 0 0 0 0 0 0 0 0 0 0 0 0 0 0 3.67299099382775 0.60502015306241 0 0 0.905350899580958 0 TRUE 0.453181136566802 0.0272497887138133 0 0.863893674411853 0 0.860969312685471
"83389" "TRINITY_DN196548_c3_g1" 0 0 0 0 0 0 0 0 0 0 0 0 0 0 0 0 0 0.112366523072563 0 0 0 0 0 0 0 0.0482361856528476 0 0 0 0 TRUE 0 0 0.0187277538454272 0.00803936427547461 0 0.892681146630972
"83390" "TRINITY_DN196549_c1_g1" 0 0 0 0 0 0 0 2.04858495757305 0 0 0 0.176322772640463 0 0 0 0 0 0 0 0 0 0 0 0 0 0 0 0 0 0 TRUE 0 0.370817955035585 0 0 0 1
"83391" "TRINITY_DN196549_c3_g1" 0 0 0 0 0 0 0.806530289259566 0 0 0 0 0 0 0 0 0 0 0 0.236339539168374 2.07004578817293 2.59215800212536 3.09119205151613 2.65306001710456 0 0 0 0.134878054343112 0.10969486482593 0.070389327891398 1.02361021518265 TRUE 0 0.134421714876594 0 0.223095410373848 1.77379923301456 0.94961138800319
"83392" "TRINITY_DN196549_c3_g2" 0 1.06970216663007 0 0 0 0 1.94897455427977 1.94822704387917 0 0 1.06557231159362 0 0 0 4.31505896631662 0 0 0 3.10467213128256 3.03509599789673 2.83814500331236 2.43376068196535 2.86096279785812 0.460480470040011 0.60502015306241 1.77146305836565 1.70132725741294 0.93432777831537 1.33227828305693 0 TRUE 0.178283694438345 0.82712898495876 0.719176494386104 1.05740275503555 2.45551951372585 0.716761370326321
"83393" "TRINITY_DN196549_c3_g3" 0 0 0 0 0 0.380729448503549 0.252173413202027 1.11769504266975 0.0257375614136083 0.880489626687819 1.17759892932773 0 0.325386414659773 0 0.424384671538097 0.140124223909071 0 0 1.86552295913996 1.35727047567956 0.473007567916174 1.11169907219742 1.28569812595813 0.879705766282288 2.05102400302447 1.97085365434048 1.8073549220576 0.58111017522555 1.04753838876336 1.49569516262407 TRUE 0.0634549080839247 0.575615762216824 0.148315885017823 1.49226271767259 1.16215066119559 0.673392427247201
"83394" "TRINITY_DN196549_c3_g4" 0 0 0 0 0 0 1.35895882583233 0 0 0.50182126542091 0 1.70177082237904 0 0 0 0 0 0 0 0 0 0 0 0 3.63075491923525 3.23618644371103 4.54460902638193 4.79337571126475 3.74243744537627 3.34141652447872 TRUE 0 0.593758485605381 0 3.88146334507466 0 0.961756789075516
"83395" "TRINITY_DN196549_c3_g5" 0 0.205392512989685 0 0 0 0 2.86155841957203 2.93111569975779 0.427606172781899 1.72683121703249 3.11069731654493 1.06626144226872 0 0 0 0 0.685267406516842 0 3.15752883990666 1.97306017280408 0 0 0 0 0 0 0 0 0.783247097378116 1.20100646605609 TRUE 0.0342320854982808 2.02067837799298 0.114211234419474 0.330708927239035 0.855098168785124 0.834925435131945
"83396" "TRINITY_DN196549_c4_g1" 0 0 0 0 0 0 0 0 0 0 0 0 0 0 0 0 0 0 2.70487196445635 2.07004578817293 0 0 1.09356017616234 0.58111017522555 0 0 0 0 0 0 TRUE 0 0 0 0 1.07493135066953 1
"83397" "TRINITY_DN196549_c5_g1" 0.885964756753971 0 3.71775866462006 0 0 0 0 0 2.93640237772506 0 0 0 0 0 0 0 0 0 0 0 0 0 0 0 0 0 0 0 0 0 TRUE 0.767287236895672 0.489400396287511 0 0 0 0.840541985858011
"83398" "TRINITY_DN196550_c0_g1" 0 0 0 0 0 0 0.889862881365179 0 0 0.20163386116965 0.639695233399582 0 0.364012053558615 0 0.381837083906047 0.396159489073155 0.347098670622268 0 2.86730345375992 0 0.665392771041891 0.0690146779151805 3.30873947034459 2.11536623660978 5.01716473971984 0 4.87543605525645 3.08474462086847 4.43476164991009 3.67964899050217 TRUE 0 0.288531995989069 0.248184549526681 3.51529267604284 1.50430276827856 0.854847127829205
"83399" "TRINITY_DN196550_c1_g1" 0 0 0 0 0 0 0 0 0 0 0 0 0 0 0.405992359675837 0 0 0 0.448900951145128 0 2.26723614181241 0.984042426097024 0 0 0 0 0 0 0 0 TRUE 0 0 0.0676653932793061 0 0.616696586509094 0.972569414701022
"83400" "TRINITY_DN196550_c2_g1" 0 0 0 0 0 0 0 0 0 0 0 0 1.4070807754505 0 0 2.04544297076117 0 0 0 0 0 0.190298791626595 0 0 0 0 0 0 0 0 TRUE 0 0 0.575420624368611 0 0.0317164652710991 0.986220312616575
"83401" "TRINITY_DN196550_c3_g1" 0 0 0 0 0 0 1.04124298223188 0 0 0 0.506906554580693 0 0 0.00575926928868495 0 0 0 0 2.36569253719753 2.11303366529989 0 0.0214797274104514 3.38556908753006 0 4.55003872929254 4.36758074445725 3.60074549796208 0.789103217501381 0 3.61976513077401 TRUE 0 0.258024922802096 0.000959878214780825 2.82120555333121 1.31429583623966 0.860584366548651
"83402" "TRINITY_DN196550_c4_g1" 0 0 0 0 0 0 0 0 0 0 0 0 0 0 0 0 0 0 0 0 0 0.869476633965402 0 0 0 1.906505825626 0 1.57966289701601 0.496717987935177 0 TRUE 0 0 0 0.663814451762865 0.144912772327567 0.945424217587186
"83403" "TRINITY_DN196550_c5_g1" 0 0 0 0 0 0 0 0 1.61258840669872 0 0 0 0.414676780426886 0 0 0 0 0 0 0 0 0 0 0 4.98995642407731 3.37267355846876 4.52656966049778 6.60261721822948 5.10693452559571 4.17256752078069 TRUE 0 0.268764734449786 0.0691127967378144 4.79521981794162 0 0.982384669315711
```
