## Supplementary material for "Atlas of tissue-specific and tissue-preferential gene expression in ecologically and economically significant conifer *Pinus sylvestris*": Tables supplementary files: Table S6. Filtered TMM_Tau_final_matrix.txt (part 24 of 54)

```
"83404" "TRINITY_DN196550_c6_g1" 0 0 0 1.38460245765075 0 0 0 0.881273061429249 0 3.01256867350306 0.636914580355878 2.63110428236588 0 0 0 1.12167855658825 0 0 0 0 0 2.41332328089906 0 1.64570165857883 0 2.33913738491959 0 2.20882936257385 1.53156860881496 1.5053828490623 TRUE 0.230767076275126 1.19364343294234 0.186946426098042 1.26415303422845 0.67650415657965 0.547550607017388
"83405" "TRINITY_DN196550_c7_g1" 0 0 0 0 0 0.32883646422954 0 0 0 0 0 0 0 0 0 0 0 0 0 1.11303366529989 0 0 0 0 0 0 0 0 0 0 TRUE 0.05480607737159 0 0 0 0.185505610883315 0.926139596114341
"83406" "TRINITY_DN196551_c0_g1" 0 2.88596475675397 0 1.66357233541752 1.81270357656028 1.82130203988953 1.78114985171021 1.91876784932515 0.573374526445944 1.33856703700115 2 0.892196710465485 1.65306001710456 0 0 0.120351940365222 0.586884812852185 0.773152397014052 2.11303366529989 1.20414071678023 1.53804145333366 1.43935717847426 1.99095486039699 0.399444564589458 2.28983446517751 2.18586654531133 2.33170521649889 0 0 0.825378603892931 TRUE 1.36392378477022 1.41734266249132 0.522241527889337 1.27213080514678 1.44749540647908 0.20973172698566
"83407" "TRINITY_DN196551_c0_g2" 1.16349873228288 1.08065766334523 1.07860983469637 1.44625622988956 0.897627674279551 0.175045486110914 1.5165194976611 1.35670725293538 0 0.859174455866435 2.61164454337366 1.52306006179525 2.08746284125034 1.03913839390696 0.777367109450413 0 0 0.149259365499623 0.626672752605993 0.438292851579147 0 1.58111017522555 0.336854639125465 0 0.58014548442338 1.77568270173906 2.62947319678695 2.1414327909293 2.63389614591908 1.90226656908307 TRUE 0.973615936767417 1.31118430193864 0.675537951684556 1.94381614814681 0.497155069756026 0.555321466044649
"83408" "TRINITY_DN196551_c0_g3" 0 0 0 0 0 0 0 0.812292844873271 0 0 0.126972856257766 0 0.414676780426886 0 0 0 0 0 0 0 0 0 0 0 0 0 0 0 0 0 TRUE 0 0.156544283521839 0.0691127967378144 0 0 0.889627402574281
"83409" "TRINITY_DN196552_c0_g1" 0 0 0 0 0 0 0 0 0 0 0 0 0 0 0 0 0 0 0 0 0 0.92523990548741 0 0 0 0 0.839959587489532 0 1.34369206917902 2.38901605968851 TRUE 0 0 0 0.76211128605951 0.154206650914568 0.949414654481797
"83410" "TRINITY_DN196552_c0_g2" 0 0 0 0 0 0 0 2.09895848008817 0 0 0 0 0 0 0 0 0 0 0.0894981508391026 0 0 0 0 0 0 0 0 0 0 0 TRUE 0 0.349826413348028 0 0 0.0149163584731838 0.989340171364973
"83411" "TRINITY_DN196552_c1_g1" 0 0 0 0 0 0 4.55477301375787 2.73941609340103 0 0 0 1.64800517981049 0 0 1.53356334821451 1.7663831410013 0 2.76383645889095 0 0 0.447843644362086 2.76383645889095 2.40653667020517 0.599317793698226 1.0264459803038 0.295135249000818 1.2424500736777 0 2.11136523092765 2.57893871309339 TRUE 0 1.4903657144949 1.01063049135113 1.20905587450056 1.03625576119274 0.453835039383622
"83412" "TRINITY_DN196552_c1_g2" 0 0 3.09794783553483 0 0 1.02361021518265 0 0 0 0 0 0 0.258217389536018 4.15258906928713 0 2.26002565596146 2.32969768903328 0.608809242675524 0 0 0 0 0 0 0 0 0 0 0 0 TRUE 0.686926341786246 0 1.6015565077489 0 0 0.892772072283642
"83413" "TRINITY_DN196552_c1_g4" 0 0 0 0 0 0 1.99313087142926 3.77989003934005 0 0.620117165028684 0.284514133244245 0 0 0 0 0 0 0 1.14404636961671 0 0 1.0703893278914 0 1.81803247465809 0 0 0 0 0 0 TRUE 0 1.11294203484037 0 0 0.672078028694367 0.849031214642108
"83414" "TRINITY_DN196553_c11_g1" 0 0.220329954879556 0 0 0 0 0 0 0 0 0 0.291603558030565 0 0 0 0 0 0 0 0 0 0 0 0 0 0 0 0 0 0 TRUE 0.0367216591465926 0.0486005930050941 0 0 0 0.811104881257603
"83415" "TRINITY_DN196553_c2_g1" 0 0 0 0 0 0 0 0 0 0 0 0 1.08474462086847 0 0 0 0 0 0 0 0 0 0 0.366252263699564 0 0 0 0 0 0 TRUE 0 0 0.180790770144745 0 0.0610420439499273 0.915590209747633
"83416" "TRINITY_DN196553_c4_g1" 0 0 0 0 0.652601217596519 0 0 0.0894981508391026 0 0 0.375178479589612 0 0 0 0 0 0 0 0 0 0 0 0 0 0 0 0 0 0 0 TRUE 0.10876686959942 0.0774461050714525 0 0 0 0.821990590157001
"83417" "TRINITY_DN196553_c7_g1" 0 0 0 0 0 0 0 0 0 0 0 0 0 0 0 0 0 0 0 0 0 0 0 0 0 0 0 0.217851096811131 0 0.119024103142275 TRUE 0 0 0 0.056145866658901 0 1
"83418" "TRINITY_DN196553_c9_g1" 0 0 0 0 0 0 1.33399611819645 0 0 0 0 0.598365205323645 0 0.432959407276106 0 0.683471892855227 0 0 0 0 0 0.629473196786948 0 0 0 0 0 0 0 0 TRUE 0 0.322060220586683 0.186071883355222 0 0.104912199464491 0.774122924674118
"83419" "TRINITY_DN196554_c4_g1" 0 0 0 0.302172799740752 0.551885103471725 0 0 1.06143060049775 1.13158948432814 0.678071905112638 0 0 0 0 0 0 0 0 0.217851096811131 1.54399071966485 0 3.06315775866032 3.09000652990382 2.76447355099267 1.69643902065575 0 0.995665409736109 0.415758666522498 1.05935527761642 0.843179890257174 TRUE 0.142342983868746 0.47851533165642 0 0.835066377464659 1.77991327600546 0.795506231593309
"83420" "TRINITY_DN196554_c5_g1" 5.28140152137691 3.70476132409119 4.04884648119216 3.51525829027167 3.86374026441626 3.72977027309887 3.92371967874939 3.69265037003553 5.60617569580812 4.39773452119544 3.98577364213051 4.60513871287189 3.09609314639378 1.38128337250378 2.59215800212536 2.48928602262588 4.93201391247712 2.84759610226264 3.39314158449263 3.30100225603281 4.08168048865633 3.35304093573761 3.76934859947786 3.84829743671766 1.93922657772821 0.84799690655495 1.28747229511907 1.69643902065575 2.298071734934 2.50690655458069 TRUE 4.02396302574118 4.36853210346515 2.88973842639809 1.76268551492878 3.62441855018582 0.296056133621131
"83421" "TRINITY_DN196554_c5_g2" 2.36289064266586 0 0 0 0.945607703181372 2.31701457402145 0 0 0 0 0 0 0 0 0 0 1.93168305705981 0 0 0 0 0 0 0 0 0 0 0 0.806530289259566 2.41467678042689 TRUE 0.93758548664478 0 0.321947176176634 0.536867844947742 0 0.771003542248262
"83422" "TRINITY_DN196555_c0_g1" 0 0 0 0 0 0 0 0.618238655595455 0 0 0 0 0 0 0 0 0 0 0 4.17720025161196 0 0 0 0 0 2.18237448827581 0 0 0 0 TRUE 0 0.103039775932576 0 0.363729081379301 0.696200041935327 0.832386947286611
"83423" "TRINITY_DN196555_c1_g1" 0 0 0 0 0 0 0 0 0 0 0 0 0 0 0 0 0 0 0 0 0.481298941547565 0.780730036476377 1.40762467556661 1.53754457196457 0 0 0 0 0 0 TRUE 0 0 0 0 0.701199704259188 1
"83424" "TRINITY_DN196555_c5_g1" 0 0 0 0.524063675777211 0 0 0 0 2.98148736779826 1.80776706176642 0 1.30801131455218 0 0 1.59645813955899 2.11036324336042 0 1.81147103052984 0 0 0 1.4276061727819 0 2.72639529165045 0 0 1.33799646351502 0.785759774427011 0 2.21007709890321 TRUE 0.0873439459628684 1.01621095735281 0.91971540224154 0.722305556140873 0.692333577405392 0.404233327679544
"83425" "TRINITY_DN196555_c6_g1" 0 0.72159139877538 0 0 1.11503324294624 1.00432160595009 0 0 0 0 0 0.211635253327149 0 0 0 0 0 0 0 0 0 0 1.21847121074326 0.136191386287144 0 0 0.196607044094818 0 0 0 TRUE 0.473491041278619 0.0352725422211916 0 0.0327678406824696 0.225777099505068 0.84486639830856
"83426" "TRINITY_DN196555_c7_g1" 0 2.92086492870989 0 3.86809407991528 3.35360559133812 3.4756037446846 2.30392683648069 1.80033047292464 0 2.22681676504987 2.76617108910985 1.66357233541752 0 0.843983844048327 0 3.46034940530761 2.6177686458044 4.09398264682069 1.48800077083407 1.43295940727611 0 0.35501626421955 1.73422186622078 0.630405471482323 1.62620548295304 0.538041453333664 0 0 1.24427819857814 1.29865831556452 TRUE 2.26969472410798 1.79346958316376 1.83601409033017 0.78453057507156 0.940100630005471 0.410260461274677
"83427" "TRINITY_DN196555_c8_g1" 0 0 0 0.464668267003444 0 1.04823618565285 0 0.257010618206024 0 0.556797246592743 0.585923976958601 0.410341104614087 0 0 0 0.993493221058416 0 0 0 1.8015725694636 0 0 0.701327257412941 0.57918014812715 0 1.84879818124419 0 2.26963165094044 1.7561693281393 0.84799690655495 TRUE 0.252150742109382 0.301678824395243 0.165582203509736 1.12043267781315 0.513679995833948 0.72486259320483
"83428" "TRINITY_DN196555_c9_g1" 0 0 0 0.851998837112446 0.874993638932967 0.117695042669755 0 0 0 0 0 0 0 0 0 0 0 0 0.586884812852185 5.28143861580491 0 2.28332916805164 2.89859534152415 0 1.33399611819645 1.80446664273278 0 1.37851162325373 1.600269753509 0 TRUE 0.307447919785861 0 0 1.01954068961533 1.84170798970548 0.819869841362121
"83429" "TRINITY_DN196555_c9_g3" 0 0 0 0 0 0 1.57918014812715 0.102993993323326 0 0 1.38791392438595 0 0 0 0 0 0.794103898559748 0 6.10787614379452 0.255802836602718 1.73768676140986 0.842375488206288 3.85359650620251 2.7723079749584 2.02786177535451 0 0 2.34738219131511 2.59526494203758 2.5528688710113 TRUE 0 0.511681344306071 0.132350649759958 1.58722962995308 2.59494095186238 0.785037341368236
"83430" "TRINITY_DN196555_c9_g4" 0 0 0 0 0 0 0 0 0 0 0 0 0 0 0 0 0 0 0 1.41521782488884 0 0 0.347098670622268 0 0 0 0 0 0 0 TRUE 0 0 0 0 0.293719415918518 1
"83431" "TRINITY_DN196555_c9_g5" 0 0 0 0 0 0 0 0 0 0.805705184838511 0 0 0 0 0 0 0 0 0 5.07578931563399 0 2.23388806017428 0.702214251010441 0 0 1.41521782488884 0 0.178873958169795 0 0 TRUE 0 0.134284197473085 0 0.265681963843106 1.33531527113645 0.925117653867654
"83432" "TRINITY_DN196557_c3_g1" 0 0 0 0 0 0 0 0.608809242675524 0.697773819555186 0 0 0.711054321812066 0 0 0 0 1.48439596250267 0 0 0 0 0 0 0 0 0 0 0 0 0.425459304765355 TRUE 0 0.336272897340463 0.247399327083778 0.0709098841275592 0 0.76335499104388
"83433" "TRINITY_DN196557_c3_g3" 0 0 0 0 0 0 0 0 3.78732797818397 0.00863030514344006 0.606915941825205 0.471967787661516 0 0 0 0 0.430820496519772 0 0 0 0 1.22712493444993 0 1.00072116724365 0 0 0.484395962502666 0 0 0.16478627814334 TRUE 0 0.812473668802355 0.0718034160866286 0.108197040107668 0.371307683615597 0.830361228622165
"83434" "TRINITY_DN196558_c4_g1" 0 0 0 0 0.197865391353738 0 0 0 0 0 0 0 0 0 0 0 0 0 0.187767747046025 0 0 0 0 0 0 0 0 0 0 0 TRUE 0.032977565225623 0 0 0 0.0312946245076708 0.762758224465921
"83435" "TRINITY_DN196558_c5_g1" 0 0 0 0 1.58303762379666 2.06970216663007 0 0.177598929327733 0 0 0 0 0 0 0 0 2.45838200415601 0.167357927738514 0 0 0 0 0 0 0 0 0 0 0 0 TRUE 0.608789965071122 0.0295998215546222 0.437623321982421 0 0 0.808134508474339
"83436" "TRINITY_DN196558_c5_g2" 0.124328135002202 0.160920188181103 0.646162657157894 2.12134701687844 0 2.69932952567316 1.09423606984577 2.82150614189749 1.03421571533791 2.74652775711819 0 0 0.959770155211467 3.13422093976063 0 3.01274743504729 0 1.00934717225925 0 2.7261772795547 0 0 0 0 0 1.10500752476097 0 0 0 0 TRUE 0.958681253815466 1.28274761403323 1.35268095037977 0.184167920793496 0.454362879925783 0.46773116237066
"83437" "TRINITY_DN196558_c6_g1" 4.23603333200583 4.61353165291793 4.0727918181067 5.02303351866553 4.87061131304455 4.77024762319402 3.25293029640542 3.9913177569002 3.87430516598223 3.64650830944743 4.07724299893246 4.20061420551345 5.00117171377643 4.15396742753934 4.54287709935414 4.82354557543035 5.02361021518265 4.63633460244218 1.58976348698498 1.61494536693687 1.99457972421575 1.1991226420136 0.795766947782392 1.46571331959596 7.11852584893567 7.39565408730148 7.30198082252775 6.89762767427955 6.98692284187367 7.37693281198286 TRUE 4.59770820965576 3.8404864555302 4.69691777228751 7.17960734781683 1.44331524792159 0.492366818297241
"83438" "TRINITY_DN196559_c0_g1" 0 0 0 0 1.30626223972785 1.45206823022381 0 0 0 0 0 0 0 0 0 0 0 0 0 0 0 0 0.484395962502666 0 0 0 0 0 0.111031312388744 0 TRUE 0.459721744991944 0 0 0.0185052187314573 0.0807326604171111 0.946033725710371
"83439" "TRINITY_DN196559_c1_g1" 0 0 0 0 0.690640578615693 0 0 0 0 0 1.00575926928868 0 0 0 0 0.524063675777211 0 0 0 0 0 0 0 0 0 0 0 0 0 0 TRUE 0.115106763102616 0.167626544881447 0.0873439459628684 0 0 0.698062873620843
"83440" "TRINITY_DN196559_c2_g1" 0 0 0 0.0621217119077975 0 0 1.58832486791192 0 0 1.41845983758099 1.35445216057956 0.206643223983395 0 0 0 0 0 0 0.909197062991687 0 0.284514133244245 1.82456421208983 1.68257329734758 1.01149563883783 0.948600847493356 0.831066510605073 1.78993786898019 0.16349873228288 2.46388398047101 1.83995958748953 TRUE 0.0103536186512996 0.761313348342644 0 1.33949125455367 0.952057390751861 0.678287493127352
"83441" "TRINITY_DN196559_c2_g4" 0 0 0 0 0 0 0 0 0 0 0 0 0 0 0 0 0 0 0.492622328574446 0 0 0 0 0 0 0 0 0 0 0.32077347694587 TRUE 0 0 0 0.0534622461576451 0.0821037214290743 0.837211257823957
"83442" "TRINITY_DN196559_c2_g6" 0 0 0 0 0 0 0 0 0 0 0.463622456851893 0 0 0.814755482809874 0 0 0 0 0 0 0 0 0 0 0 0 0 0 0 0.244887059123534 TRUE 0 0.0772704094753155 0.135792580468312 0.0408145098539224 0 0.782600568230616
"83443" "TRINITY_DN196560_c1_g1" 0 0 0 0 0 0 0 1.04823618565285 0 0 0 0 0.607862902831235 0 0 0 0 0 0 0 0 0 0 0 0 1.45206823022381 0 0 0 0 TRUE 0 0.174706030942141 0.101310483805206 0.242011371703968 0 0.714872370661807
"83444" "TRINITY_DN196560_c2_g1" 0 0 0 0 0 0 0 0 0 0 1.14600345113892 0 0 0 0 0 0 0 0 0 0 0 0 0 1.7553149040451 3.00683657739666 2.23603333200583 2.26092893995688 0 2.87322261567735 TRUE 0 0.191000575189821 0 2.02205606151364 0 0.976385351174828
"83445" "TRINITY_DN196560_c2_g2" 0 0 0 0 0 0 0 0 0 0 0 0 0 0 0 0 0 0 0 0 0 0 0 0 4.99819550315325 4.65826861805767 5.17540483726113 3.59526494203758 2.72770267283724 4.41101941345205 TRUE 0 0 0 4.26097599779982 0 1
"83446" "TRINITY_DN196560_c2_g3" 0 0 0 0 0 0 0 0 0 0.0676387168753633 1.31614574229336 0 0 0 0 0 0 0.0172092900322231 0 0.918386234446348 0 0 0 0 0 0.58111017522555 0 0.444667066841908 0.818850560895434 0.242450073677701 TRUE 0 0.230630743194787 0.00286821500537052 0.347846312773432 0.153064372407725 0.722173761505654
"83447" "TRINITY_DN196560_c3_g1" 3.89472077214579 4.01569380710515 4.11420042237189 3.91571210014802 3.28288455506105 3.31513144352349 3.762880292917 3.786282698439 3.24488705912353 3.50207595604579 3.7477096335909 3.6583257511009 3.89675621847481 4.62894852740575 4.47424133442669 4.63499976774549 3.48928602262588 4.06858483104465 4.06143060049775 3.90101167384945 4.87833298492591 4.114367024952 4.02014657311178 3.99512266910363 3.41440618208775 3.22712493444993 2.99367436175058 3.44241275178282 3.02980622770421 2.93564832306742 TRUE 3.7563905167259 3.61702689853619 4.19880278362055 3.17384546347379 4.16173525440675 0.124214752921823
"83448" "TRINITY_DN196561_c0_g1" 0 2.41196851036013 0 2.0064775640712 1.26363540356833 2.12366619645382 3.25504745931917 1.95419631038688 0 0.814755482809874 2.55875743037376 2.10902617649837 0.981121989794311 0 0 1.95233356636969 1.3928669162308 1.46466826700344 2.70199255373134 1.71105432181207 0 0.743299527888257 0.618238655595455 0 0.51500591643373 0.831066510605073 1.43562859405209 0 0.799087306074004 0.374065718222538 TRUE 1.30095794574225 1.78196380989801 0.96516512323304 0.659142340897906 0.962430843171187 0.454576990922883
"83449" "TRINITY_DN196561_c1_g1" 0 0 0 0 0 2.48078212440398 0 0 0 0 0 1.58159227883601 0 0 0 0 0 2.51828333777011 0 0 0 0 0 2.08372396639301 0 0 0 0 0 0.265436896049098 TRUE 0.413463687400663 0.263598713139336 0.419713889628352 0.0442394826748497 0.347287327732168 0.363501400982208
"83450" "TRINITY_DN196561_c2_g1" 1.4594316186373 3.04544297076117 1.36232961017157 0 2.59741198755465 3.30114862594527 2.76786663217663 2.56193705962243 1.51954190457844 0 0 2.45785691041377 2.09322211053902 0 0 0 0 2.22032995487956 2.64570165857883 1.72857360255936 0.857582955384148 0 0 0.625738061908648 2.39917109381982 1.8571848057912 1.21971063954878 0 0 1.66766509005141 TRUE 1.96096080217833 1.55120041779854 0.71892534423643 1.19062193820187 0.976266046405166 0.434331662607283
"83451" "TRINITY_DN196561_c2_g2" 0.36513259345253 4.07382023329167 1.53903470297075 2.04194382997017 2.23848117147476 2.96421377794694 3.28080788077975 3.93621390100641 1.93997876494071 3.08065766334523 3.43895814789755 2.87282875953489 1.28392177230762 0 0.162210036314307 1.01863417413905 0.952333566369686 1.55139296802745 3.57191946324556 2.44095219802964 3.77441810410581 2.89530262133331 3.94457737394104 2.449957483628 2.72726701073491 2.58183327024072 2.53106949272595 0.859969548221026 0 1.70929063572336 TRUE 2.2037710515178 3.09157418625075 0.828082086193019 1.73490499294099 3.17952120738056 0.382113547579021
"83452" "TRINITY_DN196561_c3_g1" 0 0 0 4.23901608317273 0 0 0 0 0 0.859174455866435 0 0 0 0 0 0 0 0 0 0 0 1.89452677025739 0 0 0 0 0 4.54775827526596 0 0 TRUE 0.706502680528788 0.143195742644406 0 0.757959712544326 0.315754461709566 0.615595372156867
"83453" "TRINITY_DN196561_c3_g2" 0 0 0 0 0 0 0 0 0 0 0 0 0 0 0 0 0 0 0.51500591643373 2.11869195279181 2.74695764241365 0 0 0 0 0 0 0 0 0 TRUE 0 0 0 0 0.89677591860653 1
"83454" "TRINITY_DN196562_c3_g1" 0 0 0 0 0 0 0 0 0 0 0 0 0 0 0 0 0 0 0 0 0 0 0 0 0 0 0 0 0.968643755964717 0.43722773891291 TRUE 0 0 0 0.234311915812938 0 1
"83455" "TRINITY_DN196562_c7_g4" 0 0 0 0 0 0 0 0.0976107966264223 1.08474462086847 0 0 0 0 0 0 0 0 0 0 0 0 0 0 0 0 0 0 0 0 1.08678376614207 TRUE 0 0.197059236249148 0 0.181130627690344 0 0.770207893907932
"83456" "TRINITY_DN196563_c0_g1" 0 0 0 0.159629185821228 0 0 0 0 0 0 0 0 0 0 0 0 0 1.15380533607904 0 0 0 0 0 0 0 0 0 0 0 0 TRUE 0.026604864303538 0 0.192300889346506 0 0 0.965412452857149
"83457" "TRINITY_DN196563_c2_g1" 2.98986562286629 0.854394677753101 1.61022758954469 0.469885976274464 0.451013242943973 0 0 0 1.0962618530584 0.496717987935177 0 1.03351110236132 5.03729435726656 3.41278152533848 4.23027988125897 2.83572200197435 3.91628554634606 2.75296262523898 0 0 0 0 0 0 0 0 0 0 0 0 TRUE 1.06256451823042 0.437748490559151 3.6975543229039 0 0 0.898560448490498
"83458" "TRINITY_DN196563_c3_g1" 1.53555533339931 1.82944368136659 1.03491998434916 0.604071323668861 1.2904244038653 1.19849415363908 0 0.427606172781899 0.935082523318661 0 0.0908534304511135 0.325386414659773 5.32351418724139 2.52331103075142 3.66959375118833 2.98913900736823 3.2709773789095 3.03544796058228 0 0 0 0 0 0 0 0 0 0 0 0 TRUE 1.24881814671472 0.296488090201908 3.46866388600686 0 0 0.888623812532641
"83459" "TRINITY_DN196563_c4_g1" 0 0 0 0 0 0 0 0 0 0 0 0 0 0 0 0 0 0 0 0 0 0 0 0 4.89680464649854 4.28510625106125 1.62527048937469 3.59000311742169 3.30975827142464 1.03984026453179 TRUE 0 0 0 3.1244638400521 0 1
"83460" "TRINITY_DN196563_c4_g2" 0 0 0 0 0 0 0 0 0 0 0 0 0 0 0 0 0 0 0 0 0 0 0 0 3.5556934716957 0.949348164288563 0 0.519038609600059 0.491596594410448 0 TRUE 0 0 0 0.919279473332462 0 1
"83461" "TRINITY_DN196563_c5_g1" 0 0 0 0.351628329102782 0 0 0.10969486482593 1.00144197417391 0 0 0 0.608809242675524 0 0 0.100304905795685 0.102993993323326 0.850399396770255 0 0 0 0 1.44466706684191 0 0.166072675946706 1.44413695658759 1.16027483140859 0.248534836138679 0 0 0 TRUE 0.0586047215171304 0.286657680279227 0.175616382648211 0.475491104022477 0.268456623798102 0.584989392248778
"83462" "TRINITY_DN196563_c5_g2" 0 0 0 0.815575428862573 0 0 0.309176187478515 0.225274929869569 0 1.43616183931445 0.00144197417390632 1.09288396567848 1.55630678422498 0 0.53605290024021 1.80817908377147 0 1.01506932171765 0.421155960662223 1.50487458939846 0 1.63830557680709 0 0 0.720716242521131 0.639695233399582 0 0.75702324650746 0 0.138814468902282 TRUE 0.135929238143762 0.510823149419154 0.819268014992384 0.376041531888409 0.59405602114463 0.506617519844533
"83463" "TRINITY_DN196564_c0_g1" 3.37684601401632 3.50385753257743 4.43716114325472 4.10433665981474 3.57482812358744 4.02600325926406 2.90303827011291 3.02183502726224 3.47196778766152 2.60786290283124 3.52331103075142 3.03051265202529 2.30801131455218 1.82781902461732 3.83055957253426 3.33714017995587 2.3050950106667 3.19172055526403 3.05606323201852 3.14649230697719 3.67479959084078 3.04106771708669 3.8279206192824 3.09558690799772 3.0866139474095 2.45101324294397 3.29292895549713 2.36092607368487 2.0447438212244 3.03139519627553 TRUE 3.83717212208578 3.09308794510743 2.80005760959839 2.71127020617257 3.30698839570055 0.223946452126819
"83464" "TRINITY_DN196565_c1_g1" 5.14282184411593 0 4.5231855517306 0 0 1.77104041443678 1.12697285625777 0 0 0 0 0.706641057309408 2.80508604669545 0 0 0 0 0 0.584000383285773 0 0 0 0 0.889084098598149 0.62105550329974 0 0 0 0 0 TRUE 1.90617463504722 0.305602318927862 0.467514341115908 0.103509250549957 0.245514080313987 0.852828281014253
"83465" "TRINITY_DN196565_c3_g1" 0 0 0 0 1.16221003631431 0 0 0 0 0 0 0 0 0 0 0 2.20351441113076 0 0 0 0 0 0 0 0 0 0 0 0 0 TRUE 0.193701672719051 0 0.367252401855126 0 0 0.868141316611823
"83466" "TRINITY_DN196565_c4_g1" 0 0 0 0 2.22989550083389 0 0 0 0 0 2.37072227514817 0 0 0 0 0 2.18014786115843 0 0 0 0 0 2.32250505751888 0 0 0 0 0 0 0 TRUE 0.371649250138982 0.395120379191361 0.363357976859738 0 0.387084176253147 0.290031935616496
"83467" "TRINITY_DN196565_c5_g1" 0 0 0 0 0 0 0 0 0 0 0 0 0 0.0524158941511385 0 0 0 0 0 0.350497247084133 0 0 0 0 1.53106949272595 0 0 0 0 0 TRUE 0 0 0.00873598235852309 0.255178248787659 0.0584162078473555 0.93421050723865
"83468" "TRINITY_DN196565_c6_g1" 2.18237448827581 3.10701824988212 2.71742967027234 4.29594337864383 4.07519031415522 3.81987251676511 3.18982455888002 3.61010944721642 3.36820959809927 3.78502736223547 3.42908029352227 3.72388616130114 3.83804412612874 2.25398926623079 2.78429457803176 4.37072227514817 3.4896713749963 3.86354205117958 3.09372917927164 4.13150717395636 2.54052329643822 4.03359919780549 3.29572302453997 3.56218135647187 3.46845298636481 3.27649666564036 3.87499363893297 3.80467314026994 3.54176261877273 4.03033607837096 TRUE 3.36630476966574 3.5176895702091 3.43337727861922 3.66611918805863 3.44287720474726 0.0616611110147798
"83469" "TRINITY_DN196565_c7_g1" 0 0 0 0 0 0 0 0 0 0 0 0 0 0 0 0 0 0 0 0 0.353887836284907 1.8015725694636 0 0 0 0 0 0 0 0 TRUE 0 0 0 0 0.359243400958084 1
"83470" "TRINITY_DN196565_c8_g1" 0 0 0 0 0 0 0 0 0 0 0 0 2.04649106019403 1.40762467556661 2.66857301647589 0 0.740711733399101 0.942608336111663 0 0 0 0 0 0 0 0 0 0 0 0 TRUE 0 0 1.30100147029122 0 0 1
"83471" "TRINITY_DN196566_c5_g1" 0 0 0 0 0 0 1.73378816862518 1.33856703700115 0 0.278579550458423 0.257010618206024 0 0 0 0 0 0 0 0 0 0 0 0 0 0 0 0 0 0.350497247084133 1.30158764660319 TRUE 0 0.601324229048463 0 0.27534748228122 0 0.885524535275699
"83472" "TRINITY_DN196566_c7_g1" 5.92827556161193 5.33867399441239 5.56276139574915 5.51032901949057 5.89183229844335 5.35314682549808 6.65135311835289 6.68505711031355 5.58029625988894 5.98128185405741 6.52112927870031 5.32470261322313 4.66766509005141 4.41359408240918 4.05458803922239 5.2698934185972 5.24515335483239 4.00288250853312 5.75264156258251 5.62503664626844 5.51903860960006 5.42092025093732 5.56833618213375 4.68818035858693 5.05900910004046 4.42740503956492 4.63662462054365 4.00988458893184 4.98936611402606 5.3645023968561 TRUE 5.59750318253425 6.12397003908937 4.60896274894095 4.74779864332717 5.42902560168483 0.167889047203839
"83473" "TRINITY_DN196566_c8_g1" 0 0 0 0 0 0 0 0 0 0 0 0 0 0 0 0 0 0.018634174139051 0 0 0 0 0 0.377401430785794 0 0 0 0 0 0 TRUE 0 0 0.00310569568984183 0 0.062900238464299 0.987656264246102
"83474" "TRINITY_DN196567_c5_g1" 0 0 0 0 0 0 0 0 0 0 0 0 1.84478735007906 0 0 0 0 0 0 0 0 0 0 0 0 0.624802765252947 0 0 0 0 TRUE 0 0 0.30746455834651 0.104133794208825 0 0.91532861968804
"83475" "TRINITY_DN196567_c7_g1" 5.80077050442796 5.84531440781308 5.00674683244058 4.84554023076876 5.35558014737736 4.68285416857223 4.83289001416474 5.13901919651915 4.64339445347989 5.07728573215741 4.08848085496368 4.85089941238573 6.0849359132213 5.98502218507586 5.80175361922739 5.74184446468787 5.73338145868679 5.67140660940647 5.81642051042977 6.04295070248878 5.52960233980945 5.48333211126848 4.8040019151793 6.14008331205855 6.66721091248087 7.342492522223 6.66286060338224 6.59514556799086 6.53119428793739 6.87661516926662 TRUE 5.2561343819 4.7719949439451 5.83639070838428 6.7792531772135 5.63606514853906 0.20711822450309
"83476" "TRINITY_DN196568_c2_g1" 0.758729568457863 2.06557231159362 1.85199883711245 3.07946344991616 1.69688409085545 2.02609181434133 1.04124298223188 1.5033487351675 0.654435540845399 1.57579637532908 0.506906554580693 1.59167941693574 1.26603689399532 1.00504061670053 0.823749360308273 2.35614381022528 1.799087306074 2.7614980445501 1.36569253719753 0.890641243963444 0.67626740826589 1.54991555362196 0.848798181244189 1.32423456227053 0.750177705593057 1.9452331231349 0 0.968643755964717 0.887525270741587 0.769771739249448 TRUE 1.91312334537948 1.14556826751505 1.66859267197558 0.886891932447285 1.10925824776059 0.371406039851503
"83477" "TRINITY_DN196568_c3_g1" 0 0 0 0 0.465713319595964 0.295135249000818 0.997834332781886 0 0 1.62105550329974 0 0 0 0 0 0 0 0 0 0 0 0 0 0 0 0 0 0 0 0 TRUE 0.12680809476613 0.436481639346938 0 0 0 0.927369170123708
"83478" "TRINITY_DN196568_c5_g1" 3.79535136516656 3.42048240210809 4.02918782254571 4.12977757046894 4.14934066928622 4.34787821849582 4.02795021642984 4.24229762531904 4.4709923126029 4.84121837392389 4.50925245223937 4.41926920368406 4.72715807464992 4.00351229029525 4.05935527761642 4.57960256223813 4.17280750997543 4.21109009068274 2.36960607003184 2.49978212014731 2.41737997597302 4.00405188450708 2.35895882583233 2.71083397892643 2.47845415341602 2.57966289701601 2.95494073508909 2.72202877790284 2.63296612490967 2.68302266506368 TRUE 3.97866967467856 4.41849669736652 4.29225430090965 2.67517922556622 2.72676880923634 0.226384393444269
"83479" "TRINITY_DN196569_c13_g1" 0 0 0 0 0 2.08915913191124 0 0 3.39670752138398 2.32739994609742 2.79098050474205 3.1806252849257 0 0 0 0 0 0 0 0 3.50283975825593 3.83390207666916 3.5812307162325 4.80694266457776 0 0 2.10030490579569 2.42894634476948 2.1991226420136 1.32596199617185 TRUE 0.348193188651873 1.94928554285819 0 1.34238931479177 2.62081920262256 0.652792908925237
"83480" "TRINITY_DN196569_c9_g1" 3.44652092029318 1.46048047004001 3.65064969028919 1.31034012061215 3.55581615506164 3.90881290773955 0.0989584800881688 1.97563018628082 1.85957205681725 0.850399396770255 0.241230035515445 0.871843648509318 0 0 0 0 0 0 0 0 0.402722176845605 0 0 1.28095631383106 0 0 0 0 0 0 TRUE 2.88877004400595 0.98293896733021 0 0 0.280613081779444 0.890649651074559
"83481" "TRINITY_DN196569_c9_g2" 11.3635385171025 8.94968374703884 11.1673993279476 6.9896045375463 8.38961413220997 8.51650767896011 7.05689778317148 7.33433586406017 9.28490273797141 8.49027328208991 7.64249941865391 7.50298292616263 2.114367024952 2.84096670448742 3.59000311742169 0 3.96384399836248 1.0164963198962 5.95258983633103 5.87245942172319 7.03752499078772 6.24225951071219 6.4400718323617 5.73294750833941 4.85912474804205 5.07154817086218 4.68532348032764 7.37842492022531 5.60845443797458 4.64397160076162 TRUE 9.22939132346756 7.88531533535159 2.25427952751996 5.3744745596989 6.21297551670921 0.411471347952429
"83482" "TRINITY_DN196570_c1_g1" 0 0 0 0 0 0 0 0 0 0 0 0 0 0.237563718317676 0 0 3.52844629655248 0 0 0 0 0 0 0 0 0 0 0 0 0 TRUE 0 0 0.627668335811692 0 0 1
"83483" "TRINITY_DN196570_c2_g1" 0 0 0 0 0 0 0 0 0 0 0 0 0 0 0 0 0.415758666522498 0 0 0.574343753920013 0 0 3.17552460108987 0 0 0 0 0 0 0 TRUE 0 0 0.069293111087083 0 0.624978059168315 0.972281782507975
"83484" "TRINITY_DN196570_c2_g2" 0 0 0 0 0 0 0 0 0 0 0 0 0 0 0 0 0 0 0.867896463992655 2.02502879449152 0.778208576398088 0 0.62854031926276 0 0 0.94185751900344 0 0.364012053558615 0 0 TRUE 0 0 0 0.217644928760342 0.716612359024171 0.924071596721861
"83485" "TRINITY_DN196570_c3_g1" 0 0 0 0 0 0 0 0 0 0 0 0 0 0 0 0 0 0 0 0 0 0 0 0 3.39807669206745 2.56632808613291 2.24944534108584 2.03808494731697 1.96606125552159 0.606915941825205 TRUE 0 0 0 2.13748537732499 0 1
"83486" "TRINITY_DN196570_c4_g2" 4.63616056359272 4.54991555362196 4.75723664714994 4.45266132171865 4.56766712731665 4.54052329643822 3.79389588254888 3.98550043030489 3.73995608481389 4.2156009467766 4.12201002012581 4.09296850932414 4.30903062978875 4.89961069407569 5.06910063192283 4.69788499707159 4.80606622608903 4.93314769821874 4.30502202748515 4.21295836272829 3.85429493045532 4.69482448921259 4.80508604669545 4.94396819697603 4.7292808460274 4.55655203625122 4.50404828535422 5.29983076182237 4.82114894443219 4.62497817956904 TRUE 4.58402741830636 3.9916553123157 4.78580681286111 4.75597317557607 4.46935900892547 0.0701142142174354
"83487" "TRINITY_DN196572_c1_g1" 5.65033375384593 3.5932342386847 5.52975849084606 4.45114515855152 4.84819726695259 4.46316467641306 5.05198107241094 4.77563003229631 4.27604994167305 5.54565954002547 5.62749011050785 5.56190651960738 3.52819621940835 4.46525620223167 4.32804655627074 4.34248363296759 5.62008783212149 3.54151483946068 4.92148393743373 4.56346323668308 4.6190020950748 4.97269265400426 4.54788163525243 4.97618030832405 6.80798596310783 5.59260653159917 6.02867964850448 6.94969833582263 6.60208268875286 7.10671472622386 TRUE 4.75597226421564 5.1397862027535 4.30426421374342 6.51462798233514 4.76678397779539 0.272145442919467
"83488" "TRINITY_DN196573_c1_g1" 0 0 0 0 0 0 0 0 0 1.10835717809042 0 0 0 0 0 0 0 0.345964030342872 0 0 0 0 0 0 0 0 0 0 0 0 TRUE 0 0.184726196348403 0.057660671723812 0 0 0.921964679531617
"83489" "TRINITY_DN196573_c5_g1" 0 0 0 0 0 0 0 0 0 0 0 0 0 0 0.263034405833794 0 0.416839741912829 0 0 0 0 0 0 0 0 0 0 0 1.80570518483851 0 TRUE 0 0 0.113312357957771 0.300950864139752 0 0.905871380132379
"83490" "TRINITY_DN196573_c6_g1" 0 0.896853072896707 0.263034405833794 0.975996957616443 0 0.261831658752137 0 0.745882688902259 0 0 0 0 0 2.70043971814109 0.706641057309408 0 0 1.89607805539706 0 0 1.46362245685189 0 0 0 0 0 0.932817102741851 1.16542962042419 2.13684760419288 1.16735792773851 TRUE 0.39961934918318 0.12431378148371 0.883859805141261 0.900408709182905 0.243937076141982 0.541394370382915
"83491" "TRINITY_DN196574_c13_g1" 0 0 0 0.658097205351372 0 0 0 0 0 0 0 0 0 0 0 0 0 0 0 0 0 0.0538064436957938 0 0 0 0 0 0 0 0 TRUE 0.109682867558562 0 0 0 0.00896774061596564 0.979559841897875
"83492" "TRINITY_DN196574_c20_g1" 0 0 0 0.443606651475615 0 0.344828496997441 0 0 0 0 0.236339539168374 0 0 0 0 0 0 0 0 0 0 0 0 0 0 0 0 0 0 0 TRUE 0.131405858078843 0.0393899231947289 0 0 0 0.925060564706531
"83493" "TRINITY_DN196574_c21_g1" 0 0 0 0.0143552929770701 0.0551956542421246 0 0 0 0 0 0 0 0 0 0 0 0 0 0 0 0 0 0 0 0 0 0 0 0 0 TRUE 0.0115918245365324 0 0 0 0 1
"83494" "TRINITY_DN196575_c1_g1" 0 0 0 0 0 0 0 0 0 0 0.0935601761623378 0 0.367371065648529 0 0 0 0 0 0 0 0 0 0 0 0 0 0 0 0 0 TRUE 0 0.015593362693723 0.0612285109414216 0 0 0.936331284013091
"83495" "TRINITY_DN196575_c3_g1" 2.14893410452634 1.89103026784092 2.68392098080932 3.03650333373899 2.7057567820498 2.79202238753514 4.37330019660839 2.81557542886257 1.81762325751143 2.93338379147224 3.26198205698432 2.96458346277686 5.1112817585383 4.0670363210131 5.11802742259079 4.72715807464992 4.7816219978706 4.87955874503031 2.62854031926276 2.23756371831768 2.38156025476946 3.63226821549951 2.79991620298901 2.42894634476948 3.06987398763198 2.39670752138398 2.53754457196457 2.33370995434728 3.49108345371826 3.20929739016624 TRUE 2.54302797608342 3.02774136570264 4.78078071994884 2.83970281320205 2.68479917593465 0.419798146951953
"83496" "TRINITY_DN196576_c1_g1" 0 0 0 0 0 0 1.47715921118664 0.875780063068488 0 0 0 0 0 0 0 0 0 0 0 0 0 0 0 0 0 0 0 0 0 0 TRUE 0 0.392156545709188 0 0 0 1
"83497" "TRINITY_DN196576_c2_g1" 0 0 0.733788168625182 0 0.432959407276106 2.07004578817293 0 0 0 0 0.211635253327149 0 0 0 0 0 0 0 0 0 0 0 0 0 0 0 0 0 0 0 TRUE 0.539465560679036 0.0352725422211916 0 0 0 0.983653941608064
"83498" "TRINITY_DN196576_c3_g1" 0 0 0 0 0 0 0 0 0 0 0 0 0 0 0 0 1.0703893278914 0 0 0.210388864445403 0 0 0 0 0 0 0 0 0 0 TRUE 0 0 0.178398221315233 0 0.0350648107409005 0.950861602651659
"83499" "TRINITY_DN196576_c3_g2" 1.66402765972015 1.02005765234125 0.398350370345965 3.08372396639301 2.63110428236588 3.4778068275915 2.65512281122325 1.32998464975842 0.813114191346289 0 1.67987414774662 0.834306702962908 0 0 0 0 1.35049724708413 0 1.32653734813995 0 0 0 0 0 0 0 0 0 0.886745224742109 0 TRUE 2.04584512645963 1.21873375050625 0.225082874514022 0.147790870790351 0.221089558023325 0.778490435274192
"83500" "TRINITY_DN196576_c3_g4" 0 0 0 0 0 0 0 0 0 0 0 0 0 0 0 0.191562650700756 0 0 0.187767747046025 0 0 0 0 0 0 0 0 0 0 0 TRUE 0 0 0.0319271084501259 0 0.0312946245076708 0.754952562048041
"83501" "TRINITY_DN196577_c1_g3" 0 0 0 0 0 0 0 0 0 0 0 0 0 0 0 0 0 0 0 0 0 0.0271540515037266 0 0 0 0 0.826192536236601 0 0 0 TRUE 0 0 0 0.137698756039434 0.00452567525062111 0.991783376660779
"83502" "TRINITY_DN196578_c10_g1" 0 0 0 0.210388864445403 0 0.0676387168753633 0 0.286881147788162 0 0 0 0 3.37448310432147 0 4.19684306782391 2.70730390824728 0.0827025893302493 2.87852917654121 0 0 0 0 0 0 0 0 0 0 0 0 TRUE 0.0463379302201277 0.0478135246313603 2.20664364104402 0 0 0.989333183086266
"83503" "TRINITY_DN196578_c1_g1" 3.52481592835751 4.39855559498998 3.03544796058228 4.3744135483568 3.3311319222172 5.37253426857815 3.44691786486603 1.83430670296291 1.40163046658474 0.191562650700756 2.45628048151073 2.19566256285592 3.49454361670084 4.66516534217078 3.3704433048213 4.19424468063773 2.66152159585276 4.58201398738004 5.05206804724387 5.9145166879847 1.95009509417369 4.1807843910787 3.94832050386306 0.984042426097024 5.65758284500096 5.67400860861722 5.03689889971712 5.62041046130343 4.90732333921249 4.84307936452527 TRUE 4.00614987051365 1.92106012158018 3.82798875459391 5.28988391972942 3.67163785840684 0.365447483874969
"83504" "TRINITY_DN196578_c3_g1" 0 0 0 0 0 0 0 2.18428029441938 0 0 0 0 0 2.91475584967165 0 0 0 0 0 2.43829285157915 0 0 0 0 0 0 0 0 0 0 TRUE 0 0.364046715736564 0.485792641611941 0 0.406382141929858 0.603519695610245
"83505" "TRINITY_DN196578_c3_g2" 0 0 1.25701061820602 0 0 0 0 0 0 0 0 1.35558014737736 0 0 0 0 0 0 0 0 0 0 0 0.713695814843359 0 0 0 0 0 0 TRUE 0.209501769701004 0.225930024562893 0 0 0.118949302473893 0.636556636495801
"83506" "TRINITY_DN196578_c4_g1" 0 0 0 0 0 1.01506932171765 0 0 0 0 0 0 0 0 0 0 0 1.01292617444427 0 0 0 0 0.168642035558839 0 0 0.761285273361619 2.25217341320203 0 0 0 TRUE 0.169178220286275 0 0.168821029074045 0.502243114427274 0.0281070059264732 0.817764422861089
"83507" "TRINITY_DN196578_c5_g1" 0 1.14404636961671 0.292781749227846 1.84358192315399 3.26273381305411 3.23373470433667 3.43389418449085 2.5957423394744 1.55040819321728 3.01113778318899 2.68907546954531 2.51146803927587 0 0 0 2.56535345678263 0 1.76468585252213 2.80487960825467 2.29189819604668 2.67716993881825 3.36779039279605 3.84789671592045 3.00396196615242 1.96606125552159 2.63133714412748 3.09356017616234 0.916858764699754 0 1.80859098813998 TRUE 1.62947975989822 2.63195433486545 0.72167321821746 1.73606805477519 2.99893280299809 0.439869462810317
"83508" "TRINITY_DN196578_c6_g1" 0.825378603892931 0.851199338593294 0 0.701327257412941 0 0 0.429749850800216 0 0 0 0 0 0 0.387362540835996 0 0 0 0 0 1.11103131238874 0 0 0 0 0 0 0 0 0 0 TRUE 0.396317533316528 0.0716249751333693 0.0645604234726659 0 0.185171885398124 0.797285473774699
"83509" "TRINITY_DN196578_c9_g1" 2.48697174437041 0 0.902266569083071 2.35783347862949 3.85399564717639 2.8585778489074 3.45167270039518 3.09879008848706 3.51815742068158 4.26806004679806 3.25565179278319 3.65786862339084 1.74459168654238 0 1.63040547148232 2.90188056371866 0 2.68706068833989 2.69086402708526 3.13897825331988 3.1105302896225 4.52625665035555 4.81172789780389 3.7983616304013 1.19786539135374 3.51487971295721 3.98267420763938 1.70796645477598 2.23081784186108 2.35304093573761 TRUE 2.07660754802779 3.54170011208932 1.49398973501388 2.49787409072083 3.67945312476473 0.347038054298741
"83510" "TRINITY_DN196579_c3_g1" 0 0 0 0 0 0 0 0 0.189033824390017 0 0 0 0 0 0 0 0 0 0 0 1.70487196445635 0 0 0 0 0 0 0 0 0 TRUE 0 0.0315056373983361 0 0 0.284145327409392 0.972280348857415
"83511" "TRINITY_DN196579_c4_g1" 0 0 0 0.0496307677246004 0 0 0 0 0.14535138557262 0 0 0 0 0 0 0 0 0 0 0 0 0 0 0 0 0 0.155749232677945 0 0 0 TRUE 0.00827179462076674 0.02422523092877 0 0.0259582054463241 0 0.687025499348044
"83512" "TRINITY_DN196579_c4_g2" 0 0 0 0 0 0 0 0 0 0 0 0 0 0.200378797984026 0 0 0 0.762986564880576 0 0 0 0 0 0 0 0 0 0 0 0 TRUE 0 0 0.160560893810767 0 0 1
"83513" "TRINITY_DN196579_c4_g3" 0 0.877351626449262 0 0 0 0.356143810225275 0 0 1.02005765234125 0 0.158337027167101 0.0607391578576785 0 0 0 0.187767747046025 1.23204671335011 0.348232419239271 0 0 0 0 0 0 0 0 0 0 0 0 TRUE 0.20558257277909 0.206522306227672 0.294674479939234 0 0 0.65037277821637
"83514" "TRINITY_DN196579_c4_g4" 0 0 0 0 0 0 0 0 0 0 0 0 0 0 0 0 0.601221085584946 1.24366908096686 0 0 0 0 0 0 0 0 0 0 0 0 TRUE 0 0 0.307481694425301 0 0 1
"83515" "TRINITY_DN19657_c0_g1" 0 0 0 0 0 0 0 0.0468402542029724 0 0 0 0 0 0 0 0 0 0 0 0 0 0 0 0 0 0 0.270229907237998 0 0 0 TRUE 0 0.00780670903382873 0 0.0450383178729996 0 0.956666293266978
"83516" "TRINITY_DN196580_c1_g1" 5.66641575752304 4.54670928928295 4.65208489368732 6.91813574481278 6.21021350461795 4.10047312069017 3.77599867802232 3.66459661308986 5.41264605465516 5.8241313793866 5.57261686415533 5.1135754912905 4.89389608389068 4.43796008833447 4.60531653431967 6.43172323623576 6.08014597862949 4.27776163287693 4.01256867350306 3.98121334297091 5.14775441839427 5.40087943628218 6.29038753976388 5.97073863899057 3.05241589415114 3.11403380055027 4.17727999596932 2.73638840070346 4.95196072878113 4.41832489907452 TRUE 5.34900538510237 4.8939275134333 5.1211339257145 3.74173395320497 5.13392367498414 0.117091977512779
"83517" "TRINITY_DN196580_c1_g3" 0.920674411041618 0 2.49415956371284 4.079122064434 2.98804839748319 0 0 0 2.63969523339958 1.20163386116965 0.601221085584946 0 0 0 4.48870780100793 3.69376571221778 1.23327453899093 0 0 0 1.89297381527333 1.25217341320203 1.19597745864259 0 0 0 1.27441076931784 2.23878685958712 0 0 TRUE 1.74700073944528 0.740425030025696 1.56929134203611 0.585532938150826 0.723520781186325 0.482145312006562
"83518" "TRINITY_DN196581_c2_g1" 0 0.128293401009818 0 0 0 0 1.83471121580472 0.231432408447965 0.747602230274943 0.713695814843359 0.652601217596519 1.36401205355861 0.541019153133559 0.207892851641333 0.395062799517578 0.0257375614136083 1.97563018628082 0 2.56047040916651 2.16832111573972 4.06738057801906 2.54448538623609 3.40012801480873 2.93545974780529 0 0 0 0 0 0 TRUE 0.0213822335016363 0.924009156754354 0.524223758664484 0 2.9460408752959 0.875288971612379
"83519" "TRINITY_DN196581_c3_g1" 2.58135124716878 2.77904955283746 2.42277121932047 1.53106949272595 2.38708677001591 1.77315239701405 3.27411253778378 4.36282052553426 3.78962493125997 4.32228872357088 4.62497817956904 4.06358922531452 2.92314918047231 3.19093085956261 2.74674271577774 1.74760223027494 2.57240464739033 1.9452331231349 2.75488750216347 2.70862869717498 3.25912180605768 2.91876784932515 3.04176864995163 2.96199367742026 4.30027018363628 5.11328376412012 4.84222461287724 4.80606622608903 4.53368792789948 4.07141945648989 TRUE 2.2457467798471 4.07290235383874 2.52101045943547 4.61115869518534 2.94086136368219 0.361303647546119
"83520" "TRINITY_DN196581_c4_g1" 2.58279683350304 0.950095094173686 0.595503660502742 0.956056652412403 2.09828479572342 2.57797256871381 0.925999418556223 1.82497146545623 0.134878054343112 0 1.42706975521079 1.97563018628082 0.416839741912829 2.270229907238 0 0 2.26393580857533 2.96125288405821 0.519038609600059 1.07313470463022 0 0 0.12565110166152 0.168642035558839 1.48181557361786 0.58880456701555 0 0 1.09423606984577 1.02715405150373 TRUE 1.62678493417152 1.04809147997453 1.31870972363073 0.698668376997151 0.314411075241772 0.480588892722093
"83521" "TRINITY_DN196582_c3_g1" 0 0 0 0.205392512989685 0 0 0 0 0 0 0 0 0 0 0 1.48233202074738 0 0 0 0 0 0 0 0 0 0 0 0 0 0 TRUE 0.0342320854982808 0 0.247055336791229 0 0 0.965359900799059
"83522" "TRINITY_DN196582_c6_g1" 4.1394694950388 4.0670363210131 4.24648409657392 3.88274085587968 4.13381009110603 3.59048225892091 4.57404094027558 4.34141652447872 4.25376240955277 4.15226455822668 4.21350281998392 4.77156870000454 4.53312723458062 4.63424474928936 5.1797896896225 4.47728875772656 4.64719936568332 4.75049931697263 4.75883614660151 4.270229907238 4.614886489836 4.57113069083472 4.66647256884207 4.94195139251363 3.9835864974389 3.40599235967584 3.70021774798281 4.05041462813013 3.74027998267288 3.61906080445853 TRUE 4.01000385308874 4.38442599208703 4.70369151897917 3.74992533672652 4.63725119931099 0.108061917246257
"83523" "TRINITY_DN196583_c0_g1" 0 0 0 0 0 1.28392177230762 0 0 0 0 0 3.71303589486194 2.86056558005801 0 0 0 0 0 0 0 0 0 0 1.69421160776789 1.35388783628491 0 0 0 0 0 TRUE 0.21398696205127 0.618839315810323 0.476760930009668 0.225647972714151 0.282368601294648 0.515720625918844
"83524" "TRINITY_DN196583_c0_g2" 0 0 0 0 0 0 0 0 0 5.08495716636157 0 0 0 0 0 0 0 0 0 0 0 3.51285895444998 0 0 0 0 0 1.03351110236132 4.96217881634138 0 TRUE 0 0.847492861060261 0 0.999281653117117 0.585476492408329 0.641500134371865
"83525" "TRINITY_DN196583_c1_g1" 1.09491164702547 1.43882511317562 1.22404027421793 1.82374936030827 1.84679415947329 0.351628329102782 0.557777671394926 0.301002256032814 0 1.17376706773671 0.710172748279662 0.853596506202512 1.23450132056221 1.23633953916837 0.750177705593057 1.270229907238 2.18871740920268 1.02927618237063 1.4070807754505 0.153156788061421 1.08678376614207 0.964213777946939 1.88048962668782 0 2.18237448827581 1.97269265400426 1.67084033588156 2.2097652659741 1.07587486697513 1.51752767033727 TRUE 1.29665814721723 0.59938604160777 1.28487367735582 1.77151254690802 0.915287455714791 0.421933910509823
"83526" "TRINITY_DN196583_c1_g2" 0 0.636914580355878 0 0.261831658752137 0.977463111239467 0 0.341416524478722 0 0 0 0 0 0.453122446595813 0 0 0.592636428606577 0 0 0 0 0 0 0.316145742293356 0 0.922958964236172 1.24610400988392 0.942608336111663 0 1.12101540096137 0.138814468902282 TRUE 0.312701558391247 0.0569027540797871 0.174293145867065 0.7285835300159 0.0526909570488927 0.795291689007171
"83527" "TRINITY_DN196583_c1_g3" 1.16607267594671 1.63876894441695 2.26243315763135 2.3704433048213 1.00288250853312 1 0 0.729444006833663 0.317304068361915 0 0 0 0.672651629328385 1.41142624572647 1.71281585443737 2.35445216057956 0 2.09761079662642 1.03068920407114 0 0.762986564880576 0.62760683812965 1.18269229751619 0 0 0.871843648509318 0.278579550458423 1.29219277390189 0 0 TRUE 1.57343343189157 0.174458012532596 1.3748261144497 0.407102662144939 0.600662484099593 0.593715053112739
"83528" "TRINITY_DN196583_c2_g1" 0 0 0 0 0 0 0.816394909169121 0.473007567916174 0 0 0 0 0 0 0 0 0 0 1.22156778853841 0 0 0 0 0 0 0 0 0 0 0 TRUE 0 0.214900412847549 0 0 0.203594631423068 0.763152349586808
"83529" "TRINITY_DN196583_c2_g2" 0 0 0 0 0 0 1.81023743059073 0.286881147788162 0 0 0 0 0 0 0 0 0 0 1.51702367206458 0 0 0 0 0 0 0 0 0 0 0 TRUE 0 0.349519763063148 0 0 0.25283727867743 0.819153803735163
"83530" "TRINITY_DN196583_c2_g3" 0 0 0 0 0 0 3.51361707062133 3.72759376964482 0 0 0 0 0 0 0 0 0 0 1.60217179075338 0 0 0 0 0 0 0 0 0 0 0 TRUE 0 1.20686847337769 0 0 0.26702863179223 0.944685639387677
"83531" "TRINITY_DN196583_c3_g1" 0 0 0 0 0 0 0 0 0 0 0 0 0 0 0 0 0.572404647390332 0 0 1.62713987096555 0 0 0 0 0 0 0 0 0 0 TRUE 0 0 0.0954007745650553 0 0.271189978494258 0.912053558270522
"83532" "TRINITY_DN196584_c18_g1" 0 2.40735275114004 0 0 0 0 0 1.68077442549246 0 0 0 0 0 1.20288783347014 0 0 0 0 0 3.66072329811402 0 0 0 0 0 1.58448152220665 0 0 0 0 TRUE 0.40122545852334 0.28012907091541 0.200481305578357 0.264080253701109 0.610120549685671 0.530455051338386
"83533" "TRINITY_DN196584_c3_g1" 0 0 0 0 0 0 0 0.779890039340047 0 0.116364756691785 0 0 0 0 0 0 0 0 0 0 0 0 0 0 0 0 0 0 0 0 TRUE 0 0.149375799338639 0 0 0 1
"83534" "TRINITY_DN196584_c4_g1" 5.51878689625372 5.40442632200452 5.35976712727828 5.07668735179177 5.93288795100749 5.19392940637054 5.98804839748319 5.59203837071098 5.8159340087741 5.84194796712075 5.78523666080553 5.61046384518116 5.32181988870151 4.77030048949942 3.83844759254846 4.89520566276337 5.91382289480533 3.622227568553 5.28399583072712 5.4343613460671 4.24876251625292 5.49479959523964 4.77098757523884 4.42095392611305 4.45595184189544 4.60074549796208 4.66806237817076 3.39369076418745 3.96772196496736 4.4869074058398 TRUE 5.41441417578439 5.77227820834595 4.72697068281185 4.26217997550382 4.94231013160644 0.162121338082124
"83535" "TRINITY_DN196585_c2_g2" 0 0 0 0 0 0 0.534061602421118 1.31092173523034 0 1.15380533607904 0 0.529071299829111 0 1.53406160242112 0 1.57773093149008 0 1.69242719808971 0 0 0 0 0 0 0 0 0 0 0 0 TRUE 0 0.587976662259935 0.800703288666818 0 0 0.81641868136981
"83536" "TRINITY_DN196585_c3_g1" 0.823749360308273 0.512985334813676 2.37155886261196 1.54942274574666 0.134878054343112 2.16575118401426 0.660837367696284 1.94747914596667 0 1.62900683342718 2.40544784370754 1.04194382997017 0 0.166072675946706 1.0264459803038 0.272620454662992 0 0.538041453333664 0.395062799517578 1.30567874324229 0 0.326537348139952 0 0 0 0.530070742225084 0 2.10534284028622 1.20789285164133 0.73638840070346 TRUE 1.25972425697299 1.28078583679464 0.333863427374527 0.763282472476017 0.33787981514997 0.474004573099137
"83537" "TRINITY_DN196585_c4_g1" 0 0.349365277594213 0 0 1.27381424458704 0 0 3.14681811886676 0 0 0 0 0 5.0244526648655 0 0 0 0 0 3.61729848284085 0 0 0 0 0 2.022545364569 0 0 0 0 TRUE 0.270529920363542 0.524469686477793 0.837408777477583 0.337090894094833 0.602883080473474 0.482041021042412
"83538" "TRINITY_DN196586_c0_g1" 0 0.855192407959154 0 0 0 0.323081789503733 1.02005765234125 0.369606070031838 0 0.167357927738514 0.486456955768731 0.209141397838592 1.11835972595306 0 0 0.474046599319306 0 0 0.839153387389821 0.522055749160964 0 0.552868871011303 0 0 0.261831658752137 0.455228571117139 0.795766947782392 0 0 0.440420720756767 TRUE 0.196379032910481 0.375436667286488 0.26540105421206 0.325541316401406 0.319013001260348 0.263301575748811
"83539" "TRINITY_DN196586_c1_g1" 0.760433874670112 2.37128005402265 1.61729848284085 3.22912643261328 3.45180455572049 3.25534965769499 1.61917821605907 2.67378253401974 2.62199323166612 4.24321207392828 2.14404636961671 2.43055290956901 4.10576187512634 2.34908214639109 3.34752393077005 2.90072192756411 3.55544807366128 3.90986908864258 3.34426039498542 4.07416287550701 2.56827537178828 4.91580769034457 2.68459435073562 2.50639883152745 2.67219901911577 3.27976842159359 3.38832732379875 2.25247621413522 1.48336436071335 2.8015725694636 TRUE 2.44754884292706 2.62212755580982 3.36140117369257 2.64628465147005 3.34891658581472 0.177063591619248
"83540" "TRINITY_DN196587_c1_g1" 0 0 0 0.0172092900322231 0 0.590721770009841 0.938097561074093 1.07792657868507 0.700439718141092 0.177598929327733 1.06763871687536 0.9701173976055 0 0 0 0 0 0 0 0 0 0.00432160595009347 0 0 0.657182660128423 0.405992359675837 0.26663664251399 0 0 0.222804561045261 TRUE 0.101321843340344 0.821969816951475 0 0.258769370560585 0.000720267658348911 0.890260118401471
"83541" "TRINITY_DN196587_c2_g1" 0.521050736900963 0.552868871011303 0.935836873684025 0.332278283056929 0.634128557525041 0.683471892855227 0 0 0 0 0 0 0 0.614474282837701 0 0.18269229751619 0 1.12763327972587 0 0 0 0 0 0 0 0 0 0 0 0 TRUE 0.609939202505582 0 0.320799976679961 0 0 0.868511494521856
"83542" "TRINITY_DN196588_c1_g1" 0 0 0 0 0 0.859969548221026 0 0 0 0 0 0 0 0 0 0 0 0 0.265436896049098 0 0 0.457331625485014 0 0 2.58616424593091 2.06453799798195 1.01578299724093 0 0 1.13619138628714 TRUE 0.143328258036838 0 0 1.13377943790682 0.120461420255685 0.941833995777095
"83543" "TRINITY_DN196589_c2_g1" 4.25043107342028 3.65809720535137 4.10726939359254 3.73346280984743 3.76521646970451 3.64154602908752 4.4630992673481 4.81598522720104 5.71937512982098 5.99623054752856 5.74426875536233 5.98214937966436 4.64725693876396 5.05463144878297 4.12796337812358 4.27500704749987 5.29329690547002 4.69760703721467 5.75859633470539 5.81121411751324 5.68529544369467 6.51382232521165 6.45198583711812 6.81208743517108 5.36569253719753 4.84779651832754 5.1031618949867 6.24515335483239 6.25412158282126 5.1436791210857 TRUE 3.85933716350061 5.45351805115423 4.68262712597584 5.49326750154185 6.17216691556903 0.210619620760215
"83544" "TRINITY_DN196589_c4_g1" 0 0 0 0 0 0.427606172781899 0 0 0 0 0 0 0 0 0 0 0 0 0 0 0 0 0 0 0 0 0 0 0.177598929327733 0 TRUE 0.0712676954636499 0 0 0.0295998215546222 0 0.896166764752062
"83545" "TRINITY_DN196590_c3_g2" 1.97526332167849 0.0551956542421246 0.372952097911829 0 0 0 0 0 4.64102573273968 0 0.975263321678493 0 0.12565110166152 2.45811948117451 1.65489375747332 0 3.36092607368487 0 0 4.77135740899056 0.503857532577429 3.78722348428316 1.25459404303314 1.80487960825467 0.631337144127481 0 0 0.522055749160964 2.02467428041162 0.489542935642474 TRUE 0.400568512305408 0.936048175736361 1.26659840233237 0.61126835155709 2.02031867952316 0.602230643795028
"83546" "TRINITY_DN196590_c4_g1" 4.44234639504381 3.92352953772231 4.33913738491959 3.66573384713968 3.46061152286663 3.48284828306847 3.89180800103544 4.22666265566117 3.68672461774609 4.64627788378955 4.24579986841744 4.0408924306469 3.77757752220378 4.44201456555989 5.67976157351685 3.45706891128218 3.76627711895158 3.11536623660978 5.58739499676088 4.63639261072674 5.63290797868549 5.39964963365344 6.80034341694352 7.28026040187849 2.25187054870194 2.60691594182521 2.06108492060131 2.92314918047231 1.52406367577721 2.02573756141361 TRUE 3.88570116179341 4.1230275762161 4.03967765468734 2.23213697146526 5.88949150644143 0.393812549498405
"83547" "TRINITY_DN196590_c4_g2" 0 0 0 2.26333493599651 0 0 0.728573602559365 0 0 1.24488705912353 0 2.32337006906127 0 0 0 2.98877556233775 0 0 4.20875134321138 0 2.5165194976611 3.19597745864259 3.19707905294604 2.23786960086751 3.12713799046969 0 0 2.91130809036533 4.22758706515941 1.35162832910278 TRUE 0.377222489332751 0.716138455124028 0.498129260389624 1.9362769125162 2.5593661588881 0.655406173017539
"83548" "TRINITY_DN196590_c4_g3" 0 0 0 6.05198107241094 3.10802256251641 0 2.54646235816709 0 0.657182660128423 2.83390207666916 3.15234569283519 2.86354205117958 0 0 0 6.00254501232345 2.89917563048051 0 4.75114232472695 1.54250570147826 3.57990421089813 3.83693401132109 4.3164354110105 4.30429199253339 3.32322593648301 0.407080775450501 0.175045486110914 2.30392683648069 3.30275771563804 2.27768725373424 TRUE 1.52666727248789 2.00890580649658 1.48362010713399 1.96495400064957 3.72186894199472 0.530870961900065
"83549" "TRINITY_DN196591_c3_g1" 3.34468649246552 4.36050474633969 3.70918033372087 4.56888335993031 3.85539177160777 4.5909612413426 3.76107247078864 4.12490708219868 3.78586437439377 3.83289001416474 3.92855982716227 3.88371855654118 4.02307788812136 4.19943678355886 4.34198574722862 5.93699120881805 4.40408565397279 5.54191745923534 3.79555917143856 3.64477921926295 3.83289001416474 3.91657218399213 4.15291350737044 4.08338358771008 4.75413924405858 4.17600355700892 4.68963463200372 4.03218902476547 3.78439928428001 4.7181972070783 TRUE 4.07160132423446 3.88616872087488 4.74124912348917 4.35909382486583 3.90434961398982 0.144676167531379
"83550" "TRINITY_DN196592_c0_g1" 0 0 0 0 0 0 0 0 0 0 0 0 0 0 0 1.05172011644733 0.601221085584946 0 0 0.070389327891398 0 0 0 0 0 0 0 0 0 0 TRUE 0 0 0.275490200338712 0 0.0117315546485663 0.989353927440847
"83551" "TRINITY_DN196592_c1_g1" 0 0 0 0 0 2.23143240844797 0 0 0 0 1.21163525332715 1.20914139783859 0 0 0 0 0 0 0 0 0 0 0.0538064436957938 0 0 0 0 0 0.0114956388378294 0.00863030514344006 TRUE 0.371905401407994 0.40346277519429 0 0.00335432399687825 0.00896774061596564 0.76191888716635
"83552" "TRINITY_DN196592_c1_g2" 0 0 0 1.07792657868507 0 0 0 0 1.08474462086847 0 0.273814244587037 0 0 0 0 0 0 0 0 0 0 0 0.128293401009818 0.639695233399582 0 0 0 0 1.10299399332333 1.67129337248158 TRUE 0.179654429780845 0.226426477575917 0 0.46238122763415 0.1279981057349 0.711234485110714
"83553" "TRINITY_DN196592_c2_g1" 0 0 0 0.147957881387101 0 0 0.996388746447621 1.63691458035588 0 0.136191386287144 1.14535138557262 0.565597175854225 0 0 0 0 0 0 0.0786098346963665 0 0 0 0 0 0 0 0 0 0 0 TRUE 0.0246596468978502 0.746740545752915 0 0 0.0131016391160611 0.987357963141054
"83554" "TRINITY_DN196592_c3_g1" 0.890641243963444 0 0 0 2.67829730860359 2.73833550385093 1.15704371014558 0 0 0 2.29924465779607 2.48336436071335 0.0908534304511135 0 0 0 2.29983076182237 2.68638846884762 0.539034702970754 0.457331625485014 0 0 1.68167414179283 2.05831649559082 1.32250505751888 0 0 0 1.9649530529008 1.1407786557828 TRUE 1.05121234273633 0.9899421214425 0.846178776853518 0.738039461033746 0.789392827639904 0.200077603204727
"83555" "TRINITY_DN196592_c3_g2" 0 0 0 0 0 0 0.0565835283663675 0.0229004021100788 0.733788168625182 0 0 1.8611613657534 0 0 1.38515489688434 0 0 0 0.35501626421955 0 0 0 0 0 0 0.0398402645317911 1.95865710767711 0 0 0 TRUE 0 0.445738910809171 0.230859149480724 0.33308289536815 0.059169377369925 0.650517709409957
"83556" "TRINITY_DN196592_c3_g3" 0 1.57288966842058 0 2.01863417413905 2.17759892932773 0 2.72027846523333 0.906890595608518 0 1.3305584000308 0 1.95680011805158 0 0 0.303342394487331 0.611644543373662 0 0.552868871011303 2.93016960815008 1.60217179075338 1.33571191032046 0.238786859587116 0 0.870266070395983 0.93432777831537 2.07141945648989 1.17248751551013 0 0 0.147957881387101 TRUE 0.961520461981228 1.15242126315404 0.244642634812049 0.721032105283749 1.16285103986784 0.337916818309533
"83557" "TRINITY_DN196593_c5_g1" 1.05172011644733 0 0 0 0 0 0 0 0 0 0 0 0 0 0 0 0 0 0 0 0.374065718222538 0 0 1.43562859405209 0 0 0 0 0 0 TRUE 0.175286686074555 0 0 0 0.301615718712438 0.854710252815376
"83558" "TRINITY_DN196594_c0_g1" 0 0.61541629726287 0 0 0 0 0 0 0 0.0510240030244669 0 0.668119124686432 1.89607805539706 0 0 0.499782120147312 0 0 0.146655222119465 1.09828479572342 3.36862868162898 0 1.68302266506368 1.61070006213476 0 0 1.16542962042419 0 0 2.05484847699562 TRUE 0.102569382877145 0.119857187951816 0.399310029257396 0.536713016236634 1.31788190444505 0.780244039239084
"83559" "TRINITY_DN196594_c0_g2" 1.84237548820629 3 1.99638874644762 2.41845983758099 3.15202112702035 1.82211827472934 2.32998464975842 2.89782125965936 2.23450132056221 3.08593447251603 3.20929739016624 2.52054796810658 5.44294349584873 1.78240856492737 4.84849775538515 1.93281710274185 5.31723170022261 4.87066062667928 2.14763232682386 1.25277895152818 1.65168318063211 2.07141945648989 1.89025211515707 1.27082791555366 4.87115367033976 5.64734329407724 5.3565312007257 5.07907938556817 4.71391572110716 5.21893612133568 TRUE 2.37189391233077 2.71301451012814 4.0324265409675 5.14782656552562 1.7140989910308 0.473980241147107
"83560" "TRINITY_DN196595_c6_g1" 5.97821851489102 5.43225792667421 5.74076569315603 5.21462997108954 5.7967015711995 5.15938699421311 5.94860084749336 5.99031957178318 6.28495824438855 6.3790663992809 6.67328787229444 6.68178656688861 7.25947964769156 6.70316993046765 6.51470616514882 6.26382316402786 6.80371784129516 6.32464861509302 5.74980240168005 6.08129701413827 5.66083736769628 6.35552729269285 6.00681414168101 6.49885718270893 5.68251711654028 5.42911377876734 5.75827652348928 5.68706068833989 5.64108355271206 5.56123447566156 TRUE 5.55366011187057 6.32633658368818 6.64492422728734 5.62654768925174 6.05885590009957 0.113405981811694
"83561" "TRINITY_DN196596_c1_g1" 0 0 0 2.43669488755288 0 1.89064124396344 0 0.153156788061421 0 0 0 0 0.00719550140420377 0 0 4.33521168170579 0.212880566344385 1.00575926928868 0 0 0 0 0 0 0 0 0 0 0 0 TRUE 0.721222688586053 0.0255261313435701 0.92684116979051 0 0 0.798576917958228
"83562" "TRINITY_DN196596_c4_g1" 2.15023470866301 1.11169907219742 0 0 0 0 0 0 0 0 0 0 0 2.38294386956899 0 0 0 0 0 1.01435529297707 0 0 0 0 0 0.609754962172443 0 0 0 0 TRUE 0.543655630143404 0 0.397157311594832 0.101625827028741 0.169059215496178 0.69289274446418
"83563" "TRINITY_DN196596_c5_g1" 0 4.08227680204714 2.98495385138534 3.27783600818515 0 0 0 2.22094900446678 0 0 0 0 0 2.55507989832666 0 0 0 0 0 2.07963411236871 0 0 1.22958792274065 0 0 5.57440430902258 0 0 2.79202238753514 0 TRUE 1.72417777693627 0.37015816741113 0.425846649721109 1.39440444942629 0.55153700585156 0.602426978660764
"83564" "TRINITY_DN196597_c0_g1" 0 0 0 0 0 0 0 0 0 0 0 0 0 0 0 0 0 0 0 0.800744623936777 0 0 0 1.09828479572342 0 0 0 0 0 0 TRUE 0 0 0 0 0.3165049032767 1
"83565" "TRINITY_DN196597_c1_g1" 0 0 0 0 0 0 2.78052008303922 0.654435540845399 0.415758666522498 3.26408598762516 3.52882133100913 1.88401173758352 2.44837239461205 0 1.6544355408454 0 1.73898395470051 1.29983076182237 2.82761581382173 3.50131174924366 5.309067020588 3.57724753559315 5.17859514188295 2.77631458511622 3.40422193083879 2.49467161164755 2.70110542377817 3.19802260761727 1.78324709737812 0.894526770257394 TRUE 0 2.08793889110415 1.19027044199672 2.41263257358622 3.86169197437429 0.631583646206713
"83566" "TRINITY_DN196597_c1_g3" 0 0 0 0 0 0 0 0 0 1.1991226420136 0.526068811667588 0.863145542989399 0 0 0 0 0 0 2.21878116778407 2.00898878322725 4.45916928659895 3.62702310555406 4.71688117958372 3.12449357219531 0 1.04544297076117 0.117695042669755 0 0 0 TRUE 0 0.431389499445098 0 0.19385633557182 3.35922284915723 0.953467969892666
"83567" "TRINITY_DN196598_c2_g1" 1.4630992673481 1.88205607096863 0 1.70177082237904 2.09389816258555 2.19660704409482 6.49483158936374 5.90624123672341 6.32012359804061 3.9216267478911 5.90859677544947 4.31853377164753 4.71105432181207 3.85109937011867 3.57143411587651 1.18014786115843 0.116364756691785 0 5.43546191447928 6.84784661799386 5.3526172989585 4.9728764251071 5.9933573506123 3.78858131501011 6.41737997597302 5.21179097625254 3.33571191032046 4.92794384766259 5.54590660857784 3.56584085376054 TRUE 1.55623856122936 5.47832561985264 2.23835007094291 4.8340956954245 5.39845682036019 0.35988009287342
"83568" "TRINITY_DN196598_c3_g1" 0 0 4.43282581821718 3.76595900604575 2.03104224335857 1.83430670296291 3.15720543819248 0 3.95930648975966 0 0 0 0 0 4.89336221076387 0 0 0 4.65746851779265 0 4.98089358154203 0 0 0 4.38653507018475 0 4.86056558005801 0 0 0 TRUE 2.01068896176407 1.18608532132536 0.815560368460645 1.54118344170713 1.60639368322245 0.35976885129489
"83569" "TRINITY_DN196598_c3_g2" 6.69817679729563 4.50169390324551 7.20269197213031 5.30841184571712 3.61553400582907 4.9902741833186 4.72781156780962 3.04823618565285 5.59562300492444 7.09502773000038 3.08287286906381 3.6579829188982 1.56218135647187 0.911499848861108 6.62945862521368 5.45134300934942 2.40653667020517 0.359521170427595 4.55379054423047 4.80482799402856 5.71677145641822 7.59223276672211 2.68750866072073 3.88137096086544 5.33771109212829 3.32653734813995 5.51740168727463 8.19427915958114 4.38245975531569 5.22091032164872 TRUE 5.38613045125604 4.53459237939155 2.88675678008814 5.32988322734807 4.87275039716426 0.181973824089142
"83570" "TRINITY_DN196598_c3_g3" 0 0 0 0 0 0 0 1.07519031415522 0 0 0 0 0 0.475084882948783 0 0 0 0 0 0 0 0 0 0 0 0 0 0 0 0 TRUE 0 0.179198385692537 0.0791808138247971 0 0 0.889534699881932
"83571" "TRINITY_DN196598_c3_g4" 0 0 0 0 0 0.959028218943694 0 0 0 0 0 0 0 0 0 0 0 0 0 0.73725410432433 0 0 0 0 0 0 0 0 1.20037879798403 0 TRUE 0.159838036490616 0 0 0.200063132997338 0.122875684054055 0.646719367645271
"83572" "TRINITY_DN196598_c3_g6" 0 1.73422186622078 0 1.14600345113892 0 0.980390956061472 4.45654333931247 5.30480305578542 2.72377696962344 3.38584514857967 0 0 0 0 0 0 0 0 4.70260213929171 6.20331863484287 0 4.06686416170014 0 0 3.67784646639964 4.34397626006754 2.07313470463022 0.524063675777211 0 0 TRUE 0.643436045570196 2.6451614188835 0 1.76983685114577 2.49546415597245 0.536064508422292
"83573" "TRINITY_DN196598_c4_g1" 0 0 0 0 0 0 0 0 0 0 0 0 0 0 0.0412429822318813 0 0 0 0 0 0 0 0.848798181244189 0 0 0 0 0 0 0 TRUE 0 0 0.00687383037198022 0 0.141466363540698 0.987852535754899
"83574" "TRINITY_DN196598_c8_g1" 0 0 0 0 0 0 3.16221003631431 1.99638874644762 0 0 0 0 0 0 0 0 0 0 2.02680005934372 2.93262815702213 0 0 0 0 0 0 0 0 0 0 TRUE 0 0.859766463793655 0 0 0.826571369394307 0.759652357877765
"83575" "TRINITY_DN196599_c11_g1" 0 0 0 1.47092725747513 0.491596594410448 0 0 0 0 0 0 0 0 0 0 0 0 0 0 0 0 0 0 0.610700062134764 0 0 0 0 0 0 TRUE 0.327087308647596 0 0 0 0.101783343689127 0.922204759250695
"83576" "TRINITY_DN196599_c2_g1" 0 0 0 0 0.475084882948783 0 0 0 0 0 0 1.70177082237904 0 0 0 0 0 0.32883646422954 0.187767747046025 0 0 0 1.14339341869319 0 0 0 2.15218341905505 0 0 0 TRUE 0.0791808138247971 0.283628470396507 0.05480607737159 0.358697236509174 0.221860194289869 0.554306884194236
"83577" "TRINITY_DN196599_c4_g1" 0 0 0.0426443374084937 0 0 0.0799753767205959 0 0 0 1.20163386116965 1.44837239461205 0.439357178474257 0 0 0.658097205351372 0 0.998556583130331 0.00144197417390632 0 0 0 0 0.469885976274464 0 0 0 0 0 0 0 TRUE 0.0204366190215149 0.514893905709327 0.276349293775935 0 0.0783143293790773 0.817874984527258
"83578" "TRINITY_DN196599_c7_g1" 0 0 0 0 1.81721392425833 1.23939804156656 0.217851096811131 0 0 0.991317756900199 0 0 0 0 0 0.835924074254375 0 0 0 0 0 0 0.467801156488407 0 0 0.0157829972409275 0 0 0 0 TRUE 0.50943532763748 0.201528142285222 0.139320679042396 0.00263049954015458 0.0779668594147345 0.793179743620758
"83579" "TRINITY_DN196600_c0_g1" 0 0 0 0.306845500314283 0.761285273361619 0 0 0 0.964953052900799 0 0.11503324294624 0 0 0 0 0 0 0.0114956388378294 0 0 0 0 0 0 0 0 0 0 0 0 TRUE 0.17802179561265 0.179997715974507 0.00191593980630491 0 0 0.750083307384245
"83580" "TRINITY_DN196600_c1_g1" 4.10097764772482 4.2245033939183 4.11027971297561 4.20937538000549 4.24435432020016 4.43742750744489 4.12383170956602 4.4415498760224 4.18974550493107 4.59209818765818 4.74103546167172 4.22935719612968 0.512985334813676 0.537047519404657 1.4594316186373 1.69866299988588 1.67897330785417 1.48645695576873 3.72639529165045 3.74846123300404 3.1516964881709 4.36939668539527 4.46296844032095 4.48259017500071 2.48877205929985 2.14110576043013 2.35191096110308 2.20945336562895 1.78993786898019 1.86908175369993 TRUE 4.22115299371154 4.38626965599651 1.22892628939407 2.14171029485702 3.99025138559039 0.339869531976956
"83581" "TRINITY_DN196600_c2_g1" 1.44307615136267 2.15639661659767 1.52857131887076 2.23664568135327 2.97746311123947 2.23235376773903 2.7211538870083 2.45522857111714 2.6959938131099 1.85039939677025 1.59167941693574 1.82781902461732 3.15234569283519 2.28806320032532 2.22002033044637 2.84056394205016 3.48516918005091 2.46832264394787 3.35586200632929 3.10282607211719 3.13422093976063 3.49837853400646 3.42559357765306 2.4494293141032 2.60312186984 2.65237176311637 2.58832486791192 2.17727999596932 3.0492822485682 3.40122086216022 TRUE 2.09575110786048 2.19037901825978 2.74241416494264 2.74526693459434 3.16105174066164 0.227012713843505
"83582" "TRINITY_DN196601_c0_g1" 6.00465868685745 4.51506901403224 5.9621556752755 5.48294506169003 5.6207330183521 5.48812934755006 5.27947129564447 5.24439237950505 4.73248629302994 5.00925758334744 5.49310289053248 5.59821630655677 5.2871767517316 5.07489072012634 6.38183708390605 5.42901332070046 5.89093302170554 5.57827455834104 4.73687542290827 4.88014674016431 3.9108285825865 4.67559013963243 4.75622271284729 5.00975025353057 4.76844901518055 4.25957380179243 4.61376736814448 4.96652275549062 5.2603268134703 4.96974912828866 TRUE 5.51228180062623 5.22615445810269 5.6070209094185 4.80639814706117 4.66156897527823 0.0990579619951915
"83583" "TRINITY_DN196603_c4_g1" 0 1.45785691041377 0 0.319617934200161 0 0 0.0840642647884745 0 0 0 0.0745054363636298 0.387362540835996 0.529071299829111 0 0 1.57918014812715 1.94785314338702 1.21785109681113 0 0.476122419880152 0 0 0.420078115979374 0.855989697308481 0 0 0 0 0 0 TRUE 0.296245807435655 0.0909887069980166 0.878992614692402 0 0.292031705528001 0.806805481466025
"83584" "TRINITY_DN196603_c5_g2" 0 0 0 0 0 0.361768359419153 0 0 0 0 0 0 0 0 0 0 0 0.063502942306158 0 0 0 0 0 0 0 0 0 0 0 0 TRUE 0.0602947265698589 0 0.010583823717693 0 0 0.956116296068486
"83585" "TRINITY_DN196603_c6_g1" 5.08788710093312 4.88923015239289 4.8405135888386 4.37989816352469 4.60691594182521 4.67236876458601 4.53567974119837 4.06039331222714 4.2587450347409 4.18982455888002 3.86056558005801 4.44936327931473 4.78377093277143 5.5293212253457 5.1524268228811 3.86482995070075 4.41284925591011 4.6674380191387 3.87617311443746 3.5802661060564 2.877744249949 3.51399597936701 3.26513680347581 3.98212655672522 5.19104934147792 4.02449699069823 5.04566138552562 4.74942700010976 4.5385381636298 4.47281266619239 TRUE 4.74613561868342 4.22576191773653 4.73510603445797 4.67033092460562 3.51590713500182 0.0967859228304908
"83586" "TRINITY_DN196603_c8_g1" 0 0 0 1.23633953916837 0 0.0854246562526777 0 0 0 0 1.07860983469637 0 0.352758525040637 0 0 0.459431618637297 0.430820496519772 1.0496307677246 0 0 0 0 0 0 0 0 0 0 0 0 TRUE 0.220294032570175 0.179768305782728 0.382106901320384 0 0 0.738252347071937
"83587" "TRINITY_DN196604_c2_g1" 0.502839758255931 0.0565835283663675 2.04369446122598 2.24762375619625 2.3953370500727 1.10969486482593 0.421155960662223 1.5670586262992 1.79243893006464 1.58880456701555 1.7172102990196 1.64570165857883 2.28540221886225 0 0 2.14828336250318 1.1243281350022 0 1.43456151187261 1.64431777833758 0 2.52381283772722 2.00898878322725 0 0 0.475084882948783 2.13914201914569 2.01827808502435 1.19156265070076 1.30917618747851 TRUE 1.39262890315719 1.45539500694001 0.926335619394605 1.18887397088302 1.26861348519411 0.179526527875154
"83588" "TRINITY_DN196604_c3_g1" 6.20135940937895 5.53934495329794 5.9429835981871 4.60531653431967 6.12930362672691 5.66635894396678 5.42602987825149 5.99787948402329 7.05366527714105 6.90276098756953 6.78451706972653 6.29064556869481 0.767231037023876 0 0.594548549550354 0.72159139877538 0.471967787661516 1.40816837070811 4.10768786931437 3.96606125552159 4.53131907235479 3.99304026980014 5.87924014757657 4.04299446361841 4.82548037055194 4.69799616602105 4.81398635992231 5.69401654542202 5.18582691028775 4.08014597862949 TRUE 5.68077784431289 6.40924971090112 0.660584523953205 4.88290872180576 4.42005717969765 0.389775364690465
"83589" "TRINITY_DN196604_c3_g2" 0 0 0 0 0 0 0 0 0 0 0 0 0 0 0 0 0 0 0 0.73638840070346 0 1.59167941693574 2.02680005934372 0.391767719955997 0 0 0 0 0 0 TRUE 0 0 0 0 0.791105932823152 1
"83590" "TRINITY_DN196605_c2_g1" 0 0 0 0 0 0 0 0 0 0 0 0 0 0 0 0 1.82252621903883 0 0 0 0 0 1.28688114778816 0 0 0 0 0 0 0 TRUE 0 0 0.303754369839805 0 0.214480191298027 0.823475633115056
"83591" "TRINITY_DN196605_c3_g1" 1.61494536693687 0 2.40653667020517 0 3.78125478643338 0 3.49364733397521 4.4369613378336 4.21614440785049 3.26648672875681 3.16944402292781 0 1.64662350847658 0 0.810648747782646 1.28332916805164 3.30713704220492 0 3.85977081620874 4.12763327972587 3.18301003676225 3.91809995702882 3.30334239448733 0 0 1.35219353774503 0 0 0 0 TRUE 1.30045613726257 3.09711397189065 1.17462307775263 0.225365589624172 3.0653094140355 0.534586531929019
"83592" "TRINITY_DN196605_c4_g1" 2.175684270731 0.941106310946431 1.28688114778816 1.31614574229336 2.30275771563804 1.70884937710518 3.89917563048051 4.27642222125112 4.10559427579519 4.40694476837608 4.41886457739032 4.89059260860211 6.41678908459648 4.82974810092972 5.11590718743978 5.22176110414535 6.20186906401356 5.26779794624619 4.07971943602493 3.65306001710456 3.54176261877273 4.1581754259302 3.74480693384467 3.61152651702755 2.65946793708479 1.99783433278189 2.43855900692367 2.03210084316702 2.14600345113892 2.79618241072 TRUE 1.62190409408369 4.33293234698255 5.50897874789518 2.34502466363605 3.79817515811744 0.450985526698481
"83593" "TRINITY_DN196605_c4_g3" 0 0 0 0 1.7158933705476 0 0 0 0 0 0 0 0 0 0 0 0 0 0 0 0 1.56022582239965 0 0 0 0 0 0 0 0 TRUE 0.285982228424601 0 0 0 0.260037637066608 0.772680247913406
"83594" "TRINITY_DN196606_c3_g1" 0 0.511973981781801 0 0 0 0 0 0 0 0 0 0 0 0 0 0 0 0 0 0 0 0 0 0 0 0 0 0 1.52606881166759 0 TRUE 0.0853289969636335 0 0 0.254344801944598 0 0.916128621155957
"83595" "TRINITY_DN196606_c4_g1" 0 0 0 0.508935661864395 0 0.611644543373662 0 0 0 0 0.43616183931445 0.611644543373662 0.50182126542091 0 0 0.417920007811965 0 0 0.176322772640463 0 0 1.02005765234125 0 0 0 1.55090066464752 0.0524158941511385 1.31324585178756 0.102993993323326 0.947853143387017 TRUE 0.186763367539676 0.174634397114685 0.153290212205479 0.661234924549428 0.199396737496953 0.730018527513736
"83596" "TRINITY_DN196606_c5_g1" 0 0 0 0 0 0 0 0 0 0 0 0 0 0.104336659814736 0 0 0.654435540845399 0 0 0 0 0 0 0 0 0 0 0 0 0 TRUE 0 0 0.126462033443356 0 0 1
"83597" "TRINITY_DN196606_c6_g1" 0 0 0 0.263034405833794 0 0.724213686757358 0 0 0 0 0 0 0 0 0 0.0412429822318813 0 0 0 0 0 0 0 0 0 0 0 0 0 0 TRUE 0.164541348765192 0 0.00687383037198022 0 0 0.989556074470695
"83598" "TRINITY_DN196607_c0_g1" 1.21785109681113 0 0 0 1.77104041443678 0 0 0 0 0 0 0 0 0 0 0 0 0 0 0 0 0 0.0676387168753633 0 0 0 0 0.10969486482593 1.6144742828377 0 TRUE 0.498148585207985 0 0 0.287361524610605 0.0112731194792272 0.850127726466819
"83599" "TRINITY_DN196607_c2_g1" 0 0 0 1.16478627814334 1.49620666592348 0 0 0 0 0 0 0 0 0 0 1.01149563883783 0 0 0 0.340277404766254 0 0 0.0384361816561079 0 0 0 0 0 0.756169328139299 0 TRUE 0.443498824011137 0 0.168582606472972 0.12602822135655 0.0631189310703937 0.798347966481343
"83600" "TRINITY_DN196607_c3_g1" 0 0 0 2.07792657868507 1.0962618530584 0 0 0 0 0 0 0 0 0 0 0 0 0 0 0 0 0 0 0 0 0 0 0 0 0 TRUE 0.529031405290579 0 0 0 0 1
"83601" "TRINITY_DN196607_c4_g1" 0 0 0 0 0 0 0.732052073300289 0 0 0 0 0.105678077894537 0.903038270112912 0 0 0 0 0 0 0 0.353887836284907 0 0 0 0 0 0 0 0 0 TRUE 0 0.139621691865804 0.150506378352152 0 0.0589813060474846 0.670108669001719
"83602" "TRINITY_DN196607_c4_g3" 0 0 0 0 0 0 1.29219277390189 0 1.44678556214312 1.72683121703249 1.77526129234775 1.31788288282941 0.460480470040011 0 0 0 1.60928217991657 0 1.14665522211947 0 0.309176187478515 0 0.435095151620097 0 0 0 0 0 0 0 TRUE 0 1.25982562137578 0.34496044165943 0 0.31515442686968 0.869006698758786
"83603" "TRINITY_DN196607_c4_g4" 0 0 0 0 0 0 0.377401430785794 0 0 2.0036022366802 2.0597013721463 1.2103888644454 2.59048225892091 0.74931972457408 0 0 1.1243281350022 0 1.43456151187261 0 0.994941710176971 0 0 1.04614178164472 0 0 0 0 0 0 TRUE 0 0.941848984009616 0.744021686416198 0 0.579274167282383 0.648750522598358
"83604" "TRINITY_DN196607_c5_g1" 3.15331895240048 3.79014645642231 3.70586734610249 3.21147951359138 2.90477308966433 3.16703672211749 3.40408565397279 4.01489084766028 3.65889695712685 3.48000655138599 3.74125124017061 3.17743947146176 0 0.983312871067121 0 1.6959938131099 0.336854639125465 0.034215715337913 0 0 0.0607391578576785 0 0 0 1.17951105027151 1.69955163252309 1.62854031926276 0.804879608254673 1.83551990138694 2.45312244659581 TRUE 3.32210368004975 3.57942845362971 0.508396173106733 1.60018749304913 0.0101231929762798 0.61999446212812
"83605" "TRINITY_DN196608_c1_g1" 0 5.64596098840503 0 5.18463735296368 4.55906346865176 0 0.979659551715824 4.08338358771008 0 2.78156954481597 1.95977015521147 3.40012801480873 0 5.18558907727684 0 5.02843654545548 0.779049552837459 0 2.2862897581341 4.03922614641092 0 2.63645061667898 3.25277895152818 2.75766335376083 3.33728292918083 5.19955456900538 1.31614574229336 3.78816365703777 3.71336589258536 3.21459111846607 TRUE 2.56494363500341 2.20075180904368 1.8321791959283 3.42818398476146 2.4954014710855 0.336873680680413
"83606" "TRINITY_DN196608_c1_g3" 0.70310069960416 0 0 0 0 0 0 0 0 0 0 0 3.70774563973906 0 0 0 0 0 0 0 0 0 0 0 0 0 0 0 0 0 TRUE 0.117183449934027 0 0.617957606623176 0 0 0.9525924397248
"83607" "TRINITY_DN196608_c2_g1" 0 0 0 1.09895848008817 0.532067552289031 0 0 0 0 0 0 0 0 0 0 0 0 0 0 0 0 0 0 0 0 0 0 0 0 0 TRUE 0.271837672062867 0 0 0 0 1
"83608" "TRINITY_DN196609_c5_g1" 0 0 0 0 0 0 0 0 0 0 0 0 0 0 1.05032755355842 0 0 0.430820496519772 0 0 0 0 0 0 0 0 0 0 0 0 TRUE 0 0 0.246858008346366 0 0 1
"83609" "TRINITY_DN196609_c7_g1" 4.47858358373422 4.97563018628082 5.4243174803758 3.96947286459633 3.80095165486788 4.45680614923047 3.77894445758767 4.51210043968966 4.13586316536868 4.41332328089906 4.75675645130727 4.48960715674871 3.42948206517701 4.85119933859329 6.15928606904214 5.14746952198919 4.89994898618967 3.91704978688353 4.25512301484779 4.88811002858553 5.55655203625122 4.85204879106203 4.52130205560918 4.50811168119346 4.87031539583288 5.10718568387997 5.20999914698959 5.64093899843593 4.99081875067088 4.92386226807603 TRUE 4.51762698651426 4.34776582526684 4.73407262797914 5.12385337398088 4.76354126792487 0.104043121094509
"83610" "TRINITY_DN196609_c7_g2" 0 0 0.0908534304511135 0.304511041809953 0.0922074380970889 0.313826296390398 0 0.495695162624069 0 0 0 0 0 0 0 0.116364756691785 0.5489297694764 0 0 0 0 0 0 0 0 0 0 0 0 0 TRUE 0.133566367791426 0.0826158604373448 0.110882421028031 0 0 0.637823718902916
"83611" "TRINITY_DN196610_c5_g1" 0 0 0 0 0 0 0 0 0 0 0 0 0 0 0 0 0 0 0 0 0 0 0.200378797984026 0 0 0.367371065648529 0 0 0 0 TRUE 0 0 0 0.0612285109414216 0.033396466330671 0.863640051761907
"83612" "TRINITY_DN196610_c6_g1" 0 0 0 0 0 0 0.233888060174277 0 0 0 0 0 0 0 0 0 0 0 0.541019153133559 0 0 0 0 0 0 0 0 0 0 0 TRUE 0 0.0389813433623795 0 0 0.0901698588555932 0.891922467615237
"83613" "TRINITY_DN196610_c7_g1" 0 0.101650076094435 0 0 0 0 0.0854246562526777 0 0 0 0.176322772640463 0 0 0 0 0 0 0 0 0 0 0 0 0 0 0 0 0 0 0 TRUE 0.0169416793490725 0.0436245714821901 0 0 0 0.902912058654897
"83614" "TRINITY_DN196611_c2_g1" 0 0 0 0 0 0 0 0 0 0 0 0 0 0 0 0 0 0 0 0 0 0 0 0 0 1.76000798683207 1.10835717809042 0 0 0 TRUE 0 0 0 0.478060860820415 0 1
"83615" "TRINITY_DN196611_c3_g3" 0 0 0 0 0 0 0 0 2.07450543636363 0 0 0 0 0 0 0 0.178873958169795 0 0 0 0 0 0 0 0 0 0 0 0 0 TRUE 0 0.345750906060605 0.0298123263616325 0 0 0.978443782909128
"83616" "TRINITY_DN196611_c3_g4" 0 0 0 0 0 0 0 0 0.813114191346289 0 0.0426443374084937 0 0 0 0 0 0 0 0 0 0 0 0 0 0 0 0 0 0 0 TRUE 0 0.14262642145913 0 0 0 1
"83617" "TRINITY_DN196611_c4_g2" 0 0 0 0 0 0 0 0 0.793271654498083 0 0 0 0 0 0 0 0.927517246198476 0 0 0 0 0 0 1.03421571533791 0 0 0 0 0 0 TRUE 0 0.132211942416347 0.154586207699746 0 0.172369285889652 0.584035304439771
"83618" "TRINITY_DN196611_c5_g1" 0 0 0 0 0.395062799517578 0 0 0 1.08270258933025 0.510961919277379 0 0 0 0.282143228781498 0 0 0.0690146779151805 0 0 0 0 0 0 0 0 0 0 0 0 0 TRUE 0.0658437999195963 0.265610751434605 0.0585263177827798 0 0 0.882939492254517
"83619" "TRINITY_DN196612_c0_g1" 0.356143810225275 0.599317793698226 0 0.621993231666123 0.932061171343424 0 0.246104009883917 1.63366369686663 0 1.59788867516543 0.0579700686373299 0 3.48864353985378 1.62620548295304 2.93376146033326 2.21412480535285 0.0200576523412535 1.17696099208944 2.64200835725712 2.95568477586932 1.75702324650746 3.90669822344464 1.46780115648841 0 0.278579550458423 0.647084212628954 0 2.24823120674876 0.389566811762726 0 TRUE 0.418252667822175 0.589271075092218 1.9099589888206 0.593910296933143 2.12153595992782 0.58622042060654
"83620" "TRINITY_DN196612_c1_g1" 2.00468115611791 0 0.133563525741106 0 0 0 0 0 0 0 0 0 1.50233060171601 1.45785691041377 0 0 0 0 0 0 0 0 0 0 4.14167801516415 1.82741257439886 2.80549883497892 1.91953077638729 0.799916202989014 2.20414071678023 TRUE 0.356374113643169 0 0.493364585354963 2.28302952011641 0 0.906950535296319
"83621" "TRINITY_DN196612_c1_g2" 0 0 0 0 0 0 0.101650076094435 0.492622328574446 0 0 1.02431967919541 0 0 0 0 0 0 0 0 0 0 0 0 0 2.18459768415576 0 0.772307974958403 2.2901294646757 3.27738969881086 1.39999135066418 TRUE 0 0.269765347310716 0 1.65406936221082 0 0.959227020118711
"83622" "TRINITY_DN196612_c1_g3" 1.32538641465977 1.30626223972785 0 1.45101324294397 1.96051171011902 0 1.87066062667928 2.67061376422175 1.34312351940185 0 2.31585601540396 0 4.7057567820498 1.56364626948406 2.78408514273476 4.07732846411663 0.334568275666133 2.84859790428949 3.0408924306469 2.39944456458946 2.82497146545623 2.03421571533791 2.9649530529008 0.306845500314283 0.643394453479892 0.967906370290147 0 0.792438930064638 1.29337048420475 0 TRUE 1.00719560124177 1.36670898761781 2.71899713972348 0.616185039673238 2.26188712154093 0.517103505429958
"83623" "TRINITY_DN196612_c1_g4" 0 0 0 0 0.12300395405482 0 2.73963211422061 1.30626223972785 0 0 0 0 4.26865895502767 0.623866861852698 1.67581593117227 2.99819550315325 1.39341620047154 3.89627184880738 2.44015490868031 0.364012053558615 3.25262759077256 1.72639529165045 2.8011586560937 1.77483975982733 0 0 0 0 0 0 TRUE 0.0205006590091366 0.674315725658077 2.4760375500808 0 2.05986471009716 0.72186598152818
"83624" "TRINITY_DN196612_c1_g5" 0 0 0 0 0 0.639695233399582 0 0 0 0 0 0 0 0 0 0 0 0 0 0 0.313826296390398 0 0 0 0 0 0 0 0 0 TRUE 0.106615872233264 0 0 0 0.052304382731733 0.877353198833995
"83625" "TRINITY_DN196612_c1_g6" 0 0 0 1.28747229511907 1.8972404255748 1.17120682741814 0.886745224742109 1.35558014737736 0.0799753767205959 1.83632813392398 0 0.668119124686432 0 1.62807365419614 0 2.62690633069132 1.6378420603241 1.21847121074326 0.502839758255931 0.738119288782576 1.51045562166176 1.39725534559443 0.690640578615693 1.151858816727 0 0 0 0.0384361816561079 0 0 TRUE 0.725986591352001 0.804458001241746 1.18521554265914 0.00640603027601799 0.998528234939566 0.465207220426552
"83626" "TRINITY_DN196612_c1_g8" 0 0 0 0 0 0 0 0 0 0 0 0 1.37462220619121 0 0.0468402542029724 1.21412480535285 0 0 0.388465097283154 0 0.711054321812066 0 0 0 0.364012053558615 0.331131922217202 0 0 0 0 TRUE 0 0 0.439264544291171 0.115857329295969 0.18325323651587 0.829766270861614
"83627" "TRINITY_DN196613_c0_g1" 2.05067582031712 4.16261287747541 2.50716034911752 2.46152855947288 2.74092756031863 2.85937327003899 3.9762719749404 3.90737141382356 3.10902617649837 4.5963388642052 3.98212655672522 4.38949797925044 3.49262232857445 2.52531721225445 2.88029370151051 2.82334176176314 2.78156954481597 2.96217881634138 4.2026527966713 3.55814515898958 4.59102110296543 4.74022600474599 4.34716955601921 4.11819358383957 3.83935497965465 3.73085729473023 4.13323470635714 3.9272327751257 2.65512281122325 3.65958210596396 TRUE 2.79704640612343 3.99343882757387 2.91088722754332 3.65756411217582 4.25956803387185 0.21594534544425
"83628" "TRINITY_DN196614_c0_g2" 0.74931972457408 1.42007811597937 0 0.899948986189672 2.11370049916473 0 0.613531652917927 0.693319678811575 0.171206827418142 0.478195257939166 0.349365277594213 0.957543200757105 2.71215553172805 0 0 0 2.81208743517108 0 2.36092607368487 2.47534433714261 1.89878879711155 2.76404885418628 3.40844014146164 3.62947319678695 2.19029879162659 1.8972404255748 2.34964835324329 1.72290313856045 3.03738222200308 1.70398660386343 TRUE 0.863841220984642 0.543860315906355 0.920707161149856 2.15024325581194 2.75617023339565 0.593761308754955
"83629" "TRINITY_DN196616_c2_g1" 7.19856290789186 7.15327841302454 6.51001246544851 3.66914018047301 5.19203631255154 3.61235249875266 7.25823623733097 7.12967455246436 5.22141311740013 5.9506317112678 6.77516909263269 6.08964644657248 2.02998286621571 0 0.356143810225275 1.47819525793917 0 0 5.53163098618665 5.08822641887221 4.91733627274399 3.90842865016879 4.14575896108763 2.09963185001446 4.80203808010196 2.95307895261251 4.2587450347409 4.79903548420073 4.11877499754882 3.60454581636871 TRUE 5.55589712969036 6.40412852627807 0.644053655730026 4.08936972759561 4.28183552317896 0.431181152267436
"83630" "TRINITY_DN196616_c3_g1" 0 0 0 0 0 0 0 0 0 0 0 0 0 0 0 0 0 0 0.397255345594427 0 0 0 0 1.23633953916837 0 0 0 0 0 0 TRUE 0 0 0 0 0.272265814127133 1
"83631" "TRINITY_DN196617_c0_g1" 0 0 0 0 0 0 0 0 0 0 0 0 2.78555055173926 3.8703647195834 0 0 1.2862897581341 0 0.140124223909071 0 0 1.21101219348551 0.874206785877799 0.940354711533293 0 0 0 0 0 0 TRUE 0 0 1.32370083824279 0 0.527616319134279 0.900352046344043
"83632" "TRINITY_DN196617_c0_g2" 0 0 0 0 0 0 0 0 0 0 0 0 0 0 0 0 0 0 0 0 0 0 0.0538064436957938 0.566571640626761 0 0 0 0 0 0 TRUE 0 0 0 0 0.103396347387092 1
"83633" "TRINITY_DN196617_c1_g1" 3.96716860753263 0 0 0 0.622930350920177 0 1.76680715130292 2.15055967657538 2.74308405554959 3.36022379306891 2.68234856099057 3.7868054329789 2.1811025507538 0.6915341649192 2.70929063572336 0 1.93016960815008 0 1.50080205305716 1.62339868237726 0.915329676013009 1.48902906385044 0.196607044094818 1.18650055764449 0 0 0 0.176322772640463 0 0 TRUE 0.765016493075467 2.74830477841105 1.25201615992441 0.0293871287734105 1.15194451283953 0.709060261462161
"83634" "TRINITY_DN196617_c2_g1" 0 0.6535186707536 0 2.87931367631089 2.45312244659581 2.24153514179572 0 0 0.204140716780225 0 0 0 2.23143240844797 0 1.19029879162659 2.51222688651396 1.0036022366802 1.50283975825593 0 0 0 0.263034405833794 0 0 0 0 0 0 0 0 TRUE 1.371248322576 0.0340234527967042 1.40673334692077 0 0.0438390676389656 0.742468811487326
"83635" "TRINITY_DN196619_c0_g1" 0 0 0 0 0 0 0 0 1.08474462086847 0 0 0 0 0 0 0 0 0 0 1.66584752125555 0 0 0 0 0 0 0 0 0 0 TRUE 0 0.180790770144745 0 0 0.277641253542592 0.837208296823755
"83636" "TRINITY_DN196619_c2_g1" 0 0 0 0 0 0.34255474547732 0 0 0 0 0 0.578214165472454 0 0 0 0 0 0.678071905112638 0 0 0 0 0 0 0 0 0 0 0 0.931304843650669 TRUE 0.0570924575795534 0.0963690275787424 0.11301198418544 0.155217473941778 0 0.570806265273185
"83637" "TRINITY_DN196619_c4_g1" 0 0 0 0 0.120351940365222 0.15704371014558 0 0 0 0 0 0 0 0 0 0 0 0 0 0 0 0 0 0 0 0 0 0 0 0 TRUE 0.046232608418467 0 0 0 0 1
"83638" "TRINITY_DN196619_c5_g1" 0 0 0 0 0 0 0 0 0 0 0 0 0 0 0 0 0 0 0 0 0 0 0 0 0 0 0.68885174386588 0 0 0.455228571117139 TRUE 0 0 0 0.19068005249717 0 1
"83639" "TRINITY_DN196619_c6_g1" 4.93593113975227 0 0 4.6463931012189 4.74781702891167 4.48992821940518 5.23817541857738 4.18301003676225 0 4.4858132115963 4.53069504230877 3.4974846313192 6.01361858052132 0 0 1.96864375596472 0.38404980679516 5.01390884549064 3.98221784631558 2.34624777408278 0 3.86799527533757 2.98148736779826 3.78429457803176 4.14746952198919 2.04753838876336 0 3.43975609871484 4.24891428303624 1.88166461932035 TRUE 3.13667824821467 3.65586305676065 2.23003683146197 2.62755715197066 2.82704047359433 0.260002868185244
"83640" "TRINITY_DN196619_c7_g1" 0 0 0 0 0 0 0 0 0 0 0 0 0 0 0 0 0.645240512645265 0 0 0 0 0 0 0 0 0 0 0 1.08406426478847 0 TRUE 0 0 0.107540085440878 0.180677377464746 0 0.851198740332252
"83641" "TRINITY_DN196619_c7_g3" 0 0 2.00432160595009 0.650764559116902 0 0 0 0 0 0 0 0 0 0 0 0.401630466584741 0 0 0 0 0 0 0 0 0 0 0 0 0 0 TRUE 0.442514360844499 0 0.0669384110974568 0 0 0.962182915956834
"83642" "TRINITY_DN196619_c8_g1" 0 0 0 0 0.137503523749935 0 0 0 1.15120939288489 0 0 0 0 0 0 0 0 0 0 0 0 0 0 0 0 0 0 0 0 0 TRUE 0.0229172539583225 0.191868232147482 0 0 0 0.970139332470752
"83643" "TRINITY_DN196619_c9_g1" 1.34027740476625 1.93206117134342 1.72377696962344 1.80240004011484 1.34653146202802 1.80859098813998 1.95642843312336 2.34056226902641 1.73031388629378 1.75146372116556 2.19755090741987 1.65214227213666 2.39999135066418 2.30946725880824 2.20100646605609 2.17536491377543 2.36625226369956 2.49082681491283 0.439357178474257 0.499782120147312 0 0.0496307677246004 0.100304905795685 0.0881415968690176 3.06746662943663 3.46492960112985 3.92666366464855 3.30275771563804 3.03403959435364 3.62515357255945 TRUE 1.65893967266933 1.93807691486094 2.32381817798606 3.40350179629436 0.196202761501812 0.550680600956477
"83644" "TRINITY_DN196620_c5_g1" 1.97085365434048 2.52406367577721 0 2.08133962745194 3.05900910004046 2.42894634476948 1.0621217119078 0 0 0 0 1.34482849699744 0 0.961993677420255 0 0 0 1.04194382997017 0 0 0 0.672651629328385 0.480265122054463 0 0 0.709290635723358 0 0 0.264236151043547 1.35388783628491 TRUE 2.01070206706326 0.401158368150873 0.33398958456507 0.387902437175302 0.192152791897141 0.836474632003871
"83645" "TRINITY_DN196621_c3_g1" 0 0 0 0 0 0 0 0 0 0 0 0 0 0 0 0 0.659924558402378 0 0 0 0 1.15574923267794 0 0 0 0 0 0 0 0 TRUE 0 0 0.109987426400396 0 0.192624872112991 0.857251785304393
"83646" "TRINITY_DN196621_c4_g1" 0 0.874993638932967 0 0 0 0 0 0 0.703986603863431 0 0 0 0 0 0.524063675777211 0.0922074380970889 0 0 0 0 0 0 0 0 0 0 0 0 0 0 TRUE 0.145832273155495 0.117331100643905 0.102711852312383 0 0 0.622780766912845
"83647" "TRINITY_DN196621_c4_g11" 0 0 0 0.0412429822318813 0 0 0 0 0 0 0.0299828662157143 0 0 0 0 0 0 0 0 0 0 0 0 0 0 0 0 0 0 0 TRUE 0.00687383037198022 0.00499714436928572 0 0 0 0.818254739393353
"83648" "TRINITY_DN196621_c4_g2" 0 0 0 0.349365277594213 0 0 0 0 0 0 0 0 0 0 0.0229004021100788 0 0.00575926928868495 0 0 0 0 0 0 0 0 0 0 0 0 0 TRUE 0.0582275462657022 0 0.00477661189979396 0 0 0.979491614338352
"83649" "TRINITY_DN196621_c4_g3" 0 0 0 0 0.195347598322219 0.633198686374004 0 0 0 0.167357927738514 0 0 0 0 0 0 0 0 0 0 0.269033146455237 0 0 0 0 0 0 0 0 0 TRUE 0.138091047449371 0.027892987956419 0 0 0.0448388577425395 0.868326283560082
"83650" "TRINITY_DN196621_c4_g5" 0 1.3928669162308 0 0 0 0 0 0 0 0 0.0662614422687213 0 1.33742566428269 0 0 0 0 1.30975827142464 0 0 0 0 0 0 0 0 0 0 0 0 TRUE 0.232144486038467 0.0110435737114535 0.441197322617887 0 0 0.862199945872892
"83651" "TRINITY_DN196621_c4_g6" 0 0 0 0 0 0.0976107966264223 0 0 0 0.12300395405482 0 0 0 0 0 0 0 0.181420640280142 0 0 0 0 0 0 0 0 0 0 0 0 TRUE 0.0162684661044037 0.0205006590091366 0.0302367733800236 0 0 0.695990006511141
"83652" "TRINITY_DN196622_c2_g2" 0 1.39396527566024 0 0.591679416935737 0 0.0565835283663675 0 0 0 0 0 0 0 0 0 0 0 0 0 0 0 0 0 0 0 0 0 0 0 0 TRUE 0.340371370160391 0 0 0 0 1
"83653" "TRINITY_DN196622_c2_g4" 0 0 0 0 0 0 0 0 0 0 0 0 0 0 0 0 1.71852602646226 0.380729448503549 0 0 0 0 0 0 0 0 0 0 0 0 TRUE 0 0 0.349875912494302 0 0 1
"83654" "TRINITY_DN196623_c1_g1" 0 0 0 0 0.366252263699564 1.18650055764449 0.214124805352847 0 0 0 0 0.603121869839996 0 0 0 0 0.981121989794311 0.563646269484064 0.539034702970754 0 0 0.133563525741106 0 0 1.65489375747332 0.570462931026041 2.270229907238 0.982582946922591 0 0 TRUE 0.258792136890676 0.136207779198807 0.257461376546396 0.913028257109992 0.11209970478531 0.790652427384544
"83655" "TRINITY_DN196623_c1_g2" 0.865522959139964 1.26783539209762 2.16703672211749 1.2862897581341 1.29278174922785 1.44890095114513 1.18586654531133 1.29572302453997 0.124328135002202 0 0 1.18459768415576 1.21661006874244 0 0 0 0 0.878136766626948 1.03984026453179 0 1.8543946777531 0 1.82007682109751 0 2.29189819604668 1.40544784370754 2.44334142580323 0 0.261831658752137 1.23878685958712 TRUE 1.38806125531036 0.631752564834878 0.349124472561565 1.27355099731612 0.785718627230401 0.452447316299594
"83656" "TRINITY_DN196623_c2_g1" 1.84358192315399 0 2.42384705459843 0 0 0.831877241191673 1.50792146495733 0 0 1.94410879910795 0 0 1.84197311892718 0 2.18396283484259 0.422233000683048 0 0 2.16671544496642 0 0 0 0 0 0 1.70708299177171 1.59407075685154 5.89820835250872 6.05050169744673 3.20335779222588 TRUE 0.849884369824016 0.575338377344214 0.741361492408804 3.07553693180076 0.361119240827737 0.794531529253595
"83657" "TRINITY_DN196623_c2_g2" 0.478195257939166 0 0 2.3953370500727 1.55040819321728 0.911499848861108 0 0 1.4157586665225 1.25398926623079 0 0.210388864445403 0 0 0 1.35106289894039 1.4157586665225 0.0772429989324604 0 0 0 0.660837367696284 0 0 0 0.960511710119024 0.00144197417390632 1.58736499093646 0 0 TRUE 0.889240058348376 0.480022799533115 0.474010760732557 0.424886445871565 0.110139561282714 0.581367384026298
"83658" "TRINITY_DN196623_c2_g5" 1.23511432037636 0 0 1.02856915219677 0.465713319595964 0 0 0 0.0412429822318813 0 0 0 0 0 0 0 2.20069266615472 0.595503660502742 0 0.0840642647884745 0 0 0 0.596458139558986 0 0 0 0.128293401009818 0.0482361856528476 0 TRUE 0.454899465361515 0.00687383037198022 0.466032721109576 0.0294215977771109 0.113420400724577 0.675658346051509
"83659" "TRINITY_DN196623_c3_g1" 1.82293404802837 1.449957483628 1.51551061996901 1.76085963682191 1.40599235967584 2.03984026453179 0.389566811762726 1.25096157353322 0.621993231666123 0 0.381837083906047 0.63876894441695 0.929033478645856 0.820485342986379 0.892196710465485 1.12829340100982 0.765534746362977 1.23020301336642 1.5626698261027 1.66083736769628 1.19156265070076 0.72159139877538 1.43776039353993 0.882838655767251 1.9938554797021 1.08814159686902 1.9862288802274 1.81105994774008 1.67446065156026 0.593592805864596 TRUE 1.66584906877582 0.547187940880844 0.960957782139489 1.52455656032724 1.24287671543038 0.35834838237777
"83660" "TRINITY_DN196624_c2_g1" 0 0 0 0 0 0 0 0 0 0.196607044094818 0 0 0 0 0 0 0 0 0 1.24123003551545 0 0 1.53455968460832 0 0 0 0 0 2.83895176695194 0 TRUE 0 0.0327678406824696 0 0.473158627825324 0.462631620020627 0.738248743883212
"83661" "TRINITY_DN196624_c2_g2" 0 0 0 0 0 0 0 0 0 0 0 0 0 0 0 0 0 0 0 4.18840092460321 0 0 1.13290581201151 0 0 0.944108799107955 0 0 0 0 TRUE 0 0 0 0.157351466517992 0.886884456102453 0.955644879827555
"83662" "TRINITY_DN196625_c0_g1" 0 1.27798474729977 0 0.0989584800881688 0.708407983483596 0 0 0 0 0 0 0 2.67626740826589 0 0 2.46283760142902 4.69966267312664 0 0 0 0 0 0 0 0 0 0 0 0 0 TRUE 0.347558535145255 0 1.63979461380359 0 0 0.947011879991014
"83663" "TRINITY_DN196625_c2_g1" 1.12167855658825 0 0 0 0 0.297484915710575 1.53953107147415 0 0 0 0 0 1.24184018356467 0 0 0 0 0 2.26393580857533 0 0 0 0 0 1.63040547148232 0 0 0 0 0 TRUE 0.236527245383138 0.256588511912358 0.206973363927445 0.271734245247054 0.377322634762554 0.35610583825593
"83664" "TRINITY_DN196626_c3_g1" 0 0 0 0 0 0 0 0 0 0 0.506906554580693 0 0 1.13487805434311 0 0 0.471967787661516 0 0.778208576398088 0 0 0 0.603121869839996 1.37684601401632 0 0 0 0 0 0 TRUE 0 0.0844844257634489 0.267807640334105 0 0.459696076709067 0.808410336770988
"83665" "TRINITY_DN196627_c0_g1" 0 0 0 0 0 0 1.90996506675797 0 0 0 0 0.413594082409175 1.61353165291793 0 0 0 0 0 0 0 0 0 0 0 4.20186906401356 0 0 0 0 3.72574115650395 TRUE 0 0.387259858194524 0.268921942152988 1.32126837008625 0 0.875842445183056
"83666" "TRINITY_DN196627_c1_g1" 1.39506279951758 0 1.51146803927587 1.91685876469975 1.36232961017157 2.80240004011484 0 0 3.34440244146226 4.15469661382774 1.34936527759421 3.08321336824898 2.40217642497948 0 0 0.635986503745623 1.92219784839637 3.97965955171582 0 0 0 3.12532047371441 2.80611779603563 0.728573602559365 0.990591872587583 3.64547110403725 1.28569812595813 6.32926714089552 3.42519072149345 5.91513842592446 TRUE 1.49801987562993 1.98861295018887 1.49000338813955 3.5985595651494 1.11000197871823 0.577147600138176
"83667" "TRINITY_DN196627_c3_g1" 1.43776039353993 0.720716242521131 0.327687364176047 0 0.267835392097615 0.991317756900199 2.92409988564074 1.63133714412748 2.49927188316909 0.197865391353738 0.997834332781886 1.35049724708413 0.14535138557262 0.896078055397064 0.975996957616443 0.725959234509188 0 0.878921479749851 1.76256143004889 3.53106949272595 1.06832686143451 1.56657164062676 1.69465736554709 1.37016428054021 3.7407117333991 2.72748485823112 2.25156762060825 3.76521646970451 3.75285561229223 3.44876883016506 TRUE 0.624219524872487 1.60015098069284 0.603717852140861 3.28110085406671 1.83222517848723 0.644912352327019
"83668" "TRINITY_DN196628_c0_g1" 0 1.09693648250296 0 0 0 0 0 0 0 0 0 0 0 0 0 0 0 0 0.0524158941511385 0 0 0 0 0 0 0 0 0 0 0 TRUE 0.182822747083826 0 0 0 0.00873598235852309 0.988054027059174
"83669" "TRINITY_DN196628_c1_g1" 0 0 0 0 0 0 0 0 0 0 0 0 0 0 0 0.689746438493556 1.6544355408454 0.634128557525041 0 0 0 0 0 0 0 0 0 0 0 0 TRUE 0 0 0.496385089477333 0 0 1
"83670" "TRINITY_DN196628_c3_g1" 0 0.9701173976055 0 0 0 0 0 0 0 0 0.899175630480513 0 0 0 0 0 0 0 0 0 0 0 0 0 0 0 0 0 0 0 TRUE 0.16168623293425 0.149862605080086 0 0 0 0.768281747987432
"83671" "TRINITY_DN196628_c5_g1" 0 0 0 0 0.427606172781899 0 0 0 0 0 0 0 0 0.235114320376357 0.754459973625479 0 0 0 0 1.39615948907315 0 0 0 0 0 0 0 0 1.0447438212244 0 TRUE 0.0712676954636499 0 0.164929049000306 0.174123970204066 0.232693248178859 0.559161344517579
"83672" "TRINITY_DN196628_c9_g1" 0 0 0 0 0 0 0 0 0 0 0 0 0 0.863938450423972 0.919149363287674 0 0 0 0 0 0 0 0 0 0 0 0 0 0 0 TRUE 0 0 0.297181302285274 0 0 1
"83673" "TRINITY_DN196629_c2_g2" 1.76213616990111 1.88088139723765 2.28776777797538 2.32883646422954 1.42706975521079 2.98404242609702 2.31063095723059 2.13815914522947 3.2025744425618 2.80920862427109 3.00342233830215 3.30611638772946 2.83592407425437 4.13051908302734 3.11370049916473 4.76032741449658 4.36268028104685 3.97773784924282 3.6409679104499 3.76574689179985 4.25240051985986 3.92742242873987 4.25156762060825 4.32610585567647 3.7995018140616 3.57905943566079 3.73898395470051 3.29322332298252 3.63807383718072 3.66596118641542 TRUE 2.11178899844191 2.79501864922076 3.86348153353878 3.61913392516693 4.0273685378557 0.230923182848018
"83674" "TRINITY_DN196630_c6_g2" 0 0 0 0 0 0 0 0 0 0 0 0 0 0 0 0.68885174386588 0 0 0 0 0 0 0 0 0 0 0 0.347098670622268 0 0 TRUE 0 0 0.114808623977647 0.0578497784370447 0 0.874029980430068
"83675" "TRINITY_DN196630_c8_g2" 0 0 0 0 0 0 0 0 2.63737839487229 0 0 0 0 0 0 0 0 0 0 0 1.81516551408758 0 0 0 0 0 2.34426039498542 0 0 0 TRUE 0 0.439563065812049 0 0.390710065830903 0.302527585681263 0.605723441395447
"83676" "TRINITY_DN196630_c8_g3" 0 0 0 0 2.14208662961753 0 0 0 0 0 1.15380533607904 0 0 0 0 0 1.36513259345253 0 0 0 0 0 1.9560566524124 0 0 0 0 0 0 0 TRUE 0.357014438269588 0.192300889346506 0.227522098908755 0 0.326009442068734 0.477729504485191
"83677" "TRINITY_DN196631_c2_g1" 0 0 0 0 0 0 0 0 1.25882039687641 0 0 0 0 0.0285691521967709 0 0 0 0 0 0 0 0 0 0 0 0 0 0 0 0 TRUE 0 0.209803399479402 0.00476152536612849 0 0 0.99432620565498
"83678" "TRINITY_DN196631_c5_g1" 2.48233202074738 2.74329952788826 2.8461924097082 2.9865929673059 2.88322978903273 2.84639302085236 4.307209918473 3.9203885873575 2.39478849681861 4.01765471750833 4.53766880835138 3.98449821071551 1.31730406836191 1.36569253719753 1.20100646605609 2.65878273401283 2.08440448293435 2.18713429147454 2.45338588036645 2.19187844254636 2.42974985080022 2.73747044908606 3.30465705618596 2.19849415363908 3.4535175792155 3.75510121893164 4.5901828141325 4.44777753695305 4.51765364239942 4.59126052462153 TRUE 2.79800662258914 3.86036812320405 1.80238743000621 4.22591555270894 2.55260597210402 0.348462598782675
"83679" "TRINITY_DN196632_c0_g1" 0 0.599317793698226 0 0 0 0 0 0 0 0 0 0 0 3.39684449693982 0 0 0 0 0 0 0 0 0 0 0 0 0 0 0 0 TRUE 0.0998862989497044 0 0.566140749489971 0 0 0.95589157862259
"83680" "TRINITY_DN196632_c1_g1" 0 0 0 0 0 0 0 0 0 0 0 0 0 0 0 0 0 0 0 0 0 0 0 0 3.06626144226872 0 0 0 0.539034702970754 1.37962096205571 TRUE 0 0 0 0.830819517882531 0 1
"83681" "TRINITY_DN196632_c3_g1" 0 0 0 0 0 0 0 0 0 0 0 0 0 0 2.09017594979021 0 0 0 0 0 0.192825403552391 0 0 0 0 0 0.0482361856528476 0 0 0 TRUE 0 0 0.348362658298368 0.00803936427547461 0.0321375672587319 0.971167308997427
"83682" "TRINITY_DN196632_c6_g1" 0 0 0 0 0 0.34255474547732 2.04439411935845 5.24382138448148 3.28095631383106 2.35134564172245 1.23633953916837 1.84157063739552 0 0.784922701562861 1.81352468929781 1.38183708390605 0 0.871843648509318 2.53032049467804 4.96032635712322 3.38377340195843 2.64408700251674 0 3.58712492187178 1.03913839390696 0.343692069179019 0 0 0 0 TRUE 0.0570924575795534 2.66640460599289 0.808688020546006 0.230471743847663 2.85093869635803 0.670051057852212
"83683" "TRINITY_DN196632_c8_g1" 0 1.98841202572479 0 0 0 0.269033146455237 0.36513259345253 3.15331895240048 0 1.42061713897869 0.574343753920013 0 0.916094422938358 3.48246110364827 0 0 0 1.97048557294012 1.18396283484259 3.01810000750257 1.06004738366994 3.57228336665041 0 0.903038270112912 2.05935527761642 3.79607855620167 2.66562016406638 1.74502214903726 0 2.02750795682646 TRUE 0.376240862030004 0.918902073125285 1.06150684992113 2.04893068395803 1.62290531046307 0.514435123806634
"83684" "TRINITY_DN196633_c1_g1" 0 0 0 0 0 0 0 0 0.719840555064268 0 0.405992359675837 0 5.48171871919596 4.96753753607086 4.03174806286428 0 4.69437878307554 0.273814244587037 0.264236151043547 1.2066432239834 0 0 0.160920188181103 0 0 0 0 0.094911647025467 0.606915941825205 3.21707557938081 TRUE 0 0.187638819123351 3.24153289096561 0.65315052803858 0.271966593868008 0.914179804859356
"83685" "TRINITY_DN196633_c2_g1" 0.747602230274943 1.73552217729654 0 0 2.45496547363471 0.40381306161659 0 0 0.612588406698718 0 0 0 1.67219901911577 0 0 0 0 0 0 0 0 0 0 0 2.32279345233062 3.12515513132229 3.01381953941237 1.94560770318137 2.54027530416586 2.391767719956 TRUE 0.89031715713713 0.10209806778312 0.278699836519294 2.55656980839475 0 0.875701119399741
"83686" "TRINITY_DN196633_c4_g1" 0 0 0 0 0 0 0 0 0 0 0 0 0 0 0 0 0 0 0 0 0 0 0 0 1.78492270156286 0.87263179113525 0.62760683812965 1.81147103052984 1.7407117333991 0 TRUE 0 0 0 1.13955734912612 0 1
"83687" "TRINITY_DN196633_c9_g4" 1.17120682741814 0 0 0 0 0 0 0 0 0 0 0 0 2.00252250976871 0.935082523318661 0 0 0.456280481510725 0 0 0 0 0 0 0.0384361816561079 0.973060172804084 0 1.04194382997017 1.99783433278189 0.467801156488407 TRUE 0.195201137903024 0 0.56564758576635 0.753179278950109 0 0.747454309706331
"83688" "TRINITY_DN196634_c4_g1" 0 0 0 0 0 0 0 0 0 0 0 0 0 0 1.89064124396344 0 0 0 0 0 0 0 0 0 0 0 1.3928669162308 0 0 0 TRUE 0 0 0.315106873993907 0.232144486038467 0 0.815820833185826
"83689" "TRINITY_DN196635_c0_g1" 0 0 0 0 2.95531280344471 0 0 0 0 0 0.367371065648529 0 0 0 0 0 2.22434903720271 0 0 0 0 0 0 0 0 0 0 0 2.00504061670053 0 TRUE 0.492552133907451 0.0612285109414216 0.370724839533785 0.334173436116755 0 0.611144316585219
"83690" "TRINITY_DN196635_c2_g1" 0 0 0 2.5298209465287 4.90554345147192 0 0 3.88772021635919 0 0 4.06272616292883 0 0 0 0 0 3.08321336824898 0 0 5.92716164859226 0 0 6.04299446361841 0 0 5.53974817900401 0 0 4.29322332298252 0.508935661864395 TRUE 1.23922739966677 1.325074396548 0.513868894708164 1.72365119397515 1.99502601870178 0.39827578188394
"83691" "TRINITY_DN196635_c4_g1" 3.17998868478701 3.24610400988392 2.42277121932047 4.95074834075079 3.70177082237904 4.68521133052652 0.54794331129035 0.0662614422687213 0.100304905795685 0 3.871449415677 2.29631056070809 0 0 0 1.27262045466299 1.67400860861722 3.85009930419696 3.64754476970897 3.63668261716848 0.608809242675524 0 3.84398384404833 2.65489375747332 3.73649664206907 3.44493204894218 4.62749011050785 0 3.82171021503467 5.38784501296558 TRUE 3.69776573460796 1.14704493928997 1.1327880612462 3.50307900491989 2.39865237184577 0.446857578028178
"83692" "TRINITY_DN196635_c5_g1" 0 0 0 0 0 0 0 2.11536623660978 3.22125842967781 2.14828336250318 0 1.01863417413905 0 0.16478627814334 0 0 0 0 0.404903122145131 3.96227137689323 0 2.31817220300303 0 0 0 0 0 0 0 0 TRUE 0 1.41725703382164 0.0274643796905566 0 1.11422445034023 0.798609426027645
"83693" "TRINITY_DN196635_c6_g2" 3.50982249967816 3.45430751994023 3.21800615028443 4.05293750730809 4.09474278238656 3.80043402182408 2.76107247078864 3.33728292918083 2.89820835250872 3.23741075271918 3.10919337763906 2.67671874411843 2.42974985080022 2.88966822508196 3.04439411935845 2.93054811924785 2.99186193055632 3.63598650374562 2.05797006863733 2.74674271577774 1.31498648546852 2.72704913033868 2.16992500144231 1.00575926928868 2.21132375704161 1.32711247074709 2.00863030514344 1.77736710945041 1.85199883711245 1.34255474547732 TRUE 3.68837508023692 3.00331443782581 2.98703479146507 1.75316453749539 2.00373877849221 0.339326103417039
"83694" "TRINITY_DN196635_c8_g1" 0 0 0 0 0.787432464516868 0 0 0 0 0 0 0 0 0 0 1.33799646351502 0 0 0 0 0 0 0 0 0 0 0 0 0 0 TRUE 0.131238744086145 0 0.222999410585836 0 0 0.852870974253507
"83695" "TRINITY_DN196636_c11_g1" 4.86601776143616 4.51216366448713 2.8585778489074 4.6541490815309 6.38164676958091 4.09862167722896 0 0 0 0 0 0 0 0 0 0 0.344828496997441 0 0 0 0 0 0 0 0 0 0 0 0 0 TRUE 4.56186280052858 0 0.0574714161662402 0 0 0.996850441438113
"83696" "TRINITY_DN196636_c12_g1" 0 0 0.0285691521967709 0 0.263034405833794 0.829443681366591 0.850399396770255 0.586884812852185 0.859969548221026 0.243669080966863 0.805705184838511 0 0 0 0 0 0 0 0 0.956056652412403 0.177598929327733 0 0.635057829725214 0 0.809825996097451 2.0071955014042 1.45838200415601 2.76489812281471 2.23756371831768 0.952333566369686 TRUE 0.186841206566193 0.557771337274807 0 1.70503315152662 0.294785568577558 0.847598547939094
"83697" "TRINITY_DN196636_c13_g1" 4.0036022366802 3.54411440220947 3.97057760209468 1.28510625106125 4.61970645004589 4.02236781302845 4.11403380055027 4.60886836830988 5.76418158536877 5.28776777797538 5.02790599656988 4.82908844400489 0 0 0 0 0 0 4.2245033939183 4.60898661230969 4.91097245165513 2.84096670448742 2.79181407116183 3.7839804136838 0 0.100304905795685 0 0 0 1.85877674530819 TRUE 3.57424579251999 4.93864099546318 0 0.326513608517313 3.86020394120269 0.607130618050112
"83698" "TRINITY_DN196636_c13_g2" 0 0 0 0 0 0 0 0 0 0 0 0 0 0 0 0 0 0 0 0 0 0 0 0 0.526068811667588 0.703986603863431 0 0 0 0 TRUE 0 0 0 0.205009235921836 0 1
"83699" "TRINITY_DN196636_c14_g1" 8.57481677303423 9.06795863739976 9.20744877204386 4.63639261072674 8.07712547603677 7.83438255776068 7.67129337248158 7.8117471610059 8.57564134745776 7.66906220864346 8.60923045995638 7.74318506221534 3.61070006213476 0.700439718141092 0.884402552983687 0 4.39403389536778 0.467801156488407 9.01549310913714 8.04696572515774 10.1898665545285 6.67348575733779 8.01639045835288 7.99388377732818 7.93207298581812 7.25235320892092 7.56540677384779 6.86638875182271 7.48400919826974 8.64617706099015 TRUE 7.89968747116701 8.0133599352934 1.67622956418596 7.6244013299449 8.32268089697371 0.242621499829476
"83700" "TRINITY_DN196636_c3_g1" 0 0 0 0 0 0 0 0 0 0 0 0 0 0 0 0 0 0 1.03913839390696 0 0.435095151620097 0 0 0 0 0 0 0 0 0 TRUE 0 0 0 0 0.245705590921176 1
"83701" "TRINITY_DN196636_c9_g1" 3.92286384671243 4.73665898889205 2.05102400302447 1.51803149260217 4.82410591459491 2.30451104180995 0 0 0 0 0 0 0 0 0 0 0 0 0 0 0 0 0 0 0 0 0 0 0 0 TRUE 3.226199214606 0 0 0 0 1
"83702" "TRINITY_DN196637_c0_g1" 0 0 0 0 0 0 0.0384361816561079 0.477159211186641 0.302172799740752 0.126972856257766 1.66630212817309 0 0 0 0 0 1.09356017616234 0 0 0 0 0 0 0 0 0 0 0 0 0 TRUE 0 0.435173862835727 0.18226002936039 0 0 0.895294705791424
"83703" "TRINITY_DN196637_c0_g2" 0 0 0 0.822934048028371 0 3.73952410785403 0 0 0 0 0 0 0 0 0 0 0 3.5088089262346 0 0 0 0 0 0 0 0 0 0 0 0 TRUE 0.760409692647067 0 0.584801487705766 0 0 0.807734733867605
"83704" "TRINITY_DN196637_c1_g1" 2.64316352990343 2.56193705962243 2.58976348698498 3.77082904603249 3.61906080445853 3.73736228076054 1.54596836910529 1.68302266506368 1.4243846715381 2.31208426151475 1.28747229511907 0.773996325111173 3.50309426915734 4.18269229751619 3.10852445677817 4.5737380630589 3.88557436437143 3.92818079398022 0 0 0 0 0 0 0 0 0 0 0 0 TRUE 3.15368603462707 1.50448809790868 3.86363404081037 0 0 0.698588551391456
"83705" "TRINITY_DN196637_c2_g1" 0.599317793698226 1.14860877020522 0.716332480287987 1.71677145641822 2.10030490579569 2.05345893194152 0 2.47664090866952 0.997111720675174 0 2.68099940717571 0.0328061450832415 2.14763232682386 0.831066510605073 0 2.24123003551545 1.57240464739033 2.38045240672816 1.35783347862949 2.04229412620617 0 0.216610068742442 2.36008329591333 0 0 1.96162332828694 2.69086402708526 0.0745054363636298 2.5786972376487 1.57724753559315 TRUE 1.38913238972448 1.03125969693394 1.52879765451048 1.48048959416295 0.996136828248572 0.19920427425074
"83706" "TRINITY_DN196638_c1_g1" 0 0 0 0 0 0 0 0 0 0 0 0 0 0 0 0 0 0 0 0 0 0 0 0 0 2.1609201881811 3.65099426933805 0 1.34596403034287 3.40762467556661 TRUE 0 0 0 1.76091719390477 0 1
"83707" "TRINITY_DN196638_c3_g3" 0 0 0 0 0 0 0.645240512645265 0 1.04124298223188 0 0 0 0.12961273813047 1.88048962668782 0 0 0.61541629726287 0 0 0 0 0 0.0827025893302493 0 0 0 0 0 0 0 TRUE 0 0.281080582479524 0.437586443680193 0 0.0137837648883749 0.831539372604857
"83708" "TRINITY_DN196638_c4_g1" 0 0 0 0 0 1.1833277060448 0 0.679874147746623 4.22727899446832 0.86235219953202 0.366252263699564 0.242450073677701 0 0 0.12961273813047 1.09423606984577 2.19503256501146 0 0 0 0 0 0.62105550329974 1.19345636574959 0 0 0 0 0 0 TRUE 0.1972212843408 1.06303461318737 0.569813562164616 0 0.302418644841554 0.748490435287814
"83709" "TRINITY_DN196638_c4_g3" 0 0 0 0 0 0.312665173558394 0 0 0 0 0 0 0 0 0 0 0 0 0 0 0 0 0.0976107966264223 0 0 0 0 0 0 0 TRUE 0.0521108622597324 0 0 0 0.0162684661044037 0.9219526150646
"83710" "TRINITY_DN196639_c0_g1" 1.05241589415114 1.70752479089961 0.331131922217202 0.160920188181103 1.27202318906105 1.02502879449152 2.39341620047154 0.237563718317676 0.891419186846079 1.82089374922857 2.1073530984483 0.711054321812066 1.68167414179283 0 0 0.347098670622268 0 0.584962500721156 0 1.05588975819628 0.969380764941608 0.0524158941511385 2.19786539135374 0 0 0 0 0 0.954568570752994 0.070389327891398 TRUE 0.92484079650027 1.36028337918737 0.435622552189376 0.170826316440732 0.712591968107128 0.587607687565441
"83711" "TRINITY_DN196639_c1_g3" 0 0 0 0 0 0 0 0 0 1.41467678042689 0 0 0 0 0 0 0 0 0 0 0 0 0 0 5.39917109381982 6.36883817775088 6.29946447471022 7.24330729566702 0 0 TRUE 0 0.235779463404481 0 4.21846350699132 0 0.986026934746874
"83712" "TRINITY_DN196640_c2_g1" 0.828631581688019 0 0 0 0 0 0 0 0 0 0 0 1.72377696962344 0.0551956542421246 0 0 0 0 0.0813396274519388 0 0 0 0 0 0.00288250853312137 0 0 0 0 0 TRUE 0.13810526361467 0 0.296495437310927 0.000480418088853561 0.0135566045753231 0.871716165635882
"83713" "TRINITY_DN196640_c3_g1" 4.83273814353553 4.50411186400883 4.44433577076015 4.10986198849144 5.17883413057056 4.74389191093657 5.61320748158503 5.4024152168244 4.16968453222917 4.43489505984554 4.8293421939028 4.75157083740282 5.45213414132056 5.62017582905394 6.16069837935075 5.26566192452189 6.50574805012678 5.4710573647973 4.16647444014237 3.4700161775327 1.9038095585787 3.0765590951316 2.87578006306849 2.48362233032349 6.13740105597469 7.03556892792691 7.50390522313617 6.29381187782633 6.14371993109492 6.89381116274345 TRUE 4.63562896805051 4.86685255363163 5.74591261486187 6.66803636311708 2.99604361079623 0.315974120647582
"83714" "TRINITY_DN196640_c9_g1" 0 0 0 0 0 0 0 0 0 0 0 0 1.25821738953602 0 0 0.601221085584946 2.30334239448733 0 0 0 0 0 0.190298791626595 0 0 0 0 0 0 0 TRUE 0 0 0.693796811601382 0 0.0317164652710991 0.98857141430288
"83715" "TRINITY_DN196641_c0_g1" 1.64015815496328 0.67897330785417 2.08644410868531 0 0 1.16221003631431 1.02076886509457 1.13684760419288 0.206643223983395 1.11169907219742 1.35614381022528 0 0.0867837661420667 0 0 0 0 0 0.706641057309408 0 0 1.40217642497948 0.133563525741106 1.64524051264527 1.01435529297707 0 0 2.04299446361841 0.408168370708106 0 TRUE 0.927964267969512 0.805350429282257 0.0144639610236778 0.577586354550598 0.647936920112544 0.448971868969561
"83716" "TRINITY_DN196641_c0_g2" 0 0 0 0 0 0 0 0 0 0 0 0 0 0 0 0 0 0 0.0257375614136083 0 0 0 0 0 0 0 0.0313951962755343 0 0 0 TRUE 0 0 0 0.00523253271258905 0.00428959356893471 0.79505175578672
"83717" "TRINITY_DN196641_c2_g1" 3.87892147974985 3.59036248846375 3.42088657497553 2.75915583380027 2.82211827472934 3.38031386588772 3.25368678273227 3.33885223914518 4.02343279465228 3.32351418724139 3.32452261159581 3.60442720782333 0 0 0 0 0 0 0 0 0 0 0 0 0 0 0 0 0 0 TRUE 3.30862641960108 3.47807263719838 0 0 0 0.762179606011175
"83718" "TRINITY_DN196641_c3_g1" 2.17919253938802 2.7737853893639 2.48465374773357 3.20100646605609 2.98130469036327 3.08048712193704 3.61953039353937 3.54757321550631 3.85827945288285 4.15437257653267 4.16454495080593 4.01810000750257 2.85379609049292 1.56510969653183 2.0830431287018 2.75552855751322 3.33399611819645 2.53804145333366 3.59967485224253 3.67570303981959 3.88430485905842 4.18006827516801 4.14306683237807 4.38072944850355 2.63040547148232 2.39011735366633 2.53381249682767 1.4243846715381 1.90881290773955 2.53057020390253 TRUE 2.78340499247365 3.89373343279495 2.52158584079498 2.23635051752608 3.97725788452836 0.281221188342324
"83719" "TRINITY_DN196641_c3_g2" 3.81547296108733 3.09220743809709 3.71050340148579 4.02856915219677 3.5634022205888 3.65409178284189 3.51702367206458 3.66925358652116 4.0083613881137 4.24724396967738 4.04255679257756 4.32545837490823 3.87823487911234 3.21598915414672 3.26498673377776 3.47469561414913 3.90091509821994 3.35120427725799 2.96365907302211 2.77104041443678 2.02005765234125 3.11669744320102 2.31179371775365 3.01221108395087 3.21365834146748 3.39327889901621 3.42478775280942 3.96439863220318 2.75894271687236 3.17200739069316 TRUE 3.64404115938295 3.96831629731044 3.51433762611065 3.3211789555103 2.69924323078428 0.169748579471838
"83720" "TRINITY_DN196642_c0_g1" 1.72508672463023 1.22404027421793 2.52581832203402 1.22094900446678 0.84799690655495 3.20820508950445 1.07792657868507 0.998556583130331 2.61964776693088 1.79618241072 2.00216242115062 1.92295896423617 1.65214227213666 1.86393845042397 3.10668332357977 0.974529312483882 1.38239058287347 1.59741198755465 1.39999135066418 1.75060650483559 1.83471121580472 1.76511036187958 1.10701824988212 0 1.0447438212244 1.03068920407114 3.39547415580252 1.68481873755322 1.48078212440398 1.52306006179525 TRUE 1.79201605356806 1.73623912080885 1.76284932150873 1.69326135080842 1.3095729471777 0.0929318507836738
"83721" "TRINITY_DN196643_c0_g1" 0 0 0 0 0 0 0.625738061908648 0 0 0 0 0 0 0 0 0 0 0 0 0 0 0 0 0 0 0 0.619178216059069 0 0 0 TRUE 0 0.104289676984775 0 0.103196369343178 0 0.752620843388354
"83722" "TRINITY_DN196643_c3_g1" 1.74502214903726 0 0.73638840070346 0 0 0 2.25972443557391 2.13422093976063 0 3.53406160242112 2.03597574366513 3.74652775711819 3.49786780029341 4.57748925378772 2.0621217119078 1.6140030448649 2.63087138301258 2.06695024392463 2.6000318224388 4.58556349845569 4.7343302702514 3.692873507464 0.818032474658094 4.120020095616 8.1554254317472 7.02139088877371 7.301925967203 6.70798025459367 5.48684306443981 6.80132682272273 TRUE 0.413568424956787 2.2850850797565 2.74155057296517 6.91248207158002 3.425141944814 0.679371825825725
"83723" "TRINITY_DN196644_c5_g1" 0 0 0 0 0 0 0 0 0 0 0 0 0 0 0 0 0 0 0 0 0 0 0 0 0 0 0.169925001442312 0 0.458382004156013 0.318461465167583 TRUE 0 0 0 0.157794745127651 0 1
"83724" "TRINITY_DN196644_c6_g1" 0 0 0 0 0 0 0 0 0 0 0 2.25338423580007 0 0 0 0 0 0 0 0 0 0 0 2.5670586262992 0 0 0 0.0384361816561079 0 0 TRUE 0 0.375564039300012 0 0.00640603027601799 0.427843104383199 0.776804823039804
"83725" "TRINITY_DN196644_c8_g1" 0 0 0 0 0 0 0 0 3.18364530539466 0 0 1.03491998434916 0 0 0 0 0 0 0 0 0 0 0 0 0 0 0 0 0 0 TRUE 0 0.703094214957303 0 0 0 1
"83726" "TRINITY_DN196645_c0_g1" 0 0 0 2.45654333931247 0 2.50105692365951 0 0 0 0 0 0 0 0 0 1.68750866072073 0 0 0 0 0 0 0 0 0 0 0 0 0 0 TRUE 0.826266710495331 0 0.281251443453455 0 0 0.914902948442383
"83727" "TRINITY_DN196645_c1_g1" 0 0 0 2.63389614591908 0 4.13035433539202 0 0 0 0 0 0 0 0 0 1.9741621677966 0 1.00072116724365 0 0 0 0 0 0 0 0 0 0 0 0 TRUE 1.12737508021852 0 0.495813889173376 0 0 0.890051257590936
"83728" "TRINITY_DN196645_c2_g1" 0 0 0 0.488515008957812 0 4.18293060851101 0 0 0 0 0 0 0 0 0 3.04229412620617 0 0.929033478645856 0 0 0 0 0 0 0 0 0 0 0 0 TRUE 0.778574269578138 0 0.661887934142004 0 0 0.787467952639688
"83729" "TRINITY_DN196645_c3_g1" 0 0.444667066841908 1.58303762379666 3.23863402362735 0 0 0 0 0 0 0 0 0 0 0 3.78303750995262 0 0 0 0 0 0 0 0 0 0 0 0 0 0 TRUE 0.87772311904432 0 0.63050625165877 0 0 0.820414251949614
"83730" "TRINITY_DN196646_c1_g1" 0 0 0.11503324294624 3.59681590646495 1.43135552157352 1.86710572950265 0 0 0 1.07176266930009 0 0.0813396274519388 0 0 0 2.70995227069982 2.62877359520165 0 0 0 0 1.19093085956261 0 1.00072116724365 0 0 0 2.27351588970212 0 0 TRUE 1.16838506674789 0.192183716125338 0.889787644316911 0.378919314950353 0.365275337801045 0.609254246488139
"83731" "TRINITY_DN196646_c1_g2" 0 0 0 3.48142811691058 0 0 0 0 0 0.137503523749935 0 0 0 0 0 3.6300559390661 0 0 0 0 0 0 0 0 0 0 0 3.76627711895158 0 0 TRUE 0.580238019485097 0.0229172539583225 0.605009323177684 0.627712853158597 0 0.518822742539951
"83732" "TRINITY_DN196646_c2_g1" 0 0 0 0 0 0 0 0 0 0 0 0 0 0 0 0 0 0 0.301002256032814 0 0 0 0 0 0 0 0 0 0 0.231432408447965 TRUE 0 0 0 0.0385720680746608 0.0501670426721357 0.807781832353829
"83733" "TRINITY_DN196646_c2_g2" 0 0 0.228972569760161 0.509949146304311 0 1.270229907238 0 1.68526740651684 0 0 0 0 0.524063675777211 0 0 0.288063200325316 0 0 0 0 1.22465773412074 0 0 0 0 0 0 0 0 0 TRUE 0.334858603883745 0.28087790108614 0.135354479350421 0 0.204109622353456 0.536862726838142
"83734" "TRINITY_DN196646_c3_g1" 1.53605290024021 2.68773259475934 3.40163046658474 3.97020945024811 4.20703384891224 4.53561753863984 2.53306492186964 2.27172446351057 2.18966644665005 0.75702324650746 3.33728292918083 2.2806594324552 3.22218630732211 3.91312876781974 2.85519240795915 4.43336010024935 0.964213777946939 3.39657053282186 3.38667301492272 3.1811025507538 0 3.75777001069659 0.814755482809874 0 2.89413868819967 1.7057567820498 3.0336872878706 2.06557231159362 3.61999982982136 1.7819891158647 TRUE 3.38971279989742 2.22823690669562 3.13077531568652 2.51685733589996 1.85671684319716 0.282196827871833
"83735" "TRINITY_DN196646_c3_g2" 0.738119288782576 1.26122990898705 0 1.28983446517751 0.134878054343112 0.870266070395983 0 1.75702324650746 0 0 0 0 0 0 0.0229004021100788 0.644317778337577 0.68885174386588 1.35670725293538 0.20163386116965 0.155749232677945 0 0 1.15898325116039 0 0 0 0 0 0.140124223909071 0 TRUE 0.715721297947704 0.292837207751243 0.452129529541486 0.0233540373181784 0.252727724167997 0.643349827053243
"83736" "TRINITY_DN196646_c3_g3" 0 0 0 0 0.673556423990145 0 0 0.463622456851893 0 0 1.37851162325373 0 0 0 0 0 0 0 0 0.599317793698226 0 0 2.15380533607904 0 0 0 0 0 1.77568270173906 0 TRUE 0.112259403998357 0.307022346684271 0 0.29594711695651 0.458853854962877 0.610317718864429
"83737" "TRINITY_DN196647_c2_g1" 5.50684309896982 2.47793631599449 1.43722773891291 2.14763232682386 3.07775571410965 3.27575204882853 3.51273256301436 4.39999135066418 0.438292851579147 4.04640374848396 4.2341180633698 4.62152444367146 2.03527198997269 1.76850194743426 0.169925001442312 3.33771109212829 3.19880843205028 3.78324709737812 3.33285112207215 3.22897256976016 2.55336050333533 3.85129930014129 4.37934370731461 3.27008036641994 3.76680715130292 4.50099321023 3.52381283772722 3.37934370731461 3.02591469875079 4.16518840068709 TRUE 2.98719120727321 3.54217717013049 2.38224426006766 3.72701000100211 3.43598459484058 0.171749121347142
"83738" "TRINITY_DN196647_c3_g1" 0.526068811667588 0.412510571249805 0 0 0.241230035515445 0 0 0 0 0 0 0 0 0.809002774939086 0 1.17504548611091 0.596458139558986 1.21847121074326 0 0.16349873228288 0 0 0 0 0 0.279768421593595 0 0 0 0 TRUE 0.19663490307214 0 0.633162935225375 0.0466280702655992 0.0272497887138133 0.893189909341715
"83739" "TRINITY_DN196647_c4_g1" 1.00288250853312 0 0 0 0.00144197417390632 0 2.7512494648288 0.68885174386588 0 0.770617646656203 0 0.0271540515037266 0 0 0 0.836732080459136 0.777367109450413 0 1.31846146516758 1.76977173924945 0 0.539034702970754 0 0.360645202460216 1.69465736554709 1.20288783347014 0 1.8491986517647 1.02573756141361 0.606915941825205 TRUE 0.167387413784505 0.706312151142436 0.269016531651591 1.06323289233679 0.664652184974667 0.575030011162245
"83740" "TRINITY_DN196648_c1_g1" 0 0.40381306161659 0 0.00863030514344006 0 0.204140716780225 0.469885976274464 1.24427819857814 0 0 1.43776039353993 1.04404433270602 0 0.682573297347578 0 0 0.212880566344385 0.141432790929296 1.66630212817309 2.16575118401426 0 1.27381424458704 0.00719550140420377 0.237563718317676 0.947853143387017 2.07929276727285 0 0 0.130930869826449 1.20288783347014 TRUE 0.102764013923376 0.699328150183093 0.172814442436876 0.72682743565941 0.891771129416045 0.522934196323137
"83741" "TRINITY_DN196648_c2_g1" 0 0 0 0 1.28924428515664 0.575312330687437 1.32077347694587 0 0 0 0 0 1.37239496523802 0 0 0 0 0 1.23204671335011 0 0 0 0 0.0551956542421246 0 0 0 0 0 0 TRUE 0.310759435974013 0.220128912824312 0.228732494206337 0 0.214540394598706 0.466305987177787
"83742" "TRINITY_DN196649_c0_g1" 0 2.84398384404833 0.576280257621355 2.46021832866727 1.64339445347989 1.70043971814109 0 2.33084518962342 2.34283916046905 2.96032635712322 0.692427198089708 2.31961793420016 0 0 1.57385922157595 0 0 0 0 1.49364733397521 0.87263179113525 2.77757752220378 0 0 0 1.72246602447109 2.36204901208824 1.59263642860658 0 1.60359667486021 TRUE 1.53738610032632 1.77434263991759 0.262309870262658 1.21345802333769 0.85730944121904 0.454662342538662
"83743" "TRINITY_DN196649_c1_g1" 0 0.0593552776164212 0.323081789503733 0.288063200325316 0.36289064266586 1.60644222813161 0.778208576398088 3.39574832817903 3.40476690961225 2.66288907940622 3.12465899041952 3.64166162502051 0 0 0 0.603121869839996 0 0.0143552929770701 1.45206823022381 1.94185751900344 0.264236151043547 2.76701910973141 0 1.38072944850355 0.134878054343112 1.78826808286684 2.47066700762489 2.23480785302717 0.954568570752994 2.99004721957379 TRUE 0.439972189707156 2.83465558483927 0.102912860469511 1.7622061313648 1.30098507641763 0.681965220285875
"83744" "TRINITY_DN196649_c2_g1" 3.19802260761727 3.20929739016624 3.15315678806142 2.77841886647074 3.18570799868324 2.86334381070646 3.08695356488773 3.49108345371826 3.49492756747912 2.86572090042324 3.31193899694826 2.9649530529008 3.32091785473342 2.77589336028377 2.70553562852121 2.80281359753229 2.88225175696972 2.67333027851733 3.18269229751619 2.82211827472934 3.44863669708433 2.89025211515707 3.21085638647193 2.80611779603563 2.00396196615242 1.55090066464752 1.24123003551545 1.04124298223188 1.23878685958712 1.27917410848905 TRUE 3.06465791028423 3.20259625605957 2.86012374609296 1.39254943610391 3.06011226116575 0.189919480639193
"83745" "TRINITY_DN196650_c2_g1" 0 2.46858331700683 0 1.99276843076892 0 0 0 1.63505782972521 0 0.142740172116082 0 0 0 2.93376146033326 0 2.83935497965465 0 0 0 1.96974912828866 0 1.33399611819645 0 0 0 1.28392177230762 0 2.67174626686322 0 0 TRUE 0.743558624629292 0.296299666973549 0.962186073331319 0.659278006528473 0.550624207747519 0.415455968384155
"83746" "TRINITY_DN196650_c3_g1" 0 0 0 0 0 0 0 0 0 0 0 0 2.16896288400693 0.612588406698718 2.46440688552961 0 0.0662614422687213 0 0 0 0 0 0 0 0 0 0 0.830255324167683 0 0 TRUE 0 0 0.885369936417329 0.13837588736128 0 0.960927099038053
"83747" "TRINITY_DN196651_c4_g1" 0 0 0 0 0 0.238786859587116 0 0 0 0 0 0 0 0 0 0 0 0.938097561074093 0 0 0 0 0 0 0 0 0 0 0 0 TRUE 0.0397978099311861 0 0.156349593512349 0 0 0.936364065557928
"83748" "TRINITY_DN196651_c5_g1" 6.02945288578697 5.49588699761416 5.88017123476164 5.57267749178355 5.21943960546937 5.4670511878666 4.87528859822269 5.02923200313464 4.66527906108787 5.03777754710924 5.09254574154357 5.64947175718163 4.98463491802693 6.14374033566663 5.38145643014699 5.69423947166446 5.15922551055043 5.88071001071255 4.67496903062497 5.10605512711388 5.12965394798068 5.42142529605755 5.71797795251239 6.33876311953155 5.36096117874348 5.57146445487111 5.47670570666818 5.95854111582626 5.43482835641991 5.96310415473555 TRUE 5.61077990054705 5.05826578471327 5.54066777946133 5.62760082787742 5.39814074563684 0.0400947547967607
"83749" "TRINITY_DN196653_c0_g1" 0 0 0 0 0 0 0 0 0.0579700686373299 0 0 0 0 2.50842865253186 1.17823658460481 0 0.61541629726287 1.13750352374994 0 0 0 0 0 0 0 0 0 0 0 0 TRUE 0 0.00966167810622166 0.906597509691578 0 0 0.997335731125737
"83750" "TRINITY_DN196653_c1_g1" 0 0 0 0.34255474547732 1.85798099512757 0.750177705593057 3.45693753623852 3.6693669836555 1.63505782972521 2.07450543636363 4.23342794374847 1.31614574229336 0.984042426097024 0.138814468902282 0.705756782049797 1.52606881166759 1.30975827142464 0 4.38812063889962 4.45956276677073 0 3.87361636432633 3.37837289590703 0 2.06695024392463 0 2.21940088215824 0 0 0 TRUE 0.491785574366325 2.73090691200412 0.777406793356888 0.714391854347145 2.68327877765062 0.572773519008734
"83751" "TRINITY_DN196653_c2_g1" 0 1.03632749181776 0 0 0 0 0 2.12101540096137 2.96402890000206 3.17584392270271 0 3.70365445351296 0 0 0 0 0 0 0 1.94673086014031 2.17727999596932 4.04500604200744 0 3.35247605905033 0 0 2.62760683812965 3.64270157183323 0 2.68728469191784 TRUE 0.172721248636294 1.99409044619652 0 1.49293218364679 1.92024882619457 0.550433850014512
"83752" "TRINITY_DN196653_c3_g1" 0 0 2.73855168652023 3.85778198898326 3.05536921154049 1.66948037187743 5.60074549796208 4.09415160045022 7.17519522663474 5.6592966668239 4.49984588708321 5.23962716807238 3.64938552918152 5.62301817464965 1.61353165291793 3.52857131887076 4.37962096205571 2.84217431759439 6.01531468750155 5.82845387393049 1.63133714412748 5.71885477091871 4.1196881745192 3.73096595186008 4.51399597936701 2.71435543310108 2.14958455315814 2.54670928928295 2.84116804354865 3.24853483613868 TRUE 1.8868638764869 5.37814367450442 3.60605032587832 3.00239135576609 4.50743576714292 0.395574843653075
"83753" "TRINITY_DN196653_c4_g1" 0 0.968643755964717 0 0.288063200325316 0 0 3.19440229193857 3.52017077649498 2.08031656036671 0 0 0 0.656267534794289 1.67219901911577 0 0 0 0 0.312665173558394 3.3007094716501 0 0 1.17440641852975 0 1.65580975435545 2.6794237981126 0 0 0 0 TRUE 0.209451159381672 1.46581493813338 0.388077758985009 0.722538925411341 0.79796351062304 0.638762148737166
"83754" "TRINITY_DN196653_c5_g1" 0 0 0 0 0 0.371837617330421 0 1.37295209791183 0 0.359521170427595 0.410341104614087 1.16349873228288 0 0 0 0 0 0 0.900721927564115 3.56218135647187 0 1.57579637532908 0 2.30742852519225 0 1.02998286621571 0 0 0 0 TRUE 0.0619729362217368 0.551052184206065 0 0.171663811035952 1.39102136409289 0.858972523406305
"83755" "TRINITY_DN196653_c5_g2" 0 0 0 0.632268215499513 3.54460902638193 0 0 0.617298482840846 2.94091844779871 2.67626740826589 0 0 0 0 0.271425676092934 2.36681177312713 0.459431618637297 0.646162657157894 0.6959938131099 1.63923216324928 1.22032995487956 4.04989210185101 0 0 0 0 2.12399720369191 0.707524790899608 0 0 TRUE 0.696146206980241 1.03908072315091 0.623971954169209 0.47192033243192 1.26757467218162 0.441626738277352
"83756" "TRINITY_DN196653_c5_g3" 0.776525151421912 0 0 0.718087583960517 2.13815914522947 0 3.05693028838267 0 4.61700455316135 2.90727526299938 0.935836873684025 2.36876834909033 3.82853003707838 0 2.04858495757305 2.09491164702547 4.57082720196369 0 3.11636475669178 0 0 2.19849415363908 1.10567807789454 2.5670586262992 3.00988458893184 0 1.07929276727285 0.486456955768731 0 3.02147972741045 TRUE 0.605461980101983 2.31430255455296 2.09047564060676 1.26618567323065 1.49793260242077 0.410183438891934
"83757" "TRINITY_DN196653_c5_g4" 0 0 1.38791392438595 0 2.51903860960006 0 0 0 4.07715752868504 0 2.36597242759338 0 0 0 3.01899017538475 0 4.55409763783534 0 0 0 0 0 0 0 0 0 0 0 1.54646235816709 0 TRUE 0.651158755664334 1.07385499271307 1.26218130220335 0.257743726361182 0 0.607275620531426
"83758" "TRINITY_DN196653_c5_g5" 0 0 0 0.255802836602718 0 0 0 0 0 0.111031312388744 0 0 1.68481873755322 1.22897256976016 0 0 2.79389588254888 0 0 1.54646235816709 0 0 0 0 0 0 0 0 0 0 TRUE 0.042633806100453 0.0185052187314573 0.951281198310377 0 0.257743726361182 0.916196506416957
"83759" "TRINITY_DN196653_c5_g6" 0 0 0 0 0 0 0 0 0 0 0 0 0 0 0 0 0 0 0 1.86354205117958 0 0 0 0 0 0 0.104336659814736 0 0 0 TRUE 0 0 0 0.0173894433024559 0.310590341863263 0.986002910459051
"83760" "TRINITY_DN196653_c6_g1" 0.486456955768731 0 0 0 0 0 0 1.18142064028014 0 0 0 0 0 1.21350281998392 0 0 0 0 0 4.2258147596386 0 0 0 0 0 2.15153414134792 0 0 0 0 TRUE 0.0810761592947885 0.19690344004669 0.202250469997319 0.358589023557986 0.704302459939766 0.702251823396825
"83761" "TRINITY_DN196653_c7_g1" 2.21816118709516 0 0 0 0 0 0 1.5033487351675 0 0 0 0 0 2.81270357656028 0 0 0 0 0 4.51828333777011 0 0 0 0 0 2.58255600301406 0 0 0 0 TRUE 0.369693531182527 0.250558122527917 0.468783929426714 0.430426000502343 0.753047222961685 0.495562317571679
"83762" "TRINITY_DN196654_c2_g1" 0 0 0 1.81516551408758 0 0 3.73183491441663 4.01506932171765 1.88362081628567 3.68369645430652 2.28392177230762 1.76723103702388 0 0 2.43376068196535 0 0 1.36401205355861 4.72497762378389 4.99891757275836 1.88127306142925 1.96125288405821 4.87897051015108 3.87754795155549 1.54794331129035 0 0 0.0114956388378294 0.454175893185802 0 TRUE 0.302527585681263 2.89422905267633 0.632962122587327 0.335602473885664 3.72048993395605 0.72010936000561
"83763" "TRINITY_DN196654_c4_g1" 0 0 1.08542465625268 0 0 0.0412429822318813 0 2.10601323762212 1.37629038333705 0.00432160595009347 0 1.74416109557041 0.804879608254673 0 0 0.681674141792833 0 0.758729568457863 0 2.35811489773521 0 2.58880456701555 0 2.74394575188154 0.332278283056929 0 2.10064131597347 0 0 0 TRUE 0.187777939747427 0.871797720413279 0.374213886417561 0.4054865998384 1.28181086943872 0.641273882467923
"83764" "TRINITY_DN196655_c3_g1" 3.61859106247932 4.32473861085374 3.84438565300257 2.12763327972587 2.30626223972785 2.5293212253457 3.25474519762921 3.2231135885801 3.03579983742326 3.22974171998411 4.08448952493625 3.13668357769724 4.96753753607086 3.99656952397319 4.62661435217524 4.0427318769274 3.11286690866318 3.95233356636969 3.67219901911577 3.17919253938802 4.39135530534338 3.66060921951191 3.94288979181879 3.42572783804503 3.3928669162308 3.08780225897709 3.91197913362047 3.51626734437183 3.95577775399206 4.06961624845472 TRUE 3.12515534518918 3.32742890770836 4.11644229402993 3.65571827594116 3.71199561887048 0.160664892123427
"83765" "TRINITY_DN196655_c3_g8" 0 1.99783433278189 0 0 0 0 0 1.16478627814334 0 0 0 0 0 1.53953107147415 0 0 0 0 0 0 0 0 0 0 0 1.1036654827657 0 0 0 0 TRUE 0.332972388796981 0.194131046357223 0.256588511912358 0.183944247127616 0 0.523486160751783
"83766" "TRINITY_DN196656_c1_g1" 1.51903860960006 0 0 0.253384235800074 0 0 0 0 0 0 0 0.102993993323326 0 0 0 0 0.370722275148167 0 0 0 0 0 0 0 0 0 1.62011716502868 0 0 0 TRUE 0.295403807566689 0.0171656655538876 0.0617870458580279 0.270019527504781 0 0.704665080495015
"83767" "TRINITY_DN196656_c3_g1" 0 0 0 0 0 0 0.673556423990145 1.85798099512757 0.49467161164755 0.58111017522555 0.773996325111173 0.86235219953202 1.57628025762136 2.30305008468167 0 0.879705766282288 2.8641366092102 0.211635253327149 2.79264715623818 2.82232226130316 1.40599235967584 0.813935070481317 1.01077983875324 0.833497336859835 0 0 0 0 0 0 TRUE 0 0.873944621772335 1.30580132852044 0 1.61319567055193 0.66220062604882
"83768" "TRINITY_DN196656_c5_g1" 0 0 0 0 0 0 0 0 0 0 0.324234562270531 0 0 0 0 0 0 0 0 1.18396283484259 0 0 0 0 0 0 0 0 0 0 TRUE 0 0.0540390937117552 0 0 0.197327139140432 0.931536161286339
"83769" "TRINITY_DN196657_c10_g3" 0 0 0 0 0.416839741912829 0 0 0.658097205351372 0 0 0 0 0 0 0 0 0 0 0 0 0 0.6535186707536 0 0 0 0 0 0 0 0 TRUE 0.0694732903188049 0.109682867558562 0 0 0.108919778458933 0.593388938608643
"83770" "TRINITY_DN196657_c10_g4" 0.449957483628003 1.0071955014042 0 0 0 0 0 0 0 0 0 0 0 0 0 0 0 0 0 0 0 0 0 0 0 0 0 0.921436330806298 0 0 TRUE 0.242858830838701 0 0 0.15357272180105 0 0.841911532235936
"83771" "TRINITY_DN196657_c12_g1" 0 0 0 0 0 0 0 0 0 0 0 0 0 0.49467161164755 0 0 0 0 0 0 0 0 0 0 0 0 1.25882039687641 0 0 0 TRUE 0 0 0.0824452686079249 0.209803399479402 0 0.901758898077317
"83772" "TRINITY_DN196657_c6_g1" 0 0 0 0 0 0 0 0 2.27619886503224 0 0 0 0 0 0 0 0 0 0 0.00144197417390632 0 0 0 0 0 0 0 0 0 0 TRUE 0 0.379366477505374 0 0 0.000240329028984387 0.999841624759148
"83773" "TRINITY_DN196657_c9_g1" 0 0 0 0 0 0 0 0 0.7982579326445 0 0 0 0 0 0 0 0 0 0 0.283329168051641 0 0 0 0 0 0 0 0 0 0 TRUE 0 0.133042988774083 0 0 0.0472215280086069 0.911266410121031
"83774" "TRINITY_DN196657_c9_g2" 0 0 0 0 0 0 0 0 1.99168056214312 0 0 0 0 0 0 0 0.841570637395517 0 0 0 0 0.01292617444427 0.200378797984026 0 0 0 0 0 0 0 TRUE 0 0.331946760357187 0.140261772899253 0 0.0355508287380494 0.86758975938783
"83775" "TRINITY_DN196658_c3_g1" 0 0 0 0 0 0 0 1.64616265715789 0 0 0 0 0 0 0 0 0 0 0 0 0 0 0 0 0 1.27857955045842 0 0 0 0 TRUE 0 0.274360442859649 0 0.213096591743071 0 0.805824238434327
"83776" "TRINITY_DN196658_c4_g1" 0 1.18459768415576 0 0 0 0 0 0 0 0 0 0 0 0 0 0 2.33141859783481 0 0 0 0 0 0 0 0 0 0 0 0 0 TRUE 0.197432947359293 0 0.388569766305802 0 0 0.872974582379169
"83777" "TRINITY_DN196658_c5_g1" 0.889084098598149 0.812292844873271 0 2.74179054526489 2.5053828490623 1.6406209280357 0 0.506906554580693 0.137503523749935 0.551885103471725 0.375178479589612 0 0 0.321928094887362 0 0.851199338593294 1.0894981508391 0.700439718141092 0 0 0 0.58880456701555 0.149259365499623 0 0 0 0 0.0840642647884745 0.0328061450832415 0 TRUE 1.43152854430572 0.261912276898661 0.493844217076808 0.019478401645286 0.123010655419196 0.843131742881943
"83778" "TRINITY_DN196658_c7_g1" 6.10605512711388 5.41619795110661 5.6000615659686 5.09169983413681 5.5401512920421 4.75867627643337 3.42263668348405 3.74781702891167 3.60798122926484 3.62211040486748 3.56205921321811 3.35049724708413 4.31476902107304 5.05771019382065 5.06759569694004 4.35832592604552 4.78920757534734 4.53025806061805 2.38460245765075 2.90496571868403 3.07364888166241 2.92276872291713 2.4507493755375 2.21288056634438 6.5008817049573 6.91189527028085 6.42054977211632 7.22259206621075 6.85476866871 6.58596903043902 TRUE 5.41880700780023 3.55218363447171 4.68631107897411 6.74944275211904 2.6582692871327 0.395669701648467
"83779" "TRINITY_DN196658_c8_g1" 0 0 0 0 0 0 0.153156788061421 0.382943869568991 0 0.0690146779151805 0 0.909965066757969 0 0 0 0 0 0 1.79118894150336 2.35924002552933 3.41115503695776 2.20695573238728 0.43189034828618 1.55875743037376 3.63412855752504 1.31846146516758 2.26603689399532 3.73226919950145 4.1168637576909 4.5765221379205 TRUE 0 0.252513400383927 0 3.2740470019668 1.95986458583961 0.831067026153373
"83780" "TRINITY_DN196659_c3_g3" 0 0 0 0 0 0 0 0 0 0 0 0.524063675777211 0 0 0 0 0 0.765534746362977 0 0 0 0 0 0 0 0 0 0 0 0 TRUE 0 0.0873439459628684 0.127589124393829 0 0 0.828856992361544
"83781" "TRINITY_DN196659_c5_g3" 0 0 0 0 0 0 0 0.018634174139051 0 0 0 0.706641057309408 0 0 1.21723071622067 0 0 0 0 0 0.561692721398309 0 0 0 0 0 0 0 0 0 TRUE 0 0.12087920524141 0.202871786036778 0 0.0936154535663848 0.73567707097414
"83782" "TRINITY_DN196659_c6_g1" 0.849599011151452 1.05797006863733 0 1.17504548611091 1.92029330021101 0 0.426533138116673 0 0.391767719955997 1.40381306161659 0.894526770257394 0.390667685559667 2.42411588811098 1.54794331129035 0 0 0 1.58351908385149 2.46910452186831 1.42867840994823 0 1.6177686458044 0.803227036434928 0 0.445726703349984 0.194087052116302 0.810648747782646 0.686164326061359 1.8491986517647 1.76765479823735 TRUE 0.833817977685117 0.58455139591772 0.925929713875469 0.95891337988539 1.05312976900931 0.215858158090275
"83783" "TRINITY_DN196659_c8_g1" 0 0 0 0 0 0.386259141133346 0 0 0 0 0 0 0 0.255802836602718 0 0 0 0 0 0 0 0 0 0 0 0 0 0 0 0 TRUE 0.0643765235222244 0 0.042633806100453 0 0 0.834435739273282
"83784" "TRINITY_DN196660_c0_g1" 0 0 0 0 0 0 0 2.05032755355843 0 0 0 0 0 0 0 2.10902617649837 0 0 0 1.36232961017157 0 0 0 0 0 0.42867840994823 0 0 0 0 TRUE 0 0.341721258926404 0.351504362749728 0.0714464016580384 0.227054935028595 0.544655299151381
"83785" "TRINITY_DN196660_c1_g1" 0.643394453479892 0.621993231666123 0 1.71061360238268 0.804053558967353 0 2.25217341320203 0 0 0 0.395062799517578 0 0 0 0 0 0 0.263034405833794 0.253384235800074 0 0 0 0 0 0 0 0 0 0.595503660502742 0 TRUE 0.630009141082674 0.441206035453267 0.0438390676389656 0.0992506100837903 0.0422307059666791 0.751382012463338
"83786" "TRINITY_DN196660_c1_g2" 0 0 0 2.633198686374 0 0 0 0 0.0786098346963665 0 0 0 0 1.80446664273278 0.57918014812715 0.374065718222538 1.1609201881811 0.629473196786948 0 0.568518597792544 0.855989697308481 1.23633953916837 0 1.68347189285523 0 0 0 0 0 0 TRUE 0.438866447729001 0.0131016391160611 0.75801764900842 0 0.724053287854104 0.612139184279698
"83787" "TRINITY_DN196660_c2_g1" 2.34653146202802 2.88009774972197 2.70066165415274 2.45733162548501 2.11835972595306 2.63366369686663 2.18745105402733 2.16285452819051 2.30888505741176 2.17664191765689 2.53057020390253 2.54027530416586 2.19029879162659 2.26693642330279 2.43269221678717 2.16059754588055 2.48542682717024 2.52431447022215 2.97066962537909 2.8613599063222 2.87460026604958 2.85917445586644 3.28347734193776 3.07587486697513 2.41629930547988 2.30917618747851 2.36317107711924 1.80405355896735 2.00180224263399 2.17759892932773 TRUE 2.52277431903457 2.31777967755915 2.34337771249825 2.17868355016779 2.98752607708836 0.216524390275403
"83788" "TRINITY_DN196661_c14_g1" 1.20726817311203 0 0 0 0 0 2.73465543347901 1.64247053731582 0.465713319595964 2.27738969881086 1.76807843501646 1.96827511023871 1.41899946543127 1.03491998434916 1.06419306192749 0 0 0.411426245726465 3.58448152220665 2.64593217628179 1.82944368136659 3.68358417795011 2.10802256251641 3.70995227069982 1.8015725694636 1.00934717225925 2.86908175369993 3.91609442293836 3.96171592448356 1.19029879162659 TRUE 0.201211362185338 1.80943042240947 0.654923126239064 2.45801843907855 2.9269027318369 0.562371573354531
"83789" "TRINITY_DN196661_c16_g1" 0.441483479582645 2.42894634476948 1.27560307933685 2.54399071966485 2.35388783628491 2.69643902065575 1.45364926604329 1.59072177000984 1.65122394298988 2.12399720369191 1.59741198755465 0.51500591643373 4.00315244866692 1.23143240844797 1.72552304552903 4.42095392611305 3.35402893805439 4.13930576638392 3.34326567785306 2.20414071678023 1.05519565424212 3.13389227019756 2.68054940871888 3.01167453338092 3.57615930226258 4.09499607193352 4.17336732956095 2.85259817037907 3.8108543624115 4.09093809316883 TRUE 1.95672508004908 1.48866834778722 3.14573275553254 3.76648555495274 2.57145304352879 0.39183496835337
"83790" "TRINITY_DN196661_c17_g1" 6.68929916053589 7.47564427289997 6.58216456770571 6.99322146736894 7.4648806045869 7.32481960223873 6.57522155423423 6.79174896612601 6.59208323365389 6.50598617493806 6.8241313793866 6.81617728010903 7.05356753835702 6.43702794271535 6.8821906079456 6.27887686010211 7.21994291395413 6.70997983224002 6.11544947301776 6.20339694854612 6.63972417034945 6.09252459990213 6.41252750737129 6.85556619220377 6.56839698991614 6.66563437494045 6.5293212253457 5.76633013095037 5.79657179859316 6.58278178277522 TRUE 7.08833827922269 6.68422476474131 6.7635976158857 6.31817271708684 6.38653148189842 0.0776213849630157
"83791" "TRINITY_DN196661_c24_g1" 0 0 0 0 0.32077347694587 0.149259365499623 0 0 0 0 0 0 0 0 0 0 0 0 0 0 0 0 0 0 0 0 0 0 0 0 TRUE 0.0783388070742489 0 0 0 0 1
"83792" "TRINITY_DN196661_c25_g1" 0 0 0 0 0 0 0 0 0 0 0 0 1.26423615104355 0 0 0 0 0 1.94822704387917 0 0 0 0 0 0 0 0 0 0 0 TRUE 0 0 0.210706025173925 0 0.324704507313195 0.837770942173365
"83793" "TRINITY_DN196662_c3_g1" 0 0 0 0.871055075086629 0 0 0 0 0 0 0 0 0 0 0 0.0356239097307212 0 0.613531652917927 0 0 0 0 0 0 0 0 0 0.429749850800216 0 0 TRUE 0.145175845847772 0 0.108192593774775 0.0716249751333693 0 0.690345236395769
"83794" "TRINITY_DN196662_c4_g1" 0 0 0 0 0 0 0 0 1.2097652659741 0 0 1.13422093976063 0 1.04264433740849 0 0 0 0 0 0 0 0 0 0 0 0 2.76404885418628 1.02998286621571 0 0 TRUE 0 0.390664367622456 0.173774056234749 0.632338620066998 0 0.776844871582649
"83795" "TRINITY_DN196662_c4_g3" 0 0 0 0 0 0 0 0 2.56559717585422 0 0 0 0 0 0 0 0 0 0 0 0 0 0 0 0 0 2.08983709011962 1.71281585443737 0 0 TRUE 0 0.427599529309037 0 0.633775490759499 0 0.831328469014866
"83796" "TRINITY_DN196663_c1_g1" 0 0 0 0 0.267835392097615 0 0 0 0.0114956388378294 0 0 0 0 0 0 0 0 0 0.807354922057604 0 0.167357927738514 0 0 0 0 0 0 0 0 0 TRUE 0.0446392320162692 0.00191593980630491 0 0 0.162452141632686 0.928355558512983
"83797" "TRINITY_DN196663_c4_g1" 0 0 0 0 0 0 0 0 1.81803247465809 0 0 0 0.770617646656203 0 0 0 0.631337144127481 0.112366523072563 0 0 0 0 0 0 0 0 0 0 0 0 TRUE 0 0.303005412443016 0.252386885642708 0 0 0.791763715037456
"83798" "TRINITY_DN196663_c4_g2" 0 0.932817102741851 0 0 0 1.50131174924366 0 0 2.07587486697513 0 0 0 0.166072675946706 0 0 0.418999465431266 0 0.979659551715824 0 0.624802765252947 0 0 0.211635253327149 0 0 0 0 0 0 1.19219416528335 TRUE 0.405688141997585 0.345979144495855 0.260788615515633 0.198699027547224 0.139406336430016 0.417734322146916
"83799" "TRINITY_DN196664_c18_g1" 1.19345636574959 0 0 1.01221108395087 0 0.725086724630227 1.12035194036522 0.187767747046025 0 0 0.0426443374084937 1.13356352574111 0.497740088609093 1.81393507048132 0 0.999278472082541 0 0.740711733399101 0.448900951145128 1.07860983469637 0 0.404903122145131 0 0 0 0 1.24061962931176 2.66698377006666 0.803227036434928 0.806530289259566 TRUE 0.488459029055114 0.414054591760141 0.675277560762009 0.919560120845485 0.322068984664438 0.483486690219101
"83800" "TRINITY_DN196664_c19_g1" 0.51500591643373 1.49364733397521 0 1.65489375747332 1.47300756791617 2.08542465625268 0.746742715777736 1.58784500925428 1.53953107147415 0 1.10232219119669 1.75403231835604 0 1.80487960825467 1.71501474991089 1.38625914113335 0 2.2936647616236 0 0.22650852980868 0 0 0 0 0 0 0 0 0 0 TRUE 1.20366320534185 1.12174555100981 1.19996971015375 0 0.03775142163478 0.509940431773805
"83801" "TRINITY_DN196664_c25_g1" 0 0 0 1.13684760419288 0 0 0 0 0 0 0 0 0 0 0 0 0.0440443327060212 0 0 0 0 0 0 0 0 0 0 0 0 0 TRUE 0.189474600698814 0 0.0073407221176702 0 0 0.990314371833221
"83802" "TRINITY_DN196664_c26_g1" 0 0 0 1.37851162325373 0 0.814755482809874 0 0 0 0 0 0 0 0 0 0.417920007811965 0 0 0 0 0 0 0 0.538041453333664 0 0 0 0 0 0 TRUE 0.365544517677267 0 0.0696533346353275 0 0.0896735755556106 0.891034537186244
"83803" "TRINITY_DN196664_c29_g1" 0 0 0 1.13684760419288 1.43135552157352 0.667210912480871 0 0 0 0 0 0 0 0 0 0 0 0 0 0 0 0 0 0 0 0 0 0 0 0 TRUE 0.539235673041211 0 0 0 0 1
"83804" "TRINITY_DN196664_c31_g1" 0 0 0 0.173767067736706 0.953078952612507 0 0 0 0 0 0 0 0 0 0 0 0 0 0 0 0 0 0 0 0 0 0 0 0 0 TRUE 0.187807670058202 0 0 0 0 1
"83805" "TRINITY_DN196665_c1_g1" 0.273814244587037 0 0 0 0 0 0.58014548442338 0 0 0.457331625485014 0 0 0 0 0 0 0 0 0 0 0 0 0 0 0 0 0 0 0 0 TRUE 0.0456357074311728 0.172912851651399 0 0 0 0.93401920823795
"83806" "TRINITY_DN196665_c2_g1" 0 0 0 0.0745054363636298 0 0 0.534061602421118 0 0 0 0 0 1.85559110771045 0 0 0 0 0 0 0 0 0 0 0 1.34369206917902 0 0 0 0 0 TRUE 0.0124175727272716 0.0890102670701864 0.309265184618409 0.223948678196503 0 0.736976117764895
"83807" "TRINITY_DN196665_c3_g1" 0 0 0 0 0 0.214124805352847 0 0 0 0 0 0 2.36176835941915 0 0 0 0 0 0 0 0 0 0 0 0 0 0 0 0 0 TRUE 0.0356874675588079 0 0.393628059903192 0 0 0.977334271108883
"83808" "TRINITY_DN196665_c4_g1" 1.83713591392318 0 0 1.63645061667898 0 0 0 0 0 0 0 0 1.11169907219742 0 0 0 0 0 0 0 0 0 0 0.585923976958601 0 0 0.0313951962755343 0 0 1.50131174924366 TRUE 0.578931088433693 0 0.18528317869957 0.255451157586532 0.0976539961597669 0.767507591489651
"83809" "TRINITY_DN196665_c6_g1" 0 0 0 0.999278472082541 0.585923976958601 0 0 0 0 0 0 0 0 1.58640447489506 0 0 0 0 0 0 0 0 0 0 0 0 0 0 0 0 TRUE 0.264200408173524 0 0.264400745815844 0 0 0.750189426132008
"83810" "TRINITY_DN196665_c7_g1" 4.69030534100738 5.13967412973097 5.36558756429823 5.79900957256603 3.47443604325227 4.07673010147814 3.74588268890226 4.91532967601301 5.02502879449152 4.71534429535891 3.9701173976055 3.93338379147224 6.45825074863658 4.59526494203758 4.67666233485797 5.37597774701477 4.36897782493334 3.29189819604668 6.08536091655056 4.28414393616211 4.27961986626824 6.14905608598499 1.42384705459843 3.15704371014558 4.87509196539686 2.16735792773851 5.11328376412012 4.47391676130987 2.88615991333741 3.10097764772482 TRUE 4.7576237920555 4.38418110730724 4.79450529892115 3.76946466327127 4.22984526161832 0.106210455742463
"83811" "TRINITY_DN196665_c8_g1" 2.82822536035888 0 0 1.68436992901301 0 0 1.86473092231475 0 0 0 0 0 4.45246365164355 0 0 3.57325332721532 0 0 2.81598522720104 0 0 2.65901117119815 0 0 1.71633248028799 0 0 1.90919706299169 0 0 TRUE 0.752099214895315 0.310788487052459 1.33761949647648 0.604254923879946 0.912499399733199 0.517866995742036
"83812" "TRINITY_DN196665_c9_g1" 0 0 0 0 0 0 0 0 0 0 0 0 0.866314561377047 0 0 0 0 0 0 0 0 0 0 0 0 0 0.237563718317676 0 0 1.2190910582462 TRUE 0 0 0.144385760229508 0.242775796093979 0 0.851317797580596
"83813" "TRINITY_DN196666_c0_g1" 3.033158666781 2.78659636189081 3.18570799868324 3.18681745935711 2.85039939677025 2.80529245560071 4.32113439432721 4.08644410868532 3.90033550864098 4.38687990730208 4.24465876653015 4.24845893478178 3.60074549796208 4.54837496974439 4.71896433575954 4.30487605004489 4.01703108052784 4.0830431287018 3.22110372536788 3.49939945933231 3.02431967919541 3.55618414257566 3.53381249682767 3.83521669741211 5.09988428273055 4.82028109650187 5.10496560483998 5.33328060211727 5.11286690866318 5.00369217745769 TRUE 2.97466205651385 4.19798527004459 4.21217251045676 5.07916177871842 3.44500603345184 0.270065292436456
"83814" "TRINITY_DN196667_c2_g1" 4.19219416528334 4.57185880375301 4.40973035386445 3.26138036996032 2.66334461936608 3.58688481285218 5.08125439956588 4.83960693037932 4.3709314674984 4.7001622501066 5.25565179278319 4.90274893059778 4.09330663437189 4.93852104586597 4.55979769575487 3.68526740651684 4.1773597359191 3.65946793708479 4.96453725735335 4.43015143606123 4.88303423565515 4.88200714532077 4.37712374912949 4.42827641439251 4.58098962414623 4.61953039353937 4.91341603328531 4.13783137173246 3.96578428466209 4.01444456589816 TRUE 3.7808988541799 4.85839262848853 4.18562007591891 4.37199937887727 4.66085503965208 0.125257330534196
"83815" "TRINITY_DN196667_c2_g2" 7.2019670538825 5.71633248028799 7.41700014501428 5.59179907811781 4.93677925730947 5.81859495877566 6.08480838780436 6.50574805012678 6.69260852792526 6.58065805672874 6.6585685412961 6.95239181354013 6.6508219901012 7.92733945835139 7.45189519926666 6.02061331726138 6.52084650820922 6.43419452001193 5.73820037323059 6.68700468201054 5.05128508492068 6.54815915666155 6.03086573451381 6.47748305572792 6.21247206648851 6.16442427199749 6.14235216696449 6.78164822368278 6.4662355621504 5.81954046050572 TRUE 6.11374549556462 6.57913056290356 6.83428516553363 6.26444545863157 6.08883301451085 0.0838048923564727
"83816" "TRINITY_DN196667_c2_g3" 2.1479578813871 3.25504745931917 2.47923056120634 3.6959938131099 3.85159914323515 3.46100460993347 5.00382707811148 4.9297909977186 5.38297844294309 4.99412711400313 5.23522922885029 5.19507194793758 4.27306824165357 2.25731240568561 3.29219277390189 3.43895814789755 4.85813023172315 3.95438245257678 4.25187054870193 4.14608493861619 3.99665990424203 5.00750948667714 4.44320879468009 5.24925569993658 4.62187604894739 4.15340002773506 4.98823022306046 2.30100225603281 1.37851162325373 4.63755228688009 TRUE 3.14847224469852 5.12350413492736 3.67900737557309 3.68009541098492 4.51576489547566 0.266940187267693
"83817" "TRINITY_DN196667_c3_g1" 0 3.00270252037982 0 0 0 0 0 2.25459404303314 0.00432160595009347 0.833497336859835 0 1.41683974191283 0 2.1788739581698 0 0 0 0 0.761285273361619 0.715454127115718 0.565597175854225 0 0.478195257939166 0 0 0 0 0 0 0 TRUE 0.500450420063304 0.75154212129265 0.363145659694966 0 0.420088639045121 0.572983109517715
"83818" "TRINITY_DN196667_c3_g2" 0 0 0 0 0 0 0 3.39739226914987 0 0 0 0 0 0 0 0 0 0 0 0 0.933572638261024 0 0 0 0 0 0 0 0 0 TRUE 0 0.566232044858312 0 0 0.155595439710171 0.931302263302183
"83819" "TRINITY_DN196668_c3_g1" 0 0 0 0 0 0 0 0 0 0.31034012061215 0 0 0 0 0 0 0 0 0 0 0 0.0200576523412535 0 0 0 0 0 0.26663664251399 0 0 TRUE 0 0.0517233534353584 0 0.0444394404189983 0.00334294205687558 0.76904831520838
"83820" "TRINITY_DN196668_c5_g2" 0 0 0 0 0 0 0 0 0 0 0.421155960662223 0.259423152281415 0 0 0 0 0 0 0 0 0 0 0 0 0 0 0 0 0 0 TRUE 0 0.113429852157273 0 0 0 1
"83821" "TRINITY_DN196668_c8_g4" 0 0.37851162325373 0 0 0.0758748669751276 0 0 0 0 0 0 0 0 0 0 0 0 0 0 0 0 0 0 0 0 0 0 0 0 0 TRUE 0.0757310817048096 0 0 0 0 1
"83822" "TRINITY_DN196668_c8_g5" 0 0 0 0 0 0 0 0.457331625485014 0 0 0 0 0 0 0 0 0 0.10969486482593 0 0 0 0 0 0 0 0 0 0 0 0 TRUE 0 0.0762219375808356 0.0182824774709883 0 0 0.940035382032898
"83823" "TRINITY_DN196669_c0_g1" 0 0.784085142734757 0 0 0 0 0 0 0 0 0 0 0 0 0.199122642013601 0 0 0.468843942974637 0.301002256032814 0 0 0 0.269033146455237 0 0 0 0 0 0 0 TRUE 0.130680857122459 0 0.111327764164706 0 0.0950059004146752 0.605271825723433
"83824" "TRINITY_DN196669_c1_g1" 0 0 0 0 0 0 0 0 0 1.40108430150501 0.0426443374084937 0 0 0 0 0 0 0 0 1.08678376614207 0 2.28095631383106 0 0 0 0 0 4.37982886815059 0 0 TRUE 0 0.240621439818917 0 0.729971478025098 0.561290013328854 0.725362059584402
"83825" "TRINITY_DN196669_c2_g1" 0 0 0 0 0 0 0 0 0 0 0 0 0 0 0 0 0 0 0.108357178090419 0 0 0 0 1.89297381527333 0 0 0 0 0 0 TRUE 0 0 0 0 0.333555165560625 1
"83826" "TRINITY_DN196669_c3_g1" 1.80570518483851 1.71281585443737 1.77820857639809 1.01149563883783 0 1.67265162932838 1.69866299988588 0.255802836602718 0 0 0 0.321928094887362 1.03421571533791 0 0.72159139877538 0 0 0.559736524432983 1.29160355803056 0.513995979367013 0.82781902461732 0.475084882948783 0 0 1.23204671335011 1.12961273813047 0.908428650168787 0.510961919277379 0 0 TRUE 1.3301461473067 0.379398988562661 0.385923939757713 0.630175003487791 0.518083907493947 0.640343686448146
"83827" "TRINITY_DN196669_c3_g2" 1.59884157813329 0 1.77441810410581 0 1.53505759489484 0 0 0.12300395405482 0 0 0 0 0.742437445376266 1.71764900817332 1.83471121580472 0.961993677420255 0 0 0 0 0 0 0.10701824988212 0 0.289244285156642 0 0 0 0.782408564927373 0 TRUE 0.818052879522323 0.0205006590091366 0.876131891129094 0.178608808347336 0.0178363749803534 0.704668117797504
"83828" "TRINITY_DN196669_c3_g3" 3.39876079044476 2.9137989649507 3.51032901949057 1.55237707109487 1.57143411587651 2.74437640712083 1.53306492186964 1.33285112207215 0.407080775450501 0.421155960662223 1.2732174731035 1.33799646351502 2.94054264809852 0.762136169901112 1.54250570147826 1.79701297783614 0.956056652412403 1.29924465779607 1.84478735007906 1.46414545669119 0.859174455866435 0.6959938131099 0.418999465431266 0.926758531986465 2.64593217628179 1.98367769469807 0 3.38860285761182 2.12598165385472 0.944108799107955 TRUE 2.61517939482971 1.05089445277884 1.54958313458708 1.84805053025906 1.03497651219405 0.475800336999815
"83829" "TRINITY_DN196669_c3_g4" 1.68347189285523 1.65306001710456 0.180147861158429 0.629473196786948 0.755314904045098 0 0.802400040114839 0 0 0 0.84799690655495 0 0.0157829972409275 0.344828496997441 0 0 0 0 0.35501626421955 0 1.00575926928868 0.312665173558394 0 0 1.50842865253186 0 0.566571640626761 1.27142567609293 0.880489626687819 0 TRUE 0.816911311991711 0.275066157778298 0.0601019157063948 0.704485932656562 0.278906784511105 0.596479822443156
"83830" "TRINITY_DN196669_c3_g5" 2.91704978688353 2.67219901911577 2.07382023329167 0.738983954700512 1.42545930476536 1.48129894154757 0.700439718141092 0 0 0.910732661902913 0 0.470927257475127 1.32711247074709 1.46414545669119 0 0.558757430373762 1.02998286621571 0.352758525040637 0 0 0.740711733399101 1.20851725980554 0.915329676013009 0 0.818850560895434 0.366252263699564 0 1.42814239097833 0 0 TRUE 1.88480187338407 0.347016606253189 0.788792791511397 0.435540869262221 0.477426444869609 0.728250387901788
"83831" "TRINITY_DN19666_c0_g1" 0 0 0 0 0 0 0 0 0 0 0 0 0.557777671394926 0 0 0 0 0 0 0 0 0 0 0 0 0 0.150559676575381 0 0 0 TRUE 0 0 0.0929629452324876 0.0250932794292302 0 0.93251806037751
"83832" "TRINITY_DN196670_c3_g1" 2.42599632135108 1.81680447483288 2.55557077789617 2.03562390973072 2.02431967919541 1.71193535697892 0.975996957616443 1.47248777146274 0.489542935642474 1.06626144226872 1.31092173523034 1.02076886509457 1.76341157447001 2.30975827142464 2.62760683812965 1.43669488755288 2.28303277461641 1.32077347694587 0 0 0 0 0 0.909965066757969 3.5909612413426 4.82405498366306 4.04001567884788 4.83718638515903 4.61506311393068 4.58014548442338 TRUE 2.09504175333086 1.05599661788588 1.95687963718991 4.41457114789444 0.151660844459661 0.702146670839425
"83833" "TRINITY_DN196671_c1_g1" 0 0 0 0 0 0 2.4070807754505 0 0 2.77315239701405 3.02201264438045 4.71583847243154 0 0 0 0 0 0 1.88518386632035 1.50283975825593 1.47664090866952 2.61588707391606 2.63830557680709 3.96014098031077 2.35586200632929 2.18364530539466 1.07587486697513 0 0 1.39780296186249 TRUE 0 2.15301404821276 0 1.16886419009359 2.34649969404662 0.646081539373903
"83834" "TRINITY_DN196671_c2_g1" 0 0 0 0 1.77104041443678 1.40381306161659 0 0 0 0 0 0 0 0 0 0 0 0 1.1196881745192 0.070389327891398 0 0 0.269033146455237 0.772307974958403 0.211635253327149 0 0 0.10969486482593 0.273814244587037 0 TRUE 0.529142246008895 0 0 0.0991907271233527 0.371903103970706 0.77742571366805
"83835" "TRINITY_DN196671_c2_g3" 0 0 0 0 1.47664090866952 0 0 0 0 0 0 0 0 0 0 0 0 0 0 0 0 0 0 0 0 0 0 0 0.26663664251399 0 TRUE 0.246106818111587 0 0 0.0444394404189983 0 0.954857568798796
"83836" "TRINITY_DN196671_c3_g1" 2.86671019967403 4.62246186738273 2.42653313811667 3.22373144513811 5.05232894028673 4.26835953199108 5.95046841415012 5.22492778975085 4.67344335568483 4.90626529226529 4.81460169103136 5.48436373610984 1.72770267283724 1.72421368675736 1.90149445504757 0.385154896884344 2.35191096110308 1.26243315763135 7.46800488496294 6.17204740719801 6.5248785983708 6.01736520529273 5.93111569975779 5.9441790950357 6.18203673923039 6.31598277807748 5.64296144144872 4.98490829379345 5.48668219838467 5.64325013057621 TRUE 3.74335418709822 5.17567837983205 1.55881830504349 5.70930359691849 6.342931815103 0.362000296521026
"83837" "TRINITY_DN196672_c0_g1" 7.07458036070964 6.08402173187847 7.05906319576255 6.40697877134674 6.72615002572616 6.73167202380007 5.49882527773551 5.38498228234689 5.99848888751805 5.41805498419237 5.35860724911781 5.31440650755482 2.68795649404448 3.06091204958787 5.67208584437236 3.70210340662939 4.58892446687358 3.28732453099328 3.69476878347516 3.84388337432156 3.50474749649957 3.34681509420054 3.92467000816975 3.37448310432147 3.10433665981474 2.47767732756531 3.53306492186964 3.31266517355839 4.77045907679315 3.73638840070346 TRUE 6.68041101820394 5.49556086474424 3.83321779875016 3.48909859338411 3.61489464349801 0.385038889987545
"83838" "TRINITY_DN196672_c0_g2" 0.319617934200161 1.30392683648069 1.41196851036013 3.53493313343241 4.40619650019089 4.2253520607761 2.92561971200294 2.32998464975842 2.38294386956899 0.816394909169121 2.06935846322382 2.50918909972906 0 0 0.0172092900322231 1.76171078436334 0.77568270173906 0 1.34255474547732 0 1.23695175858808 0 1.24123003551545 0 1.14274017211608 0 0.232660756790275 0 0 0.745882688902259 TRUE 2.53366582924007 2.17224845057539 0.425767129355771 0.353547269634769 0.636789423263474 0.64593275961873
"83839" "TRINITY_DN196672_c1_g1" 2.8353177724842 3.88791513563813 3.54089520493632 4.1438015476503 3.58207422139633 3.73063995591679 4.49108345371826 4.89171080731149 3.92675853198647 4.22681676504987 4.38038313797093 4.25255190443931 4.17208742259293 3.19865130140253 3.95939923477212 4.94902126082237 4.3311319222172 4.72672224803506 3.67502550613107 4.10291003516339 4.8723855428132 4.12804589092299 3.35487525898649 3.82527683005487 6.74317832865763 6.47493891945716 6.6906964439777 5.83068632375256 5.57264717828792 6.7860212601256 TRUE 3.62010730633701 4.36155076674605 4.2228355649737 6.34969474237643 3.99308651067867 0.362269337113308
"83840" "TRINITY_DN196672_c1_g2" 2.71391572110716 1.23878685958712 1.76298656488058 1.391767719956 1.79118894150336 2.22681676504987 3.40871186102943 2.70021774798281 0.141432790929296 1.28154989336664 2.40844014146164 2.0492822485682 1.50283975825593 0 0.329984649758421 0 0.525066592078211 0 3.59263642860658 2.21381384618775 2.16124275834251 1.51247974691963 0 0.319617934200161 0 0.037030730944967 0.192825403552391 0 0 0 TRUE 1.85424376201401 1.998272447223 0.39298183334876 0.0383093557495597 1.63329845237611 0.509722334292499
"83841" "TRINITY_DN196672_c3_g1" 2.52857131887076 0 0 2.25731240568561 0 0 2.85339689429754 0 0 0 1.60786290283124 0 1.52606881166759 0 0 0 0 0 2.03773362744651 0 0 0 0.599317793698226 0 0.335711910320462 0 0 0 0.474046599319306 0 TRUE 0.797647287426061 0.743543299521462 0.254344801944598 0.134959751606628 0.43950857019079 0.507189315362265
"83842" "TRINITY_DN196673_c4_g2" 0 0 0 0 0 0.246104009883917 0 0 0 0 0 0 0 0 0 0.434027674663597 0 0 0 0 0 0 0 0 0 0 0 0 0 0 TRUE 0.0410173349806528 0 0.0723379457772663 0 0 0.858244056629186
"83843" "TRINITY_DN196673_c4_g3" 0.283329168051641 0 0 0 0 0 0 0 0 0 0.375178479589612 0 0.209141397838592 0 0 0 0.466757615726171 2.54126701758583 0.0662614422687213 0 0.577247535593151 0 0 0 0 0 0 0 0 0 TRUE 0.0472215280086069 0.0625297465982687 0.536194338525099 0 0.107251496310312 0.89882270506898
"83844" "TRINITY_DN196673_c5_g1" 0.741574847418796 1.68526740651684 0 0 0 0 0 0 0 0 0 0 0.752748591407134 2.71611294212415 1.18014786115843 0.715454127115718 0.160920188181103 1.17376706773671 1.01792190799726 0 0.0538064436957938 0 0 0 0 0 0 0.381837083906047 0.952333566369686 0 TRUE 0.404473708989273 0 1.11652512962054 0.222361775045956 0.178621391948843 0.81965097456924
"83845" "TRINITY_DN196674_c3_g1" 0 0 0 0 0 0 0 0 0 0 0 0.246104009883917 0 0 0 0 0 0 0 0 0 0 0 0 0 0 1.14404636961671 0.828631581688019 0 0.768925335563751 TRUE 0 0.0410173349806528 0 0.456933881144746 0 0.977558386085371
"83846" "TRINITY_DN196674_c3_g3" 8.17152210223213 6.58536820165239 6.44804194841604 6.97925940806987 6.16452483837219 6.48687523549849 6.06397743500601 4.33370995434728 4.96541490744932 4.18404220628601 4.12788086060471 2.91685876469975 8.06565847093199 6.83207985267166 8.07589625401775 6.4812182010719 7.08826882800374 5.8856475709904 5.22523636286988 5.23480785302717 5.89656249012204 4.99837605443825 4.14592195905876 4.07081863753328 5.58517287840829 5.14486214291573 5.45190343930665 5.41768376875542 4.56815374340723 4.77441810410581 TRUE 6.80593195570685 4.43198068806551 7.07146152961457 5.15703234614986 4.92862055950823 0.246140085040077
"83847" "TRINITY_DN196675_c3_g2" 2.03597574366513 3.28776777797538 2.22866479481694 3.45995613965412 3.72944400683366 3.17472598770613 2.99638874644762 3.52406367577721 2.56803210477128 3.83935497965465 2.75915583380027 3.52606881166759 3.26918279585539 2.39752917971139 4.762880292917 4.8082305782494 3.18982455888002 5.08962526240096 0 0 0 0 0 0 1.91647664443772 2.49850618918868 2.6955484681331 0.956056652412403 0.544979883255804 3.37281283491246 TRUE 2.98608907510856 3.20217735868644 3.91954544466903 1.99739677872336 0 0.477894609969909
"83848" "TRINITY_DN196675_c4_g1" 0 0 0 0 0 0 0 0 0 0 0 0 0 0 0 0 0.173767067736706 0 0 0 0 0 0 0 0 0 0 0 0.526068811667588 0 TRUE 0 0 0.0289611779561177 0.0876781352779313 0 0.917421892401356
"83849" "TRINITY_DN196675_c5_g1" 0 0 0.280956313831056 0 0 0 0 0 0.0908534304511135 0 0 0 1.53007074222508 0 1.88986288136518 0 0 0 0 0 0 0 1.11703005301019 0 0.0214797274104514 0 0.0922074380970889 0 0 0 TRUE 0.0468260523051761 0.0151422384085189 0.569988937265044 0.0189478609179234 0.186171675501698 0.882853942562959
"83850" "TRINITY_DN196676_c1_g1" 0 0 0 0 0 0 0 0.329984649758421 0.568518597792544 0 0 0 0 0 0 0 0 0 0 0 0 0 0 0 0 0 0 0 0 0 TRUE 0 0.149750541258494 0 0 0 1
"83851" "TRINITY_DN196676_c2_g1" 0 0 0 0 0 0 0 0 0.16478627814334 0 0 0 0 0 0 0 0.758729568457863 0 0 0 0 0 0 0 0 0 0 0 0 0 TRUE 0 0.0274643796905566 0.12645492807631 0 0 0.94570322385146
"83852" "TRINITY_DN196676_c2_g2" 0 0 0 0 0 0 0.190298791626595 0.324234562270531 0 0 0 0.578214165472454 0 0 0 0 0 0 0 0 0 0 0 0 0 0 0 0 0 0 TRUE 0 0.182124586561597 0 0 0 1
"83853" "TRINITY_DN196676_c2_g3" 0 3.32898003740385 0 1.78993786898019 1.02573756141361 2.24458266097051 2.70995227069982 2.08508467862865 1.57821416547245 0.848798181244189 1.71545412711572 1.22032995487956 0.871843648509318 0 0 0.42867840994823 0 1.20539251298968 0.788268082866837 0.778208576398088 1.75103517666786 1.57191946324556 0.443606651475615 0 1.151858816727 0 0.584000383285773 0 0.681674141792833 0.42867840994823 TRUE 1.39820635479469 1.6929722296734 0.417652428574539 0.474368625292307 0.888839658442326 0.53054943675639
"83854" "TRINITY_DN196676_c3_g1" 2.28776777797538 0 2.4051755086353 0 0.0717626693000913 0 0.159629185821228 0 0 0.0786098346963665 0 0 0.980390956061472 2.5165194976611 4.15728629541772 1.53356334821451 0 1.65214227213666 1.95680011805158 0.605968358841458 0 0 0.807354922057604 0.639695233399582 2.50207595604579 1.86710572950265 2.19597745864259 3.98850291846641 4.19021976366016 1.89994898618967 TRUE 0.794117659318461 0.039706503419599 1.80665039491524 2.77397180208455 0.668303105391704 0.701801433187012
"83855" "TRINITY_DN196677_c1_g1" 0.486456955768731 0 0 2.11869195279181 1.91034891538093 0.258217389536018 2.68840418839746 1.40381306161659 0.567545447643747 1.45259543470287 0.469885976274464 2.00791308164326 2.46492960112985 0 1.2424500736777 2.80756100662918 1.18014786115843 0.877351626449262 3.75510121893164 1.5245652210772 0.62854031926276 2.66197756774053 2.56120392076992 1.88244741643173 3.5033487351675 2.52356195605701 2.15445359267987 0 0.116364756691785 2.46571331959596 TRUE 0.795619202246247 1.4316928650464 1.42874002817407 1.79390706003202 2.1689726107023 0.371827111992197
"83856" "TRINITY_DN196677_c2_g1" 0 0 0 0 0 0 0 0 1.799087306074 0 0.0299828662157143 0 0 0 0 0 1.96051171011902 0 0 0 0 0 0 0.349365277594213 0 0 0 0 0 0 TRUE 0 0.304845028714953 0.326751951686504 0 0.0582275462657022 0.722210859715845
"83857" "TRINITY_DN196677_c4_g1" 1.49364733397521 0.919912088677308 1.55924706046191 2.67333027851733 2.44121786326211 1.79368783654075 2.09423606984577 2.72202877790284 2.60904573067554 1.82537860389293 2.96032635712322 2.31324585178756 3.03632749181777 2.60312186984 3.356284691534 2.26843439357638 1.31961793420016 3.19014073136449 3.42250213510056 4.22512065568444 3.22326807752825 4.71863561627134 4.91986443015226 3.87263179113525 3.5131117041074 2.33542608663634 2.19692173382033 3.52894632083298 3.70387589557646 1.32711247074709 TRUE 1.81350707690577 2.42071023187131 2.62898785205547 2.76756570195343 4.06367045097868 0.407507881177561
"83858" "TRINITY_DN196677_c4_g2" 0 0 0 0 0 0 0 0 0 0 0 0 0 0 0 0 0 0.742437445376266 0 0 0.794103898559748 0 0 0 0 0 0 0 0 0 TRUE 0 0 0.123739574229378 0 0.132350649759958 0.76626564649701
"83859" "TRINITY_DN196677_c5_g1" 0 0 0 0 0 0 0 0 0 0 0 0 0 1.07929276727285 0 0 0 0 0 3.38832732379875 0 3.07227733547151 2.28451413324425 0 0 0 0 0 0 0 TRUE 0 0 0.179882127878809 0 1.45751979875242 0.969145851735122
"83860" "TRINITY_DN196678_c10_g1" 0.54794331129035 1.81844157576416 0 1.68795649404448 0 0 1.7454524831317 0 2.26183165875214 0 0 0 0 0 0 0 0 0 0.0384361816561079 0.111031312388744 0 0 0 0 0 0 0 0 0 0 TRUE 0.675723563516499 0.667880690313972 0 0 0.0249112490074753 0.743685148510981
"83861" "TRINITY_DN196678_c3_g1" 4.00198234313243 4.20695573238728 3.28273632027634 2.37878903793411 2.94897455427977 2.78638726050036 4.92860719930895 4.63354745829421 5.78824197711818 4.64102573273968 4.49786780029341 4.87499363893297 3.66391384211598 3.46048047004001 3.1768014636942 0.866314561377047 3.10668332357977 1.44413695658759 5.44827326870024 4.9550802719675 4.51840924386967 5.25927248703759 4.37975956944794 4.40585624994972 5.86081385399913 5.55511058319348 5.93901495439548 5.76540213962168 5.45828356363597 5.45041947339778 TRUE 3.26763754141838 4.89404730111456 2.61972176956577 5.67150742804059 4.82777518182878 0.311947397055592
"83862" "TRINITY_DN196678_c4_g1" 2.13815914522947 1.73508887047818 1.53455968460832 1.88009774972197 2.12730310578213 2.70177082237904 0 0 0 1.52306006179525 0 2.14860877020522 0.986228880227399 0.827006009638977 1.1243281350022 1.2904244038653 0.669933835668961 2.66562016406638 1.45890690685087 2.58688481285218 2.18745105402733 2.62011716502868 2.15380533607904 3.58050731907166 4.0536326982821 4.69655030107857 4.29226640896843 4.93569546303184 3.65512281122325 5.36618230976152 TRUE 2.01949656303319 0.611944805333412 1.2605902380782 4.49990833205762 2.43127876565163 0.648697823072929
"83863" "TRINITY_DN196678_c4_g2" 0 0 0 0 0 1.01863417413905 0 0 0 0 0 0 0 0 0 0 0 0 0 2.4235781709818 1.06626144226872 0 0 0 0 0 0 0 0 0 TRUE 0.169772362356508 0 0 0 0.581639935541753 0.92702858246899
"83864" "TRINITY_DN196679_c1_g1" 2.59884157813329 3.93054811924785 3.0232553523003 4.33349529420441 3.69821847822441 4.22063951287686 4.76897825034455 4.74910514956946 3.53480866123175 4.83324431680607 4.75590237496405 4.70099449416827 5.44975944271517 5.68829227783301 5.09524931701902 5.53732713254106 5.80273606454606 4.92191232640298 5.37576928515511 5.22589186169034 4.19156265070076 5.70774563973906 5.26629931465129 4.99313087142926 6.26864024290839 5.68189898322411 5.59580200304798 4.84302909903249 4.23733426383753 5.36674184631419 TRUE 3.63416638916452 4.55717220784736 5.41587942684288 5.33224107306078 5.12673327056097 0.139091204274391
"83865" "TRINITY_DN196680_c10_g1" 0.524063675777211 2.08474462086847 1.92371967874939 2.84217431759439 1.85996954822103 3.22620022869822 0 0 0 0 0 0 0 0 0 0 0 0 0 0 0 0 0 0 0 0 0 0 0 0 TRUE 2.07681201165145 0 0 0 0 1
"83866" "TRINITY_DN196680_c9_g1" 1.58832486791192 0.0214797274104514 2.14110576043013 0 2.64823532977363 0 0 1.75403231835604 1.75659635050171 0.297484915710575 0 0.231432408447965 0 3.20398416585599 2.59931779369823 0 0.810648747782646 0 0 1.51702367206458 1.54942274574666 0 0 2.48594198341242 0 0.0881415968690176 0.892196710465485 0.216610068742442 1.1394694950388 0 TRUE 1.06652428092102 0.673257665502716 1.10232511788948 0.38940297851929 0.925398066870611 0.307240907822645
"83867" "TRINITY_DN196681_c3_g2" 0 0 0 0 0 0 0 0.225274929869569 0 0 0 0 0 0 0 0 0 0.37851162325373 0 0 0.209141397838592 0 0.822934048028371 0 0 0 0 0 0 0 TRUE 0 0.0375458216449282 0.0630852705422883 0 0.17201257431116 0.853744569851648
"83868" "TRINITY_DN196681_c4_g1" 1.55728754227831 2.08031656036671 2.89936900827598 2.07107616201096 1.99240589903165 2.2654368960491 0.162210036314307 1.59311469648462 2.02680005934372 2.21567859660793 1.62058641045188 1.84839759952819 0.333423733725192 0.648005179810493 1.80446664273278 1.75745001623129 0.604071323668861 1.82130203988953 0 0.977463111239467 1.81598522720104 1.67491255290801 1.83713591392318 1.64892555945312 1.18966644665005 2.25701061820602 1.90689059560852 2.61823865559545 1.97232504155715 1.39999135066418 TRUE 2.14431534466878 1.57779789978844 1.16145315600969 1.8906871180469 1.32573706078747 0.305643728027276
"83869" "TRINITY_DN196681_c5_g1" 0 0 0 0.29983076182237 0 2.55655203625122 0 0 0 0 0 0 2.18586654531133 0 0 0 0 0 0 0 1.92865456990017 0 0 0 0 0 0 0 0 0 TRUE 0.476063799678931 0 0.364311090885222 0 0.321442428316696 0.639883604012526
"83870" "TRINITY_DN196682_c11_g1" 2.96180851473748 3.61105431506248 3.10064131597347 1.65901117119815 2.64408700251674 3.24077225507661 1.62105550329974 1.51853513898218 1.16349873228288 0 1.14208662961753 1.36345145707171 2.12829340100982 0.773996325111173 1.85678654628808 2.15769051358205 1.49671798793518 1.64108355271207 2.9976537136842 2.03527198997269 3.47222780298904 2.06073915785768 2.15380533607904 2.8353177724842 2.57458595908148 1.78617812879877 2.55385196818113 1.4157586665225 0.706641057309408 2.20914139783859 TRUE 2.86956242909415 1.13477124354234 1.67576138777306 1.87435952962198 2.59250262884448 0.365983928769313
"83871" "TRINITY_DN196682_c2_g1" 2.75745001623129 0.761285273361619 3.4306867092483 3.39807669206745 2.79659775404831 1.9712216418545 0.0989584800881688 1.67038715697383 0.711935356978922 1.52907129982911 0.5489297694764 0.0271540515037266 0 2.28392177230762 2.50589092972996 0.530070742225084 2.06281249240502 1.72944400683366 0.830255324167683 0.789103217501381 0 0.160920188181103 0 0.155749232677945 0 0 0 0 0 0 TRUE 2.51921968113524 0.764406019141694 1.51868999058356 0 0.322671327088019 0.741411263542624
"83872" "TRINITY_DN196682_c3_g1" 1.02573756141361 3.04246924243396 1.93319491996043 3.14339341869319 2.29836505506124 3.48491148691083 3.03262985192717 2.65558080965278 2.01328358681842 2.9547546649217 2.88166461932035 1.77946985729517 2.43589524132036 0.787432464516868 0 2.5687617827979 2.56730205750552 2.54002726925751 3.03403959435364 2.86888427302877 3.69732902379372 2.56851859779254 3.37002474816031 1.94673086014031 1.81105994774008 2.15801380658977 2.1804661612239 0 0 2.56437816856506 TRUE 2.48801194741221 2.55289723165593 1.81656980256636 1.45231968068647 2.91425451621155 0.287141993252919
"83873" "TRINITY_DN196682_c5_g1" 4.5414528879828 4.32026804087623 5.5063036135595 3.77862912589557 4.04316949486411 4.18261285176927 4.13454953446445 4.60774456669198 3.32912359629157 3.19172055526403 4.38183708390605 3.69666157291858 4.13076616921084 4.64374076955458 4.99172590638404 3.34440244146226 3.81239553875813 3.84428521125498 4.05701696536554 4.01113778318899 3.88576957376769 3.23312111791982 3.34837407519116 2.58255600301406 2.81414021730582 1.96162332828694 1.93054811924785 4.11086432413219 4.7663831410013 2.31759350462347 TRUE 4.39540600249125 3.89027281825611 4.12788600610414 2.9835254390996 3.51966258640788 0.174061119630516
"83874" "TRINITY_DN196682_c6_g1" 4.26273381305411 0 0 0 0 0.682573297347578 0 0 0 0 0 0 5.86530024272912 0 0 2.14567745519564 0 0 0 0 0 0 0 0 1.12300395405482 0 2.04299446361841 0 0 0 TRUE 0.824217851733614 0 1.33516294965413 0.527666402945539 0 0.746869051633481
"83875" "TRINITY_DN196682_c9_g1" 3.09220743809709 3.59681590646495 2.34312351940185 2.461790462903 0 2.18142064028014 2.71215553172805 1.92561971200294 2.3743439890385 0.77568270173906 0.883620816285671 2.11603199344711 1.55385196818113 1.2103888644454 0 1.99022879342601 0 1.27500704749987 2.35895882583233 3.74738739965272 3.14974711950468 1.34709867062227 2.78952060360031 0.861558419572029 1.49518347790833 1.76807843501646 2.22681676504987 2.25580283660272 0 1.38239058287347 TRUE 2.27922632785784 1.79790912404022 1.0049127789254 1.52137868290847 2.37571183979739 0.305110703756994
"83876" "TRINITY_DN196683_c0_g1" 0 0 0 0 0 0 1.80570518483851 1.66993383566896 1.27560307933685 0.698662999885884 0.93432777831537 0 0 0 0 0 0 0 2.46754034205384 3.55728754227831 2.90361677511601 2.55973652443298 2.55139296802745 1.23511432037636 3.27067843671181 2.89297381527333 3.23802251782572 4.80177948162471 5.20988221122127 0 TRUE 0 1.0640388130076 0 3.23555607710947 2.54578141204749 0.721081930043385
"83877" "TRINITY_DN196683_c1_g1" 5.50598617493806 7.69205051713057 5.11943918357236 5.75974174307527 7.39050432768814 6.30877586848875 7.56363864358095 8.58628436541317 7.20682878401233 7.66338020236849 8.06623991191703 7.53081986991352 5.04334450487717 5.72079831097572 3.16639409625346 5.02985038935966 6.53901918870288 5.33449676839042 7.50753302891811 8.21044731298487 7.8366626601971 6.77802454743669 8.89290097947673 7.63046371865276 2.03527198997269 3.28095631383106 1.52556778890135 0 0 2.41169740352087 TRUE 6.29608296914886 7.76953196286758 5.13898387642655 1.54224891603766 7.80933870794438 0.335832120350503
"83878" "TRINITY_DN196683_c2_g1" 2.30100225603281 4.02954122937972 2.99891757275836 2.27052894238072 2.27947129564447 2.28894910458459 3.65786862339084 3.70697252084697 3.82517504903674 3.03068920407114 3.61647532878288 3.11752882398867 1.69019357782485 2.06073915785768 1.78910321750138 1.13684760419288 1.24184018356467 1.42384705459843 2.72246602447109 1.82048534298638 2.62713987096555 1.1807843910787 1.6535186707536 1.01077983875324 0 0.158337027167101 0 0 0 0 TRUE 2.69473506679678 3.4924515916862 1.55709513258998 0.0263895045278501 1.83586235650143 0.562335947979162
"83879" "TRINITY_DN196683_c2_g2" 0 0 0 1.62480276525295 0.0662614422687213 0 1.05588975819628 1.1807843910787 3.26258349317474 0 0 0.291603558030565 0 0 0 0 0 0 0 0 0.153156788061421 0 0 0 0.573374526445944 0 0 0 0 0 TRUE 0.281844034586945 0.965143533413382 0 0.0955624210743241 0.0255261313435701 0.895628843520351
"83880" "TRINITY_DN196683_c2_g5" 0 0 0 0 0.337996463515016 0 1.72987901212594 0.879705766282288 2.65306001710456 0 0.244887059123534 0.453122446595813 0 1.52807116457874 0 0 0 0 0 0 0 0 0 0 0 0 0 0 0 0 TRUE 0.0563327439191693 0.993442383538689 0.254678527429789 0 0 0.921733943381517
"83881" "TRINITY_DN196683_c2_g6" 0 0 0.506906554580693 0.964953052900799 0 0 0 0 0 0 0.147957881387101 0 4.57325332721532 4.16912328147676 5.65277328451078 4.9810763110367 4.26835953199108 5.01077983875324 0.217851096811131 0 0 0 0 0 0 0 0 0 0 0 TRUE 0.245309934580249 0.0246596468978502 4.77589426249731 0 0.0363085161351886 0.983967500075413
"83882" "TRINITY_DN196683_c5_g1" 0 0 0 0 0 0 0 0 0 0 0 0 0 0 0 0 0 0.276198865032242 0 0 0 0 0 0 0 0 0 0 0 1.74286855102444 TRUE 0 0 0.0460331441720403 0.290478091837407 0 0.960381569672897
"83883" "TRINITY_DN196683_c6_g1" 0 0.0143552929770701 0 0 0 0 1.57531233068744 0.119024103142275 0 0.498761465671852 0.746742715777736 0 0 1.31846146516758 0 0 0 0 0 0 0 0 0 0 0 0 0 0 0 0 TRUE 0.00239254882951168 0.489973435879883 0.219743577527931 0 0 0.886659097161801
"83884" "TRINITY_DN196684_c2_g1" 1 0 0 0 0.632268215499513 0 1.08065766334523 0.906890595608518 0 0 0 0 0 0 0 0 0 0 1.09085343045111 2.54101915313356 0.438292851579147 2.44731470025318 1.69331967881157 0 1.14860877020522 0.410341104614087 0 0.950095094173686 0 0.543000877402426 TRUE 0.272044702583252 0.331258043158957 0 0.50867430773257 1.36846663570476 0.79685711283306
"83885" "TRINITY_DN196685_c1_g1" 0 0 0 0 0 0 0.211635253327149 0 0 0.12300395405482 0 0 0 0 0 0 0 0 0 0 0 0 0 0 0 0 0 0 0 0 TRUE 0 0.0557732012303282 0 0 0 1
"83886" "TRINITY_DN196685_c2_g1" 1.82497146545623 0.0565835283663675 0 0 1.36960607003184 0.978195629681652 0 2.27619886503224 0 0 0 1.56754544764375 0 1.33399611819645 0 0 0 0 0 4.34454447395471 0 3.7878503341913 0 3.05032755355843 0 1.06004738366994 0 1.6507645591169 0 0 TRUE 0.704892782256014 0.640624052112665 0.222332686366075 0.451801990464474 1.86378706028407 0.729093044715715
"83887" "TRINITY_DN196685_c3_g1" 0 0 0 0.335711910320462 0 0 0.993493221058416 1.60169651648096 0.401630466584741 0 1.90996506675797 1.81639490916912 0 0 0 0 0 0 2.01506932171765 1.05935527761642 0.42867840994823 1.99168056214312 1.95419631038688 1.30567874324229 2.01256867350306 1.87381319835909 1.94485844580754 2.44440203606301 2.24366908096686 3.31831684133498 TRUE 0.0559519850534103 1.12053003000853 0 2.30627137933909 1.45910977084243 0.714301641871428
"83888" "TRINITY_DN196685_c6_g1" 0 0 0 0 0 0.537047519404657 0 0 0 0 0 0 0.769771739249448 0 0 0 0 0 0 0 0 0 0 0 0 0 0 0 0 0 TRUE 0.0895079199007762 0 0.128295289874908 0 0 0.825582217421915
"83889" "TRINITY_DN196686_c2_g1" 0 0.599317793698226 0 0 0 0 0 0 0 0 0 0 0 0 0 0 0 0 0 0 0 0 0 0 0 0 0.54794331129035 0 0 0 TRUE 0.0998862989497044 0 0 0.0913238852150584 0 0.771430400927552
"83890" "TRINITY_DN196686_c3_g1" 0 0 0 0.460480470040011 0 0 0 0 1.05588975819628 0 0 0 0 0 0 3.15946772926677 0 0 0 0 1.1479578813871 0 0 0 0 0 1.04753838876336 0 0 0 TRUE 0.0767467450066685 0.175981626366047 0.526577954877794 0.17458973146056 0.191326313564517 0.706290203251404
"83891" "TRINITY_DN196686_c4_g1" 0 0.813935070481317 0 0 1.28688114778816 0.598365205323645 1.77315239701405 2.11869195279181 0 0 1.04823618565285 0 1.14665522211947 0 0 1.7553149040451 0 1.37684601401632 0 0 0 0 0 0 0 0 0 0 0 0 TRUE 0.449863570598854 0.823346755909784 0.713136023363481 0 0 0.646868228478887
"83892" "TRINITY_DN196686_c5_g1" 4.65369062828664 4.2312787913429 4.84523912563878 3.43642838805256 3.39327889901621 4.24222139509837 4.01489084766028 4.84277774529544 4.34964835324329 5.90060118276848 3.41454148760165 5.94453052330564 6.08293671878275 4.76776071909499 3.55016189444743 4.42727093517358 3.3647124929766 5.10697638834626 5.25141613270546 5.95053840089242 5.95279947789994 5.63566733947362 3.65409178284189 6.06341665413717 5.73546802106083 6.77121212846597 5.48175100472574 6.93202572733883 3.57179814170986 6.97392117830883 TRUE 4.13368953790591 4.7444983566458 4.54996985813694 5.91102936693501 5.41798829799175 0.202924529689298
"83893" "TRINITY_DN196686_c6_g1" 1.57191946324556 1.24914190328035 0.0257375614136083 2.4877435830197 2.720059526764 1.7553149040451 0.683471892855227 1.92371967874939 0.126972856257766 1.58736499093646 1.18713429147454 1.28747229511907 2.65695393320906 1.3397075074486 1.26843439357638 1.35275852504064 2.67536431274915 1.4931349223055 1.12101540096137 0.685267406516842 0 1.68616432606136 0.892973815273334 0.01292617444427 2.56193705962243 3.23204671335011 2.41765001716069 1.51045562166176 2.30334239448733 2.81905500999106 TRUE 1.63498615696138 1.13268933423207 1.79772559905489 2.47408113604556 0.733057853876195 0.464603356481539
"83894" "TRINITY_DN196687_c3_g2" 0 0 0 0.206643223983395 0 0 0 0 0 0 0 0 0 0 0 0 0 0 0 0 0 0 0 0 0 0 0 0 0 1.22465773412074 TRUE 0.0344405373305659 0 0 0.204109622353456 0 0.957816127268457
"83895" "TRINITY_DN196687_c3_g3" 0 0 0 1.26483664846778 0.312665173558394 0 0 0 0 0 0 0 0 0 0 0.202887833470143 0.372952097911829 0 0 0 0 0 0 0 0 0 0 0 0 0 TRUE 0.262916970337696 0 0.0959733218969954 0 0 0.908741796151723
"83896" "TRINITY_DN196687_c4_g1" 0 0 0 0 0 0 0 0.451013242943973 0 1.35670725293538 0 0.858378925082071 0 0.356143810225275 0.809002774939086 0.0229004021100788 2.95865710767711 0 0 0 0 1.19219416528335 0.126972856257766 0 0 3.13979689661535 0.861558419572029 4.89772447021644 1.81311419134629 2.29953773957278 TRUE 0 0.444349903493571 0.691117349158592 2.16862195288715 0.219861170256852 0.843756951147637
"83897" "TRINITY_DN196688_c10_g1" 0 0 0 0 0 0 0 0 0 0 0 0.220329954879556 0 0 0 0 0 0 0.756169328139299 0.105678077894537 0 0.359521170427595 0 1.15055967657538 0 0 0 0 0 0 TRUE 0 0.0367216591465926 0 0 0.395321375506135 0.97677733774225
"83898" "TRINITY_DN196688_c2_g1" 0 0 0 0 0 0 0.508935661864395 0 0 0 0 0 0 0 0 0 0 0 0 0 0 0 0 0 0 0 0.808179083771471 0 1.66129355585531 0 TRUE 0 0.0848226103107326 0 0.41157877327113 0 0.948477292914924
"83899" "TRINITY_DN196688_c5_g1" 4.9435931909523 4.09988428273055 4.81280624121366 3.38750040648098 3.9762719749404 3.60264690850537 4.42854442387515 4.66505161428921 4.78172689825899 4.95480118471343 4.9788362783607 4.85648777949568 2.15574923267795 3.25489633639012 3.34027740476625 1.11769504266975 3.29116148815093 1.56218135647187 4.42425028608405 4.66823261102206 4.27746409329539 4.50550988600518 4.18689667390982 4.84719518658939 5.56958222968651 5.34266140767003 5.11549108942094 6.09952665667873 6.1580340099975 5.33009224531658 TRUE 4.13711716747054 4.77757469649886 2.45366014352115 5.60256460646172 4.48492478948432 0.292588398771408
"83900" "TRINITY_DN196689_c0_g1" 0 0 0 0 0 0 0 0 0 0 0 0 0 0.349365277594213 0.395062799517578 0 0 0 0 0 0 0 0 0 0 0 0 0 0 0 TRUE 0 0 0.124071346185299 0 0 1
"83901" "TRINITY_DN196689_c3_g1" 3.23281422682296 6.09891638403048 5.1535216321947 6.37276060782172 6.43112147252643 6.11879575799119 5.11811050560737 5.51336440949268 5.00292750206307 5.22901103701185 5.66576226650835 5.40537976475885 5.99376492356857 3.13569902690319 5.02595897968697 5.60255783584458 5.98283390000407 5.83998477398478 4.91188328940579 4.81393507048132 5.14921871188804 4.94939485873748 5.10613890244872 5.07313470463022 4.74146698640115 4.99498695203661 4.69426733502289 2.76064677145215 3.60454581636871 4.99507743149985 TRUE 5.56798834689791 5.32242591424036 5.26346657333202 4.29849854879689 5.00061758959859 0.107172672288081
"83902" "TRINITY_DN196689_c4_g1" 0 0 0.938850337006064 1.41737997597302 0 0 0 0 0 0 0 0 0.460480470040011 0 2.59430967298041 4.61093624041816 0 0.503857532577429 0 0 0 0 0 0 0 0 0 0 0 0 TRUE 0.392705052163181 0 1.361597319336 0 0 0.92789625710436
"83903" "TRINITY_DN196689_c4_g2" 0 0 0 0 0 0 1.25035527176305 0 0 0 0 0.927517246198476 0 0 0 0 0 0 0 0 0 0 0 0 0 0 0.730313886293776 0 2.59884157813329 3.67852267688349 TRUE 0 0.362978752993587 0 1.16794635688509 0 0.922304061557748
"83904" "TRINITY_DN196689_c4_g3" 0 0 0 0 0 0 0 0 0 0 0 0 0 0 0 0.659924558402378 0 3.02556040232443 0 0 0 0 0 0 0 0 0 0 0 0 TRUE 0 0 0.614247493454468 0 0 1
"83905" "TRINITY_DN196689_c5_g1" 3.36134727802076 2.7172102990196 3.11486671728773 3.89277957831028 3.69253878837796 3.20429725071852 3.08321336824898 2.08576455377831 1.92219784839637 1.17823658460481 1.54201035553661 1.12829340100982 2.33599767738902 2.47974793436622 2.82822536035888 3.21831620724691 3.22527492986957 3.05918219921169 1.0765590951316 0.986228880227399 0.250961573533219 0.811471030529836 0.222804561045261 0.295135249000818 0.785759774427011 0.0172092900322231 0.353887836284907 0 0.949348164288563 0.141432790929296 TRUE 3.33050665195581 1.82328601859582 2.85779071807372 0.374606309327 0.60719339824469 0.574923800188497
"83906" "TRINITY_DN196689_c6_g1" 0 0 0 0 0 0 0 0 0 0 0.784922701562861 0 0 0 0 0 0.58207422139633 0 0 0 0 0 0 0 0 0 0 0 0 0 TRUE 0 0.130820450260477 0.0970123702327216 0 0 0.81460778869137
"83907" "TRINITY_DN196690_c2_g1" 3.0866139474095 2.6667565918848 4.15226455822668 0.10701824988212 2.37517847958961 2.61588707391606 1.59645813955899 0.960511710119024 2.35924002552933 1.11103131238874 0 0.0482361856528476 0 0 0.802400040114839 0 0 0 0 0 0 0 0 0 0 0 0 0 0 0 TRUE 2.50061981681813 1.01257956220816 0.13373334001914 0 0 0.885397122893525
"83908" "TRINITY_DN196691_c2_g2" 0 0 0 0 0 0 0 0 0 0 0 0 0 0.390667685559667 0 0 0 0 0 0 0 0 0 0 0 0 0 0 1.01292617444427 0 TRUE 0 0 0.0651112809266112 0.168821029074045 0 0.903579427747041
"83909" "TRINITY_DN196691_c3_g3" 0 0 0 0 0 0 0 0 0.222804561045261 0 0 0 0 0.0271540515037266 0.13224779829844 0 0 0 0 0 0 0 0 0 0 0 0 0 0 0 TRUE 0 0.0371340935075435 0.0265669749670277 0 0 0.821141621771171
"83910" "TRINITY_DN196692_c1_g1" 0 0 0 0 0 0 0 0 0 0 0 0 1.7663831410013 0.592636428606577 0 1.43829285157915 0 0.319617934200161 0 0 0 0 0 0 0 0 0 0 0 0 TRUE 0 0 0.686155059231197 0 0 1
"83911" "TRINITY_DN196692_c2_g1" 4.65151098364678 4.85962174923233 5.13832300405648 3.0820212693455 3.04439411935845 3.03068920407114 3.45720027436361 2.69331967881157 1.41359408240918 1.53256632326751 2.48413813120167 2.270229907238 3.49850618918868 4.97970527535234 4.68846014042449 3.73498052343589 2.14208662961753 3.3212065669699 4.04509343834495 3.70697252084697 4.02724253597374 3.29175088456027 3.85798099512757 2.48155728070859 5.51954190457844 5.82035769232217 5.15829662855486 6.25606712524133 5.12192716138066 4.60673831741759 TRUE 3.96776005495178 2.30850806621526 3.72749088749814 5.41382147158251 3.56843294259368 0.373261936023373
"83912" "TRINITY_DN196693_c0_g1" 0 0 0 0 0 0.936590829823938 0.225274929869569 0 0 0 0 0.0313951962755343 0 0 0 0 0 0 0 0 0 0.14535138557262 0 0 0 0 1.0621217119078 0.411426245726465 0.91456452349394 1.94448367114875 TRUE 0.156098471637323 0.0427783543575173 0 0.722099358712826 0.02422523092877 0.922759224810385
"83913" "TRINITY_DN196693_c2_g2" 0 0 0 0 0 0 0.994217647405994 0 0 0.709290635723358 0 0 0 0 0 0 0 0 0 0 0 0 0 0 0 0 0 0 0 0.231432408447965 TRUE 0 0.283918047188225 0 0.0385720680746608 0 0.966035913834416
"83914" "TRINITY_DN196693_c4_g1" 3.42800835511249 4.08983709011962 3.54361960839827 3.15591110589448 2.89005751138785 3.35162832910278 4.25685970078961 4.47307252930668 4.12441085597014 4.32804655627074 4.24579986841744 4.60750786529016 3.31513144352349 3.60300314416484 3.33428222529524 3.25761413004954 3.23893967935749 3.14094221737709 4.63824764539018 5.02852495130396 4.91886323727459 4.97737152027725 4.98732086592925 5.20288783347014 4.52613142728101 4.78015259098701 4.65093684521159 4.12705542572643 4.1688826785842 4.68929916053589 TRUE 3.40984366666925 4.33928289600746 3.31498547329461 4.49040968805436 4.95886934227423 0.215823172057398
"83915" "TRINITY_DN196693_c5_g1" 0 0 0 0 0 0 0 0 0 0.137503523749935 0 0 0 0 0 0 0 0 0 0 0 1.36345145707171 0 0 0 0 0 0 0 0 TRUE 0 0.0229172539583225 0 0 0.227241909511952 0.97478760189137
"83916" "TRINITY_DN196694_c0_g1" 0 0 0 0 0 0 0 0 0 0 0 0 0 0 0 0 2.21163525332715 0 0.783247097378116 0 0 0.386259141133346 0 0 0 0 0 0 0 0 TRUE 0 0 0.368605875554525 0 0.194917706418577 0.86780073287943
"83917" "TRINITY_DN196694_c0_g2" 0 0 0 0 0 0 0 0 0 0 0 0 0 0 0 1.23081784186108 0 0 0 0 0 0 0 0 0 0 0 0 0 0.797428082152313 TRUE 0 0 0.205136306976847 0.132904680358719 0 0.838028818109562
"83918" "TRINITY_DN196694_c1_g1" 0 0 0 0 0 0 0 0 1.45259543470287 0 0 0 0 0 0 0 0.270229907237998 0 0 0 0 0 0 0 0 0 0 0 0 0 TRUE 0 0.242099239117145 0.0450383178729996 0 0 0.953491884116159
"83919" "TRINITY_DN196694_c2_g1" 2.80797308747771 4.4924300589612 3.30100225603281 0 3.09693648250296 3.50105692365951 1.32941067121857 0 2.1417597473139 0 1.86868676532214 1.21971063954878 0.610700062134764 0 0 0 0 0.171206827418142 0 0 0 0 0 0.711935356978922 0 0 0 0 0 0 TRUE 2.8665664681057 1.09326130390056 0.130317814925484 0 0.11865589282982 0.882940529498444
"83920" "TRINITY_DN196694_c3_g1" 0 0 0 0 0 0 0.678071905112638 0 0 0 0 0 0 0 0 0 0 0 0 0 0 0 0 0 0 0 1.00216242115062 0 0 0 TRUE 0 0.11301198418544 0 0.16702707019177 0 0.830847802012443
"83921" "TRINITY_DN196694_c3_g2" 1.54843662469604 0 1.93960272035604 0.0607391578576785 0 0 0 0 0 0 0 0 0.380729448503549 0 0.22404027421793 0 0 0 0.773996325111173 0 1.19660704409482 0 0 0 0 0 0 0 0 0 TRUE 0.591463083818294 0 0.100794953786913 0 0.328433894867665 0.818573271773947
"83922" "TRINITY_DN196694_c3_g3" 0 0 0 0.356143810225275 0 0 0 0 0 0 0 0 0.427606172781899 0 0 0 0 0 0 0 0 0 0 0 0 0 0 0 0 0 TRUE 0.0593573017042126 0 0.0712676954636499 0 0 0.791780478805829
"83923" "TRINITY_DN196695_c0_g1" 0.479230561206336 0 0 0 0.474046599319306 0 0 0 0 0 0 0 0 0 0 0.992768430768924 0 0.0976107966264223 0 0 0 0 0 0 0 0 0 0 0 0 TRUE 0.158879526754274 0 0.181729871232558 0 0 0.781434491648655
"83924" "TRINITY_DN196695_c1_g1" 0 0 0 1.25338423580007 0.906890595608518 1.32135090142462 0 0 0 1.30334239448733 0 1.40544784370754 0 0 0 0.26663664251399 0 0 0 1.29454723389551 0 0.571434115876509 0.353887836284907 0.726831217032493 0.738983954700512 0 0.246104009883917 0 0.11503324294624 1.17312743348066 TRUE 0.580270955472202 0.451465039699144 0.0444394404189983 0.378874773501887 0.491116733848237 0.41152664346402
"83925" "TRINITY_DN196695_c2_g1" 0 1.16607267594671 0 1.16349873228288 1.22094900446678 0 0 0 1.22280456104526 1.87695889606957 0 1.36008329591333 1.23939804156656 0 1.23081784186108 0.00288250853312137 1.30451104180995 2.33514020631421 0 0.397255345594427 0 0 0 0 0 0 0 0 2.0597013721463 0 TRUE 0.591753402116061 0.743307792171361 1.01879160668082 0.343283562024384 0.0662092242657379 0.571906077470243
"83926" "TRINITY_DN196695_c3_g1" 0 0 0 0 0 0 0 0 0 0 0.84799690655495 0 0 0 0 0 0 0 0.309176187478515 0 0 0 0 0 0 0 0 0 0 0.517023672064581 TRUE 0 0.141332817759158 0 0.0861706120107634 0.0515293645797524 0.756426039659864
"83927" "TRINITY_DN196695_c3_g2" 0 1.02005765234125 0.783247097378116 0 0 0 0.72159139877538 0 0 0 0 0.520045024039818 0 1.03351110236132 0 0.544979883255804 0 0.997111720675174 0 0 0 0 0 2.57119138094856 0 0 0 0 0 0 TRUE 0.300550791619895 0.206939403802533 0.429267117715384 0 0.428531896824759 0.454872005321057
"83928" "TRINITY_DN196695_c3_g4" 0 0 0 0 0 0 0 0 0 0 0.742437445376266 1.13356352574111 0 0 0 0 0 0 0 0 0 0 1.23695175858808 0 0 0 0 0 0.36289064266586 0.410341104614087 TRUE 0 0.312666828519562 0 0.128871957879991 0.206158626431347 0.732118541405827
"83929" "TRINITY_DN196696_c0_g1" 0 0 0 0 0 0 0 0 0 0 0 0 2.46205231879643 1.0799753767206 0 0 0.621993231666123 0 0.195347598322219 0 0 0 0.0976107966264223 0 0 0 0 0 0.722466024471091 0 TRUE 0 0 0.694003487863859 0.120411004078515 0.0488263991581069 0.939035823956183
"83930" "TRINITY_DN196696_c1_g1" 0.0440443327060212 0 0 0 0 0.395062799517578 0 0 0 0 0 0 1.47767732756531 1.11303366529989 0.787432464516868 0 0 0 0 0 0 0 0 0 0 0 0 0 0 0 TRUE 0.0731845220372665 0 0.563023909563678 0 0 0.96750381254058
"83931" "TRINITY_DN196696_c1_g2" 0 0 0 0 0 0 2.25791579132422 0.454175893185802 0.0840642647884745 0 1.9297909977186 1.16349873228288 0 0 0 0 0 0 3.86680909229777 2.2107005626298 0.0384361816561079 2.37350901551801 1.92675853198647 1.71984055506427 0 0 1.37462220619121 0.0607391578576785 0.670840335881562 0 TRUE 0 0.981574279883329 0 0.351033616655075 2.0226756565254 0.835291450183913
"83932" "TRINITY_DN196697_c4_g1" 0 0 0 0.479230561206336 0 0.24000896473507 0 0 0 0 0 0 0 0 0 0 0 0.0271540515037266 0 0 0 0 0 0 0 0 0 0 0 0 TRUE 0.119873254323568 0 0.00452567525062111 0 0 0.99056154086214
"83933" "TRINITY_DN196697_c5_g1" 0 0 0 0 0 0 0 0 0 0 0 0 0 0.467801156488407 0 0.0854246562526777 0 0 0 0 0 0 0 0 0 0 0 0 0 0 TRUE 0 0 0.0922043021235141 0 0 1
"83934" "TRINITY_DN196698_c0_g1" 0 0 0 0 0 3.54374332276106 0 0 0 0 0 0 0 0 0 0 0 0 0 0 0 0 0 0 0 0.720716242521131 0 0 1.16992500144231 0 TRUE 0.590623887126844 0 0 0.315106873993907 0 0.866621177680952
"83935" "TRINITY_DN196698_c0_g2" 0 0 0 0 0 0 0 0 0 0 0 0 0 0 0 0 0 0 2.01471235152137 1.77904955283746 3.36457243229586 1.61870851231379 4.31940116685832 2.58207422139633 6.65400583054123 5.95163441683292 6.85534193327834 8.06335193462341 7.68526039713725 6.78865961242088 TRUE 0 0 0 6.99970902080567 2.61308637287052 0.906671607165974
"83936" "TRINITY_DN196699_c0_g1" 0.70310069960416 0 0 0 0 0 3.65248649491816 2.56803210477128 2.70531444108638 0.410341104614087 1.81023743059073 2.88029370151051 2.19187844254636 1.5165194976611 0 0 0 1.54744982914397 6.06871379855387 7.09618804632013 6.59021276140836 6.39571405948128 5.74725311426696 6.42332604706989 4.46355706853902 2.53729606709084 3.44387182839776 3.50309426915734 2.70862869717498 4.50398470389761 TRUE 0.117183449934027 2.33778421291519 0.875974628225237 3.52673877237626 6.38690130451675 0.731572450532427
"83937" "TRINITY_DN196699_c2_g1" 0 0 0 0.594548549550354 2.54621538477936 1.80240004011484 0 0 0 0 0 0 0 0 0 0 0 0 0 0 0 0 0 0 0 0 0 0 0 0 TRUE 0.823860662407426 0 0 0 0 1
"83938" "TRINITY_DN196699_c2_g2" 1.31961793420016 0 0 0 0 0 0.0328061450832415 0 0.679874147746623 0 0 0 1.5528688710113 0 0 0 0 0 0 0 0 0 0 0 5.14547367031771 3.49300679094604 4.18245394714956 4.6388268549053 3.29586993101542 4.75119589577246 TRUE 0.219936322366694 0.118780048804977 0.258811478501884 4.25113784835108 0 0.964860710767982
"83939" "TRINITY_DN196699_c2_g3" 0 0 0 0.293958979028694 2.69666157291858 1.42599632135108 0 0 0 0 0 0 0 0 0 0 0 0 0 0 0 0 0 0 0 0 0 0 0 0 TRUE 0.736102812216392 0 0 0 0 1
"83940" "TRINITY_DN196699_c2_g4" 0 0 0 0 0 0 0 0 0 0 0 0 0 0 0 0 0 0 0 0 0 0 0 0 5.83834673652123 7.57257897059385 5.56730205750552 6.01912365320702 6.95612636859393 6.61217554247455 TRUE 0 0 0 6.42760888814935 0 1
"83941" "TRINITY_DN196699_c2_g5" 4.83455953678015 1.69064057861569 2.71127463104986 3.4861994925681 3.56742375770728 3.67536431274915 0 0.594548549550354 2.37016428054021 0 0 0 0 0 0 0 0 0 0 0 0 0 0 0 0 0 0 0 0 0 TRUE 3.32757705157837 0.494118805015094 0 0 0 0.9628769824593
"83942" "TRINITY_DN196700_c3_g1" 0.551885103471725 0 0 0 0 0 0 0 0 0 0 0 0.124328135002202 0 0 0 0 0 0 0 0 0 0 0 0 0 0 0.668119124686432 0.584962500721156 0 TRUE 0.0919808505786208 0 0.0207213558337003 0.208846937567931 0 0.865089946105072
"83943" "TRINITY_DN196700_c4_g1" 0 0 0 0 0 0 0 0 0 0 0.665392771041891 0.00575926928868495 0 0 0 0 0 0 0 0 0 0 0 0 0 0 0 0 0.888304895208487 0 TRUE 0 0.111858673388429 0 0.148050815868081 0 0.811114392155563
"83944" "TRINITY_DN196700_c5_g1" 0 1.15445359267987 0 1.06488285158485 0.970853654340484 1.74114335495532 1.00216242115062 2.17344728605727 1.66721091248087 1.17823658460481 2.25912180605768 2.47586310559153 0.996388746447621 0 0 0.770617646656203 1.38515489688434 0.622930350920177 0.429749850800216 1.64570165857883 0.0285691521967709 1.46832264394787 1.21288056634438 1.09356017616234 0.0717626693000913 1.54547421084018 0.884402552983687 0.133563525741106 0 1.71325590173097 TRUE 0.821888908926754 1.79267368599046 0.629181940151391 0.724743143432673 0.979797341338402 0.55992948430744
"83945" "TRINITY_DN196700_c6_g2" 0 0 0 0 0 0 0 0 0 0 0 0 0 0 1.31092173523034 0 1.24549566281992 0 0 0 0 0 0 1.17632277264046 0 0 0 0 0 0 TRUE 0 0 0.426069566341711 0 0.196053795440077 0.884963741294983
"83946" "TRINITY_DN196700_c7_g1" 0 0 0 3.87990177131498 0 0 1.34936527759421 0 0 3.02662303068641 0 0 0 0 0 4.32091785473342 0 0 3.13126021466086 0 0 2.33999248424772 0 0 2.38929146200697 0 0 0 0 0 TRUE 0.646650295219163 0.729331384713437 0.720152975788903 0.398215243667829 0.911875449818098 0.316148411527334
"83947" "TRINITY_DN196700_c8_g1" 0 0 0 0 0 0.449957483628003 0 0 0 0 0 0 1.70664105730941 0 0 0 1.74846123300404 0 0 0 0 0 0 0 0 0 0 0 0 0 TRUE 0.0749929139380006 0 0.575850381718907 0 0 0.967442535284014
"83948" "TRINITY_DN196700_c9_g1" 0 0 0 0 0 0 0 0 0 0 0.349365277594213 0 0 0 0 0 0 0 0 0 0 0 0 0 0 0 0 0.291603558030565 0 0 TRUE 0 0.0582275462657022 0 0.0486005930050941 0 0.791333328802311
"83949" "TRINITY_DN196701_c0_g1" 0 1.27500704749987 0 1.40816837070811 0 0 0 0 0 0 0 0 0 0 0 0 0 0.0143552929770701 0 0 0 0 0 0 0 0 0 0 0 0 TRUE 0.447195903034663 0 0.00239254882951168 0 0 0.998662471629729
"83950" "TRINITY_DN196701_c2_g1" 0 2.09963185001446 0 0 0 3.05137210172103 2.85758295538415 0.0593552776164212 2.91456452349394 0 0 0 0 0 0 0 0 0 2.18014786115843 0 3.03262985192717 0 0 0 2.43882511317562 0 1.83794324189103 0 0 0 TRUE 0.858500658622581 0.971917126082418 0 0.712794725844442 0.868796285514267 0.372350891732725
"83951" "TRINITY_DN196701_c3_g1" 0 0 0 0 0 0 0 0 0 0 0 0 0 0.312665173558394 0 0 0 0 0 1.12366619645382 0.879705766282288 0 0.916094422938358 0 0 0 0 0 0 0 TRUE 0 0 0.0521108622597324 0 0.486577730945744 0.973225828605819
"83952" "TRINITY_DN196701_c5_g1" 0 0 0.532067552289031 0.635986503745623 0 0 0 0 0.282143228781498 0 0 1.4662355621504 0 0 1.89762767427955 1.77526129234775 0 0 0 0 1.88244741643173 0 0 0 0 0 0 1.65306001710456 0 0.233888060174277 TRUE 0.194675676005776 0.291396465155317 0.61214816110455 0.31449134621314 0.313741236071955 0.544920333732787
"83953" "TRINITY_DN196702_c1_g1" 0.176322772640463 0.554834395894193 0.521050736900963 1.68706068833989 0 1.77019475495132 0.276198865032242 1.12035194036522 0 0 0 0 0.789103217501381 0.6959938131099 0.768078435016455 3.88440255298369 0.983312871067121 1.84398384404833 0 0 0 0.68885174386588 0 0 0 0.52707033551266 0 0 1.01077983875324 0 TRUE 0.784910558121138 0.232758467566244 1.49414578895448 0.256308362377651 0.114808623977647 0.767628764490499
"83954" "TRINITY_DN196702_c2_g1" 4.62632231455539 4.14461745935675 2.70398660386343 3.44691786486603 3.37392656268436 4.17664191765689 5.08129701413827 4.78015259098701 3.77283579666 3.06781078378962 4.13265909203812 4.43855900692367 4.46316467641306 3.8672045950186 3.26138036996032 4.49396749887319 3.49927188316909 3.14061507564306 5.6799304315676 6.24978663234814 6.08436196005347 5.77265108102966 6.01573840286227 5.41176518500698 5.91341603328531 5.55976711041814 4.58778501569815 5.21614440785049 3.5556934716957 5.15246738619323 TRUE 3.74540212049714 4.21221904742278 3.78760068317955 4.99754557085684 5.86903894881135 0.286818184033895
"83955" "TRINITY_DN196702_c2_g3" 2.40081114140935 1.80570518483851 2.34709867062227 0 2.52556778890135 1.69777381955519 1.47092725747513 2.76595900604575 0 0 0.922197848396367 0 3.06539997747876 2.90881290773955 2.69398867721952 1.40490312214513 0 0 0.794935662803536 0 0 0 0 0 0 0 0 0 0 0.6535186707536 TRUE 1.79615943422111 0.859847351986208 1.67885078076383 0.108919778458933 0.132489277133923 0.613048383209303
"83956" "TRINITY_DN196703_c0_g1" 0 0 0 0 0 0 3.82171021503467 1.68706068833989 3.49876146567185 3.04316949486411 0.857582955384148 2.47715921118664 0 0 0 0 0 0 4.22681676504987 5.47089472881114 6.03108636719571 4.70415265036656 4.55237707109487 4.34170116392739 4.17831627170145 1.96421377794694 3.18094347968678 2.00970547228367 2.92467000816975 2.47222780298904 TRUE 0 2.56424067174689 0 2.78834613546294 4.88783812440759 0.726229333348751
"83957" "TRINITY_DN196703_c1_g1" 2.1788739581698 3.39396527566024 2.79264715623818 2.89859534152415 2.67151983744411 2.46806192378074 2.24153514179572 2.67987414774662 2.66448284036468 2.60122108558495 2.77778790427355 2.44572670334998 2.39698145949187 2.88342531590718 2.64570165857883 3.7367131004402 3.06935846322382 3.52807116457874 2.28776777797538 3.2489901604413 0.563646269484064 2.8585778489074 2.68683664997608 2.25670876758438 1.77357442277131 2.43376068196535 2.08474462086847 1.28747229511907 1.49210955265261 1.49620666592348 TRUE 2.73394391546954 2.56843797051925 3.04337519370344 1.76131137321671 2.31708791239477 0.229409736350571
"83958" "TRINITY_DN196704_c5_g1" 0 0 0 0 0 0 0.309176187478515 0 0 0 0 0 0 0 0 0 0 0 0.407080775450501 0 1.26122990898705 0.772307974958403 1.60596835884146 1.35839626195665 0 0 0 0 0 0 TRUE 0 0.0515293645797524 0 0 0.90083054669901 0.985699484556619
"83959" "TRINITY_DN196705_c2_g1" 0 4.1196881745192 0 0 4.1677593342242 3.64570165857883 0 0 0 0 0 0 0 0.747602230274943 0 0 0.907659827853289 0 0 0 0 0 0 0 0 0 0 0 0 0 TRUE 1.9888581945537 0 0.275877009688039 0 0 0.965322187066491
"83960" "TRINITY_DN196705_c4_g1" 2.37323058358799 2.47664090866952 2.21940088215824 1.60312186984 1.72421368675736 2.14893410452634 2.18237448827581 2.69465736554709 1.46832264394787 1.68257329734758 2.41359408240918 2.0765590951316 0.835115615258218 0.665392771041891 0.779890039340047 0.415758666522498 1.02431967919541 1.76977173924945 1.8261925362366 2.0727918181067 2.4541758931858 1.36289064266586 1.16349873228288 1.45890690685087 1.57046293102604 0.705756782049797 2.17600355700892 1.35106289894039 1.91838623444635 1.21723071622067 TRUE 2.09092367258991 2.08634682877652 0.915041418434586 1.48981718661536 1.72307608822145 0.256993260501155
"83961" "TRINITY_DN196706_c2_g1" 1.22712493444993 0 0 0 0 0 0 0 0 0 0 0 0 0 0 0 0 0 0 0 0 0 0.12300395405482 0 0 0 0 0 0 0 TRUE 0.204520822408321 0 0 0 0.0205006590091366 0.97494062124368
"83962" "TRINITY_DN196707_c0_g1" 0 0 0 0 0.819668183496456 0 0 0 0 0 0 0 0 0 0 0 0 1.03984026453179 0 0 0 0 0 0 0 0 0 0 0 0 TRUE 0.136611363916076 0 0.173306710755298 0 0 0.802934111263347
"83963" "TRINITY_DN196707_c1_g2" 0 0 0 0 0 0 0 0 0 0 0 0 0 0 0 0 0 0 1.1196881745192 0 0 0 0 0 0 0 0 0 1.6144742828377 0 TRUE 0 0 0 0.269079047139617 0.186614695753199 0.826617217378161
"83964" "TRINITY_DN196707_c3_g1" 0 0 0 0.68885174386588 0.134878054343112 0 0 0 0 0 0 0 0.205392512989685 0 0 0.155749232677945 0 0 0 0 0 0 0 0 0 0 0 0 0 0 TRUE 0.137288299701499 0 0.060190290944605 0 0 0.890394354297718
"83965" "TRINITY_DN196708_c3_g1" 0 0 0 0 0 0 0 2.05588975819628 0 0 0 0 0 0 0 0 0 0 0 1.82130203988953 0 0 0 0 0 0 0 0 0 0.379620962055708 TRUE 0 0.342648293032714 0 0.0632701603426181 0.303550339981588 0.732363689107022
"83966" "TRINITY_DN196708_c4_g1" 0 0 0 0.755314904045098 0 1.87105507508663 4.50213962167723 1.83875011833314 4.77799825566867 5.2621324395394 2.41169740352087 3.41926920368406 0 0 0 2.01221108395087 0 0.984042426097024 3.33528315355643 3.51966770089372 4.16992500144231 5.41081595428506 3.8631455429894 3.53493313343241 0.665392771041891 1.27619886503224 1.84076533732387 2.2190910582462 0 1.3956112485038 TRUE 0.437728329855288 3.70199784040389 0.499375585007983 1.232843213358 3.97229508109989 0.630443808381471
"83967" "TRINITY_DN196709_c0_g1" 0 0 0 0 0 0 0 0 0 0 0.11503324294624 0 0 0 0 0 0 0 0 0 0 0 0.936590829823938 0 0 0 0 0 0 0 TRUE 0 0.0191722071577067 0 0 0.156098471637323 0.969294691106504
"83968" "TRINITY_DN196709_c3_g3" 0 0 0 0 0 0 0.0648828515848544 0 0 0 0 0 0 3.48194470273327 0 0 1.39451414195596 0 3.23741075271918 3.17791779219584 0.331131922217202 0 0 0 2.6259717913609 3.64143042389167 2.95084163754915 0 1.88830489520849 1.04614178164472 TRUE 0 0.0108138085974757 0.812743140781538 2.02544842160915 1.12441007785537 0.759563486478863
"83969" "TRINITY_DN196709_c3_g4" 0 0 0 0 1.40435819483331 0 0.0412429822318813 0.181420640280142 0 0 0 0 0 2.32711247074709 0 0 2.12101540096137 0 3.95056172905206 2.4756037446846 0 0 0 0 2.97214120020094 3.98458935036246 3.16607267594671 0 0.126972856257766 0 TRUE 0.234059699138885 0.0371106037520038 0.741354645284742 1.70829601379465 1.07102757895611 0.695083212993113
"83970" "TRINITY_DN196710_c0_g1" 3.57119138094856 2.5165194976611 3.77925972037238 3.12383170956602 3.0686708106651 3.07141945648989 3.48632822991177 3.90515832198728 2.58520292985943 3.02431967919541 3.50067460086918 3.34964835324329 3.13487805434311 3.37378739372261 3.47066700762489 3.42800835511249 3.48181557361786 2.93621390100641 3.52644446459013 3.36793014143188 3.36008329591333 3.24534353596357 3.45601757580779 3.29234004027684 2.26693642330279 1.9649530529008 1.89956236015469 2.02467428041162 2.08406426478847 1.71457523885163 TRUE 3.18848209595051 3.30855535251106 3.30422838090456 1.992460936735 3.37469317566392 0.126311182069102
"83971" "TRINITY_DN196711_c2_g1" 4.64143042389167 4.26693642330279 5.03878733050557 4.13758549273043 4.63441901939175 5.02688856552704 4.41751500288509 4.27724089833207 5.41356023500009 4.51077207849273 3.98404242609702 4.51191074867093 0 0.276198865032242 1.84518893534008 1.61729848284085 1.83551990138694 1.30275771563804 2.67219901911577 2.35049724708413 0.553851968181126 2.4235781709818 1.44201456555989 1.48491148691083 0.818850560895434 0.0731347046302154 0.704871964456353 0.802400040114839 0 0 TRUE 4.62434120922488 4.51917356491299 1.14616065003969 0.399876211682807 1.82117540963892 0.5736481436241
"83972" "TRINITY_DN196712_c4_g1" 4.54157678827838 5.77663042305105 4.51784257987094 5.24993829144169 5.29296575471765 5.36018867006271 6.10804347826367 5.98984292167055 6.39118343112012 6.77418086859432 6.23635867495828 6.55022347308205 2.21381384618775 1.92181713984662 2.10097764772482 4.89132196692348 3.42034765265291 4.25156762060825 5.85760783608573 4.86170728658586 6.84185993234494 5.8471200024958 6.70948364393766 6.70542503904273 3.57519129414717 2.96974912828866 3.03298241669943 2.1013139010863 3.58772501964711 3.57700577689281 TRUE 5.12319041790374 6.34163880794816 3.1333076456573 3.14066125612691 6.13720062341545 0.308760697584705
"83973" "TRINITY_DN196713_c3_g1" 0 0 0 0 0 0 0 0 0 0 0 0 0.435095151620097 0 0 0 0 0 0.590721770009841 0 0 0 0 0 0 0 2.59526494203758 0 0 0 TRUE 0 0 0.0725158586033496 0.432544157006264 0.0984536283349735 0.901183795822349
"83974" "TRINITY_DN196713_c3_g2" 0 0 0 0 0 0 0 0 0 0 0 0 0 0 0 0 0 0 0 0 0 0 0 0 0 0 0.953078952612507 0 0.82130203988953 0.219091058246197 TRUE 0 0 0 0.332245341791372 0 1
"83975" "TRINITY_DN196713_c3_g4" 0 0.706641057309408 0 0 0 0 0 0.0328061450832415 0 0 0 1.34084707705041 0 0 0 0 0 0 0 0 0 0 0 0 0 0 0 0 0 0 TRUE 0.117773509551568 0.228942203688943 0 0 0 0.871393841268795
"83976" "TRINITY_DN196715_c13_g1" 0.367371065648529 0.585923976958601 0 0 0 0 0 0 0 0 0 0 0 0 0 0 0 0 0 0 0 0 0 0 0 0 0 0 0 0 TRUE 0.158882507101188 0 0 0 0 1
"83977" "TRINITY_DN196715_c15_g1" 0 1.30100225603281 0 0 0 0 0 0.6535186707536 0 0 0 0 0.774839759827326 0 0 1.43028527297778 0 0 0 0 0 0 0 0 0 0 0 0 0 0 TRUE 0.216833709338802 0.108919778458933 0.367520838800851 0 0 0.778411552892752
"83978" "TRINITY_DN196715_c15_g4" 0 4.48400919826974 0 1.7583031771319 0 3.26468654754262 2.37323058358799 2.58568366796481 0.0962618530584035 1.0962618530584 1.20914139783859 1.42115596066222 5.71550903985874 1.68077442549246 0 4.10483983776818 0 3.91638109855597 1.59741198755465 0.861558419572029 1.03210084316702 0 1.05797006863733 1.0894981508391 1.47664090866952 1.63366369686663 1.34539637539127 0 0 1.10634831950515 TRUE 1.58449982049071 1.46362255269507 2.56958406694589 0.927008216738761 0.939756578295023 0.521820746065217
"83979" "TRINITY_DN196716_c2_g1" 3.60904573067554 2.94542042531509 2.95810026172325 2.88498857765124 2.76341157447001 2.60596835884146 2.39506279951758 2.59693514238723 2.61870851231379 2.5629139989121 2.86393845042397 2.7986726789578 3.25957380179243 3.18348651445939 3.14126928494613 2.85798099512757 2.80694266457776 2.86255057629973 2.55483439589419 2.31759350462347 2.45864447937567 2.80529245560071 2.66266125547509 3.12944788695725 2.54695617814141 2.56778879672772 2.56900492681818 2.76383645889095 2.56754544764375 2.39369076418745 TRUE 2.9611558214461 2.63937193041875 3.01863397286717 2.56813709540158 2.65474566298773 0.103616850573819
"83980" "TRINITY_DN196716_c3_g1" 0.886745224742109 3.10685079645022 1.89258531519265 3.60975496217244 3.18602507451768 3.03333489533321 2.08882003329858 2.0871233436512 2.11536623660978 2.81290889856175 3.47651130394043 3.25459404303314 3.20633064787105 1.58496250072116 3.0681548560643 3.61541629726287 3.87085786436376 3.85189892402394 2.38791392438595 2.55360625668587 2.56827537178828 2.47715921118664 3.51777960346301 3.64904056563445 2.65580975435545 2.6140030448649 3.20633064787105 0.831066510605073 1.41521782488884 3.38791392438595 TRUE 2.61921604473472 2.63922064318248 3.19960351505118 2.35172361782854 2.85896248885737 0.181998430012066
"83981" "TRINITY_DN196717_c0_g1" 1.34312351940185 0.611644543373662 1.91685876469975 0.0799753767205959 0 0 0 0 0 0 0 0 0.544979883255804 1.7986726789578 1.0894981508391 0.289244285156642 0 0.65901117119815 0.0200576523412535 0 0 0 0 0 0 0 0 0 0 0 TRUE 0.658600367365977 0 0.730234361567917 0 0.00334294205687558 0.773379840685131
"83982" "TRINITY_DN196717_c1_g1" 0 0 0 0 0.423309237242387 0 0 0 0 0 0 0 0 0 0 0 0.166072675946706 0 0 0 0 0 0 0 0 0 0 0 0 0 TRUE 0.0705515395403978 0 0.027678779324451 0 0 0.901920002367198
"83983" "TRINITY_DN196717_c2_g1" 0 0 0 0 0.915329676013009 0.58111017522555 0 0 0 0 0 0 4.85887618322676 0 0 0 0 4.58321819014675 0 0 0 0 0 0 0 0 0 0 0 0 TRUE 0.249406641873093 0 1.57368239556225 0 0 0.960378497818808
"83984" "TRINITY_DN196717_c3_g1" 0 0 0 0.490570130446201 0 0 0 0 0 0 0.358396261956654 0 0 0 0 0.790772037862 0.889862881365179 0.882838655767251 0 0 0.631337144127481 0 1.10165007609443 0 0 0 0 0 1.11303366529989 0 TRUE 0.0817616884077002 0.059732710326109 0.427245595832405 0.185505610883315 0.288831203370319 0.639650344559072
"83985" "TRINITY_DN196717_c4_g1" 0 0 0 0 0 0 0 0 0 0 0 0 0 0 0 0 0 0 0 0 0 0 0.618238655595455 4.09009124233395 0 0 0 0 0 0 TRUE 0 0 0 0 0.7847216496549 1
"83986" "TRINITY_DN196718_c0_g1" 3.49326304228613 4.4308873855033 3.56778879672772 4.37684601401632 3.8395565437543 3.41805498419237 5.25383803240908 4.32653734813995 3.55483439589419 4.03201265617834 4.2402379942433 4.2364926183813 1.24123003551545 2.99457972421575 2.02183502726224 3.8543946777531 4.2255063102193 2.22002033044637 3.62082097594152 2.35642555908681 2.28421798317836 2.62363279110652 2.80260683364216 1.61494536693687 2.39066768555967 2.45654333931247 1.86789646399265 1.49722912878761 2.53057020390253 3.63807383718072 TRUE 3.85439946108002 4.27399217420769 2.75959435090203 2.39683010978927 2.55044158498204 0.323743175261161
"83987" "TRINITY_DN196719_c0_g1" 0 0 0 0.178873958169795 0 0 0 0 0 0.196607044094818 0.375178479589612 0 0 0 0 2.06729452146853 0 0 0.286881147788162 0 0 0 0 0 2.79680538088048 0 0 1.32883646422954 1.83875011833314 0 TRUE 0.0298123263616325 0.0952975872807384 0.344549086911422 0.994065327240527 0.0478135246313603 0.869859527587178
"83988" "TRINITY_DN196719_c1_g1" 0 0 0 0 0 0 0.470927257475127 0.312665173558394 1.50131174924366 0 0 0 0 0 0 0 0 0 0 0 0 0 0 0 0 0 0 0 0 0 TRUE 0 0.38081736337953 0 0 0 1
"83989" "TRINITY_DN196719_c1_g2" 0 0 0 0 0 0 0.866314561377047 3.61282427607567 3.99240589903165 2.46962553850123 0.412510571249805 0 0 0 0 0 1.57482812358744 0 0 0 0 0 0 0 0 0 0.924479992359022 0 1.29689785770008 0 TRUE 0 1.89228014103923 0.26247135393124 0.370229641676517 0 0.916410236797671
"83990" "TRINITY_DN196719_c2_g1" 0 0 0 0 0 0 0 0 0 0 0 0.334568275666133 0 0 0 0 0 0 0 0 1.17759892932773 0.473007567916174 0 0 0 0 0 0 0 0 TRUE 0 0.0557613792776888 0 0 0.275101082873985 0.949326463299282
"83991" "TRINITY_DN196720_c2_g1" 0 0 0 0 1.9741621677966 0 0 0 0 0 0 0.815575428862573 0 0 0 0 0 0.704871964456353 0 0 0 0 0 0 0 0 0 0 0 0 TRUE 0.3290270279661 0.135929238143762 0.117478660742725 0 0 0.807456624116153
"83992" "TRINITY_DN196720_c5_g1" 0 0 0 0 0.506906554580693 0 1.02076886509457 0 0 0 0 0 0 0.0621217119077975 0 0.0607391578576785 0 0 0 0 0 0 0 0 0 0 0 0 0 0 TRUE 0.0844844257634489 0.170128144182429 0.0204768116275793 0 0 0.84576150246123
"83993" "TRINITY_DN196720_c7_g2" 2.98677497639475 2.2821432287815 2.98075651923102 2.54101915313356 2.03808494731697 2.605257262939 2.12300395405482 2.40081114140935 2.56169272139831 2.61070006213476 2.97195733541501 3.03720648717847 3.82751419768921 3.64489455643701 3.71622271538202 3.89462377446257 3.43762724831895 3.82690435054434 4.38335869538511 4.41135844831388 5.3123021309432 4.54405256226258 4.88234959001766 4.56967336165733 4.43222451432684 4.24321207392828 3.69788499707159 3.88966822508196 2.52105073690096 3.15267018564828 TRUE 2.57233934796613 2.61756195026512 3.72463114047235 3.65611845549299 4.68384913142996 0.329042709240785
"83994" "TRINITY_DN196720_c7_g4" 0 0 0 0 0 0 0 0 0 0.816394909169121 0 0 0.306845500314283 0 0 0 0 0 0 0 0 0 0 0 0 0 0 0 0 0 TRUE 0 0.136065818194854 0.0511409167190471 0 0 0.906036436267537
"83995" "TRINITY_DN196721_c2_g1" 0 0.664482840364683 1.47819525793917 0 0.475084882948783 0 2.72835591941434 1.75189213840431 3.06402056296861 3.57640120284009 3.25595386461028 3.59907970556486 0 0.672651629328385 0 0 0 0 4.27164977245721 2.74092756031863 5.22168378101097 4.55765515472542 4.74135911731882 4.57640120284009 1.38128337250378 0.58207422139633 0.24731993497982 2.1243281350022 1.17440641852975 1.42867840994823 TRUE 0.436293830208772 2.99595056563375 0.112108604888064 1.15634841539335 4.35161276477852 0.729944869280942
"83996" "TRINITY_DN196721_c3_g1" 0 0 0 0 0 0 0.554834395894193 0 0 0 0 0 0.929790997718597 0 0 0 0 0 0 0 0 0 0 0 0 0 0 0 0 0 TRUE 0 0.0924723993156988 0.154965166286433 0 0 0.850817442507086
"83997" "TRINITY_DN196721_c4_g1" 0 1.67219901911577 0 0 1.88596475675397 1.83066097439976 0 0 0 0 0 0 2.75146372116556 0 0 0 0 0 0 0 2.64247053731582 0 0 2.93659082982394 0 0 0 0 0 0 TRUE 0.89813745837825 0 0.458577286860927 0 0.92984356118996 0.635230375875558
"83998" "TRINITY_DN196721_c4_g2" 0 0 0 0 0 0.345964030342872 1.78868571061353 2.49005662446431 1.59884157813329 2.90091509821994 2.71655198504929 2.21629964484864 0.214124805352847 0 0 0 0.137503523749935 0 1.01149563883783 0.529071299829111 0.102993993323326 0.487486349348536 0.590721770009841 1.11103131238874 2.36569253719753 2.90207357931074 1.85159914323515 2.08576455377831 1.99168056214312 1.7407117333991 TRUE 0.057660671723812 2.28522510688817 0.0586047215171304 2.15625368484399 0.638800060622898 0.681506306541478
"83999" "TRINITY_DN196722_c3_g1" 0.64984535230601 0.0551956542421246 0 0 0 0 0 0 0 0 0 0 0 0 0 0.26663664251399 0.094911647025467 0 0 0 0 0.237563718317676 0 0 0 0 0 0 0 0 TRUE 0.117506834424689 0 0.0602580482565761 0 0.0395939530529459 0.787561289948803
"84000" "TRINITY_DN196723_c5_g1" 9.51968539012088 4.96693797927846 3.37948234134545 0 1.73161772284062 0 4.88029370151051 3.83106651060507 1.02431967919541 3.18760940922653 2.41305242854853 2.43776039353993 7.09864272971137 6.36834930613607 3.1407786557828 0 0 0 0 0 0 0 0 0 0 0 0 0 0 0 TRUE 3.2662872389309 2.962350353771 2.76796178193837 0 0 0.561404760471635
"84001" "TRINITY_DN196723_c6_g1" 8.07099032562593 0.639695233399582 4.62778191185608 0 5.70043971814109 2.67378253401974 0.967906370290147 0 4.38349694415536 3.63610254597701 0 4.13914201914569 5.91169158187234 1.52155333054509 3.43095427138573 0 0.521050736900963 0 0 0 0 0 0 0 0 0 0 1.76298656488058 0 0 TRUE 3.61878162050707 2.1877746465947 1.89754165345069 0.293831094146763 0 0.697470871869125
"84002" "TRINITY_DN196723_c7_g1" 6.1946386766095 6.20112412342449 6.23258401565135 5.54123603685805 5.68012740765088 5.89328939457363 4.8324849902876 4.47177274540788 5.58937400261426 4.94939485873748 4.57525181368661 4.92931759491176 0 0.753604536279995 2.24123003551545 0.892973815273334 1.14208662961753 1.94185751900344 3.06315775866032 1.87066062667928 3.15639661659767 2.77104041443678 1.55434326566276 2.77946985729517 1.298071734934 2.91781362279331 1.79035501371084 2.54324840164441 1.76426121821711 2.30363464507901 TRUE 5.95716660912798 4.89126600094093 1.16195875594829 2.10289743939645 2.532511423222 0.551438027470568
"84003" "TRINITY_DN196724_c0_g1" 0.70310069960416 1.39011735366633 0 1.31150311546827 2.39752917971139 1.29278174922785 1.7311832415722 1.53356334821451 0 0 0.255802836602718 0.553851968181126 0.828631581688019 1.16992500144231 0 0.289244285156642 0 2.07792657868507 0 0 0 0 0 0 0 0.999278472082541 0 0 0 0 TRUE 1.182505349613 0.679066899095093 0.727621241162007 0.166546412013757 0 0.667393776952947
"84004" "TRINITY_DN196724_c1_g1" 0 0 0 0 0 0.237563718317676 0 0 0 0 0 0 0.227741075839128 0 0 0 0.634128557525041 1.17759892932773 0 0 0 0 0 0 1.63598650374562 0 0 0 1.16349873228288 0.818032474658094 TRUE 0.0395939530529459 0 0.339911427115317 0.602919618447766 0 0.842638484237206
"84005" "TRINITY_DN196725_c0_g1" 0 0 0 0 0 0 0 0 0 0 0 0 0 0 0 0 4.79327165449808 0 0 0 0 0 0 0 0 0 0 0 3.47222780298904 0 TRUE 0 0 0.798878609083014 0.578704633831507 0 0.818900948388214
"84006" "TRINITY_DN196725_c1_g1" 0 0 0 0 0 0 0 0 0 1.63691458035588 0.512985334813676 0 0.276198865032242 0 0 0 0 0 0 0 0 0 0 0 0 0 0 0 0 0 TRUE 0 0.358316652528259 0.0460331441720403 0 0 0.96788235779217
"84007" "TRINITY_DN196725_c2_g1" 0 0.334568275666133 0 0 0 0 0 1.11636475669178 0.787432464516868 0.892973815273334 0 0 1.25156762060825 2.4157586665225 0 0.233888060174277 0.479230561206336 0 0 0.177598929327733 0 0.551885103471725 0 0 1.56559717585423 3.42209841464434 3.44373924602935 3.21692042585688 0.843983844048327 1.3311319222172 TRUE 0.0557613792776888 0.466128506080331 0.73007415141856 2.30391183810839 0.121580672133243 0.850955157420698
"84008" "TRINITY_DN196725_c2_g2" 0.828631581688019 0 0 0 2.31903981556254 0 0 0 0 0 0 0 4.90818843720417 0 0.111031312388744 0 0 0 0 0 0 0 0 0 2.18428029441938 0 0 0 1.81966818349646 2.19817980675019 TRUE 0.524611899541759 0 0.836536624932152 1.03368804744434 0 0.67080287717383
"84009" "TRINITY_DN196725_c3_g1" 2.8744035393784 2.75103517666786 3.01703108052784 2.73292038210826 2.5629139989121 2.46727948045998 2.53156860881496 2.02219023963407 2.44015490868031 1.46414545669119 2.16832111573972 2.05762355847813 1.78659636189081 2.89044669267991 2.44731470025318 1.94972167756984 1.95828590092326 1.58448152220665 2.10030490579569 1.8265993302731 0.880489626687819 2.26633679942013 0.964213777946939 0.776525151421912 1.72202877790284 1.68481873755322 1.90958111597968 2.20695573238728 2.46910452186831 1.38183708390605 TRUE 2.73426394300907 2.1140006480064 2.10280780925394 1.8957209949329 1.4690782652576 0.306796282703854
"84010" "TRINITY_DN196726_c1_g1" 0 0 0 0 0 0 0 0.802400040114839 0 0 0 0 0.0551956542421246 0 0.867896463992655 0 0 0.351628329102782 0 0 0 0 0 0 0 0 0 0 0 0 TRUE 0 0.13373334001914 0.212453407889594 0 0 0.842632154800928
"84011" "TRINITY_DN196726_c2_g1" 0 0 0 0 0 0 0 1.14208662961753 0 0.24000896473507 0 0 0 0 0 0 0 0 0.622930350920177 3.28776777797538 0 1.0894981508391 0 0 0 5.00580417319148 3.44320879468009 2.8694766339654 3.63645061667898 0.609754962172443 TRUE 0 0.230349265725433 0 2.59411586344807 0.833366046622443 0.897487682861821
"84012" "TRINITY_DN196726_c2_g2" 0.509949146304311 4.62713987096555 1.76298656488058 0 0.037030730944967 0 2.36541259249094 1.46466826700344 4.58002485270452 0 0 0.659924558402378 3.41994332875632 1.84036251865844 0.868686765322135 1.391767719956 0.996388746447621 0 5.43682811884455 4.38625914113335 2.26092893995688 0.961993677420255 2.34255474547732 2.04229412620617 0.487486349348536 3.17184731357334 0.530070742225084 0 0.641546029087524 2.36541259249094 TRUE 1.1561843855159 1.51167171176688 1.41952484652342 1.19939383778757 2.90514312483975 0.545050402474974
"84013" "TRINITY_DN196727_c0_g1" 0 0 0.610700062134764 0.558757430373762 0.133563525741106 0 0.551885103471725 0.732920382108257 0.0214797274104514 2.23480785302717 1.83309248347121 2.50868217947054 0.197865391353738 0 0.559736524432983 0 0 0 3.49607880709938 2.98112198979431 2.15088457130503 4.48710041282453 3.57482812358744 3.90014226035982 0.326537348139952 0.412510571249805 0 0.970853654340484 0.339137384919585 0 TRUE 0.217170169708272 1.31381128815989 0.126266985964453 0.341506493108304 3.43169269416175 0.854390011353482
"84014" "TRINITY_DN196727_c2_g1" 1.08338358771008 0 1.55581615506164 0.301002256032814 1.08882003329859 1.24853483613868 2.34794906560173 2.64593217628179 3.23419472295381 2.48542682717024 1.89025211515707 2.62854031926276 4.23832830312591 4.22334531579905 4.72884566030987 3.9976537136842 5.27508156494731 4.41433852457181 1.18523225423016 0.370722275148167 0 0.537047519404657 0.00288250853312137 1.10902617649837 0 0 0 0 0 0 TRUE 0.879592811373633 2.53871587107123 4.47959884707303 0 0.534151788969079 0.779418838251751
"84015" "TRINITY_DN196727_c3_g1" 2.21754093986252 1.89258531519265 2.78429457803176 2.2317395935957 2.07073278582443 2.57893871309339 2.7287912528639 2.60264690850537 2.44757919654888 2.86868676532213 3.08270258933025 3.04631643148948 2.28243980500639 1.21412480535285 2.39752917971139 2.63110428236588 1.30917618747851 2.72508672463023 3.32797472500578 3.43842593538911 2.90265247119608 3.43802664712394 3.91418179500227 3.40231288230197 3.12614690155444 3.1947174628936 3.43389418449085 3.60442720782333 3.2790254919511 3.21816118709516 TRUE 2.29597198760008 2.79612052401 2.09324349742421 3.30939540596808 3.40392907600319 0.22921929477119
"84016" "TRINITY_DN196728_c0_g1" 4.51872396105442 3.45706891128218 4.51241653597297 3.35007286260074 3.08797193790006 3.53791724903408 4.14779511328845 4.13660155745554 3.41926920368406 3.69966267312664 4.39355348886113 4.15072213308598 3.70531444108638 3.89122474044901 3.9862288802274 3.46727948045998 2.96051171011902 3.04718936371245 3.76532256972595 3.93772102576179 3.39451414195596 3.88937619140311 3.97103765983029 3.46532151358055 3.23572705983806 3.53903470297075 3.49300679094604 3.43416115248586 3.65546632367558 3.04823618565285 TRUE 3.74402857630741 3.99126736158363 3.50962476934237 3.40093870259486 3.73721551704294 0.098544004856062
"84017" "TRINITY_DN196728_c1_g1" 3.60074549796208 1.0894981508391 0 0 2.42034765265291 0 2.85618895081904 3.74426875536233 2.39725534559443 1.83025532416768 1.4630992673481 1.12829340100982 0 0 0 0 0.166072675946706 0 1.75274859140713 0 0 1.18523225423016 0 0 0 0 0 0 0 0 TRUE 1.18509855024235 2.23656017405023 0.027678779324451 0 0.489663474272882 0.809703219301641
"84018" "TRINITY_DN196729_c1_g1" 2.65306001710456 0 0 0 0.868686765322135 0 2.01221108395087 2.461790462903 1.10500752476097 1.58062791045727 2.29189819604668 0.376290383337052 3.13569902690319 2.31295554188802 0.282143228781498 0 0.958285900923258 0 0 0 0 0 0 0 0 0 0 0 0 0 TRUE 0.586957797071117 1.63797092690931 1.11484728308266 0 0 0.7402571296908
"84019" "TRINITY_DN196729_c3_g1" 0 0.352758525040637 0 0 0 1.37684601401632 0 0.453122446595813 0.12961273813047 0.40381306161659 0 0 0.324234562270531 0 0 0 1.69866299988588 0 0 0.169925001442312 0 0 0 0 0 0 0 0 0 0 TRUE 0.288267423176159 0.164424707723812 0.337149593692736 0 0.0283208335737187 0.643323784551209
"84020" "TRINITY_DN196729_c3_g2" 1.4157586665225 1.01221108395087 0 0 1.57628025762136 0 0 0 2.76341157447001 0.795766947782392 0 0.425459304765355 0 0 0 0 0.674460651560259 0 0 0 0.878921479749851 0 0 0 0 0 0 0 0.489542935642474 0 TRUE 0.667375001349121 0.664106304502959 0.112410108593376 0.0815904892737456 0.146486913291642 0.623677162902827
"84021" "TRINITY_DN196730_c12_g1" 1.72071624252113 0 0.837539634379403 0 0 0 0 0 0 0.0935601761623378 0 0 0 0 0 0 0 0 0 0 0 0 0 0.655351828612554 0 0.697773819555186 0 0 0 0 TRUE 0.426375979483422 0.015593362693723 0 0.116295636592531 0.109225304768759 0.858625769475138
"84022" "TRINITY_DN196730_c1_g1" 0 0 0 0 0 0 0 0 0 0 0 0 0 1.23939804156656 0 0 1.02076886509457 0 0 0 0 0 0 0 0.713695814843359 0 0 0 0 0 TRUE 0 0 0.376694484443521 0.118949302473893 0 0.921057178040705
"84023" "TRINITY_DN196730_c2_g1" 0 0 0 0 0.773152397014052 0 0 0 0 0 0 0 0 0 0 0 1.13487805434311 0 0 0 0 0 0 0 0 0 0 0 0 0 TRUE 0.128858732835675 0 0.189146342390519 0 0 0.829683816235752
"84024" "TRINITY_DN196730_c3_g1" 0 0 0 0 0 0.0496307677246004 0 0 0.282143228781498 0 0 0 0 0 0 0 0 0 0 0 0 0 0 0 0 0.414676780426886 0 0.253384235800074 0 0 TRUE 0.00827179462076674 0.0470238714635831 0 0.111343502704493 0 0.87584442571583
"84025" "TRINITY_DN196730_c5_g1" 4.90202532783359 3.52569306090602 3.4944156103975 3.34638962502836 3.68784454874542 3.5929951443784 3.60644222813161 3.45312244659581 4.03843618165611 4.3225771616267 3.29189819604668 3.66755155906249 3.96541490744932 4.17767865165201 3.39108029675679 3.13996056954546 4.11470017240548 2.81782788059395 3.65294533090546 4.24762375619625 2.53256632326751 1.0100636833447 3.99095486039699 1.27798474729977 4.66402765972015 5.21042783040149 4.91044486158127 5.34020617991171 5.3207012826335 4.71006251370151 TRUE 3.75822721954822 3.73000462885323 3.60111041306717 5.0259783879916 2.78535645023511 0.30985085685734
"84026" "TRINITY_DN196730_c6_g1" 0 0 0 0 0 1.0071955014042 0 0 0 0 0 0 0 0 0 0 0 1.73638840070346 0 0 0 0 0 0.304511041809953 0 0 0 0 0 0 TRUE 0.167865916900701 0 0.28939806678391 0 0.0507518403016589 0.811144421564503
"84027" "TRINITY_DN196730_c7_g1" 0 1.37183761733042 0 0 0 0 0 0 0 0 0 0 0 0 0 0 0 1.03773362744651 0 0 0 0 0 0 0 0 0 0 0 0 TRUE 0.228639602888403 0 0.172955604574419 0 0 0.810886213073466
"84028" "TRINITY_DN196730_c8_g1" 0 0 0 0 0 0 0 0 1.42814239097833 0 0.654435540845399 0 0 0 0 0 0 0 0 0.119024103142275 0 0 0 0 0 0 0 0 0 0 TRUE 0 0.347096321970622 0 0 0.0198373505237124 0.985711926871562
"84029" "TRINITY_DN196730_c9_g1" 0 0.0172092900322231 0 0 0 0 0 0 0 0 0 0 0 0 0.909965066757969 2.37323058358799 0 0 0 0 0 0 0 0 0 0 0 0 0 0 TRUE 0.00286821500537052 0 0.54719927505766 0 0 0.998689593016608
"84030" "TRINITY_DN196731_c2_g1" 0.01292617444427 0 0 0.0935601761623378 0.12961273813047 0 0 0 0 0 0 0 0 1.44042072075677 0 0.137503523749935 0.551885103471725 0 0 0 0 0 0 0 0 0 0 0 0 0 TRUE 0.0393498481228463 0 0.354968224663071 0 0 0.972286358757748
"84031" "TRINITY_DN196732_c0_g1" 0 0 0 0 0 0 0 0 0 0 0 0 4.12465899041952 5.37982886815059 4.89980401356825 2.01328358681842 4.49492756747912 2.71786831273266 0 0 0 0 0 0 0 0 0 0 0 0 TRUE 0 0 3.93839522319476 0 0 1
"84032" "TRINITY_DN196732_c0_g2" 0 0 0 0 0 0 0 1.0621217119078 0 0 0 0 0 5.6514822821509 0 2.24549566281992 0 0 0 0 0 0 0 0 0 0 0 0 0 0 TRUE 0 0.177020285317966 1.31616299082847 0 0 0.966375690824102
"84033" "TRINITY_DN196732_c1_g1" 3.22974171998411 3.96430620803576 3.50487458939846 3.86354205117958 3.6259717913609 4 4.20593983247088 4.25156762060825 3.62643913669732 4.21792862563082 4.31658022356178 4.37086174008529 4.39485707738292 3.67355642399014 4.3647124929766 4.55961417400753 4.40497122358917 4.57185880375301 4.7457751494858 4.74717253703546 4.83703496615413 4.49786780029341 4.11877499754882 4.39711840904258 4.94836723158468 4.28021399581062 4.31650781910311 3.98713892570064 3.47287763635929 4.43842593538911 TRUE 3.6980727266598 4.16488619650906 4.32826169928323 4.24058859065791 4.55729064326003 0.0985976921720101
"84034" "TRINITY_DN196733_c2_g2" 4.34879895961211 3.91752723171726 4.70415265036656 4.37267355846876 4.35176965202408 4.53710966034068 3.9712216418545 3.92333937163215 4.40877978292586 3.75712995077443 4.30312316768571 3.70520383465087 3.12316954315582 3.91466018975444 4.02032439821257 4.34816158604712 4.20999914698959 4.69693971497749 3.79639009733101 4.22650852980868 4.55832886769004 4.31534885330025 4.4355619245338 4.2644613668693 4.02076886509457 3.91475584967165 4.41845983758099 3.67140660940647 3.43722773891291 3.78753694328296 TRUE 4.37200528542157 4.01146629158725 4.05220909652284 3.87502597399159 4.26609993992218 0.073377075042734
"84035" "TRINITY_DN196733_c2_g3" 0.388465097283154 0 0 0 0 0 0 0 0 0 0 0 0.9061209529971 0 0 0 0 0 0 0 0 0 0 0 0 0 0 0 0 0 TRUE 0.0647441828805256 0 0.15102015883285 0 0 0.892821952743102
"84036" "TRINITY_DN196734_c4_g1" 0 0 0 0 0 0 0 0.136191386287144 1.59550366050274 0 0 0 0 0 0 0 0.886745224742109 0 0 0 0 0 0 0 0 0 0 0 0 0.0976107966264223 TRUE 0 0.288615841131648 0.147790870790351 0.0162684661044037 0 0.857891257586999
"84037" "TRINITY_DN196734_c4_g2" 0 0 0 0 0 0 0 0 0 0.483364360713349 0 0 0 0 0 0.215367972203479 0 0 0 0 0 0 0 0.349365277594213 0 0 0 0 0 0 TRUE 0 0.0805607267855582 0.0358946620339132 0 0.0582275462657022 0.707915345183776
"84038" "TRINITY_DN196734_c4_g3" 0 0 0 0 0 1.21101219348551 0 0 0 0 0 0 0 0 0 0 0 0 0 0 0 0 0 0.698662999885884 0 0 0 0 0 0 TRUE 0.201835365580919 0 0 0 0.116443833314314 0.855768793319288
"84039" "TRINITY_DN196734_c4_g4" 0 0 0 0 0 0 0 0 1.09491164702547 0 0 0 0 0 0.9701173976055 0 0 0 0 0 0 0 0 0 0 0 0 0 0 1.33742566428269 TRUE 0 0.182485274504244 0.16168623293425 0.222904277380448 0 0.613991809081494
"84040" "TRINITY_DN196734_c4_g6" 0 0 0 0 0 0 0 0 0 0 0 0 0 0 0 0 0 0.345964030342872 0 0 0 0.210388864445403 0 0 0 0 0 0 0 0 TRUE 0 0 0.057660671723812 0 0.0350648107409005 0.847969119624304
"84041" "TRINITY_DN196734_c4_g8" 0 0 0 0.298658315564515 0 0 0 0 0.910732661902913 0 0 0 0 0 0 0 0.486456955768731 0 0 0 0 0 0 0 0 0 0 0 0 0 TRUE 0.0497763859274192 0.151788776983819 0.0810761592947885 0 0 0.784482509474075
"84042" "TRINITY_DN196735_c0_g1" 0 0 0 0 0 1.22958792274065 0 0 0 0 0 0 0 0 0 0 0 1.51601514700366 0 0 0 0 0 0 0 0 0 0 0 0 TRUE 0.204931320456775 0 0.252669191167277 0 0 0.797233569009703
"84043" "TRINITY_DN196735_c2_g1" 0 2.05137210172103 1.61588707391606 1.35275852504064 1.18396283484259 0.910732661902913 0.695102985640479 1.39725534559443 0 0 0 0 0 0 0 0.687060688339892 0.486456955768731 0 1.42921422983958 0.960511710119024 0 0.58111017522555 0 0 0 0 0.717210299019596 0 1.20100646605609 0 TRUE 1.18578553290387 0.348726388539151 0.195586274018104 0.319702794179281 0.495139352530693 0.713448433221564
"84044" "TRINITY_DN196735_c3_g1" 0.711054321812066 1.74803179557241 0.975996957616443 1.56169272139831 1.98804839748319 1.04264433740849 2.30188025283903 2.54250570147826 2.61070006213476 2.58856473740135 2.7279204545632 2.26393580857533 2.30246528733241 1.41845983758099 2.15412950079018 1.78534129870518 2.29425313644451 1.95865710767711 2.02609181434133 1.50690655458069 2.58135124716878 2.63691458035588 2.6535186707536 2.51803149260217 2.42948206517701 1.89646561618943 1.86908175369993 1.75189213840431 1.29160355803056 2.06143060049775 TRUE 1.33791142188182 2.50591783616532 1.9855510280884 1.88332595533316 2.32046905996707 0.249051848724115
"84045" "TRINITY_DN196735_c3_g3" 0 0 0 0 0 0 0.513995979367013 0 0 0 0.553851968181126 0.6915341649192 0.447843644362086 0.643394453479892 0 0 0 0 0 0 0 1.32423456227053 0.288063200325316 0 1.63923216324928 2.68481873755322 4.45121111183233 4.07304899063911 4.13578109847023 3.59931779369823 TRUE 0 0.29323035207789 0.181873016306996 3.43056831590707 0.268716293765975 0.945794720170571
"84046" "TRINITY_DN196735_c4_g1" 0.408168370708106 1.24914190328035 0.713695814843359 1.86274892579353 3.76659516172927 3.37642931106992 3.32019582126613 3.59239723519794 5.47861593949952 3.2060180040209 3.40163046658474 3.78439928428001 1.74243744537627 1.74286855102444 2.64247053731582 2.46832264394787 5.01145091173575 3.50754095722971 2.21225804420274 3.10450440529959 0 2.75808993420181 1.06695024392463 0.552868871011303 2.1833277060448 2.30421896871636 3.10685079645022 2.00324241748868 4.57525181368661 4.33106024441116 TRUE 1.89612991457076 3.79720945847487 2.85251517443831 3.08399199113297 1.61577858310668 0.377936892435503
"84047" "TRINITY_DN196735_c5_g1" 0 0 0 0 0 0 0 0 0 1.69242719808971 0 2.70774563973906 0 0 0 1.52656966049778 0 0 0 0 0 0 0 0.12565110166152 0 0 0 2.63063844605544 0 3.12614690155444 TRUE 0 0.733362139638128 0.254428276749631 0.959464224601647 0.02094185027692 0.737162616176886
"84048" "TRINITY_DN196736_c2_g1" 0 0 0 0 0 0 0.357270475679559 0 1.14600345113892 0 0 0 0 0 0 0 0 0 1.26843439357638 1.6238668618527 0 0.857582955384148 0 0.094911647025467 0 0 0 0 1.80405355896735 0 TRUE 0 0.250545654469747 0 0.300675593161225 0.640799309639783 0.78494778344064
"84049" "TRINITY_DN196736_c7_g5" 0 0 0 0 0 0 0 0 0.813114191346289 0 0 0 0 0 0 0 0 0 0 0 0 0 0 1.36345145707171 0 0 0 0 0 0 TRUE 0 0.135519031891048 0 0 0.227241909511952 0.8509088484359
"84050" "TRINITY_DN196736_c7_g6" 0 0 0 0 0 0 0 0 0.32883646422954 0 1.18205660901025 0 0 0 0 0 0 0 0 0 0 0 0 0 0 0 0.366252263699564 0 0 0 TRUE 0 0.251815512206632 0 0.0610420439499273 0 0.939398050367288
"84051" "TRINITY_DN196737_c0_g1" 2.63063844605544 5.17344728605727 2.04299446361841 2.98057374922496 5.07954878366598 3.73801116909572 4.31389883554826 4.24929363016074 2.67106687196445 3.4032677223393 3.7111644806363 3.93111569975779 0.619178216059069 0 0 0 0 0 0 0 0 0 0 0 5.85374619700876 4.87011808396593 5.23767843187404 0.398350370345965 1.74889054264591 4.52174175803062 TRUE 3.60753564961963 3.71330120673447 0.103196369343178 3.77175423064521 0 0.507919076130571
"84052" "TRINITY_DN196737_c0_g3" 1.1407786557828 1.86631456137705 1.0765590951316 1.30451104180995 3.19582001934076 1.31498648546852 0.916094422938358 0.871843648509318 2.28658548326394 1.29454723389551 1.05172011644733 1.64892555945312 0 0 0 0 0 0 0 0 0 0 0 0 2.30888505741176 1.82700600963898 2.51878689625372 1.88830489520849 2.46701857168978 2.81578034258224 TRUE 1.64982830981845 1.3449527440846 0 2.30429696213083 0 0.675087336493545
"84053" "TRINITY_DN196737_c0_g4" 7.14555518772314 5.54148386405428 5.64555756630812 3.54942274574666 5.35353502147283 3.63540615254069 4.80931153792387 4.32624970083746 4.67310409759017 4.51330123729603 3.95074834075079 4.54114309068279 0 0 0.178873958169795 0 0 0 0 0 0 0 0 0 5.6889076785384 5.47174023580187 5.59970460313269 5.52117640172756 5.36162801260831 5.44790974874208 TRUE 5.14516008964095 4.46897633418018 0.0298123263616325 5.51517778009182 0 0.56284506435157
"84054" "TRINITY_DN196737_c1_g1" 6.62821950324555 6.03634947323004 5.93757979967966 5.25277895152818 6.59711397779529 4.90385775041946 5.21885864664023 4.61947170326249 6.12041415275892 5.43492841040187 4.65030502892003 5.52450253744916 0.414676780426886 0 2.10835717809042 0 1.48697174437041 0 0.01292617444427 0 0 0 0 0 6.23221943948511 6.0083613881137 6.14559594469866 5.92583330923583 5.82015342776371 6.40900050700737 TRUE 5.89264990931636 5.26141341323878 0.668334283814619 6.0901940027174 0.00215436240737834 0.514606925349951
"84055" "TRINITY_DN196738_c2_g1" 1.58159227883601 2.08406426478847 1.17184731357334 1.85239842028655 2.50918909972906 1.91341603328531 1.33856703700115 1.99675027884918 1.74889054264591 1.93922657772821 1.56657164062676 2.0100636833447 1.53356334821451 0.799916202989014 1.54448538623609 0.702214251010441 1.73855168652023 1.00504061670053 1.09356017616234 0.668119124686432 0.860764202628828 0.899948986189672 0.609754962172443 0.680774425492461 4.58369958995631 5.06138739504004 5.08406426478847 4.65712548179812 4.37684601401632 5.18606470409757 TRUE 1.85208456841646 1.76667829336599 1.22062858194514 4.82486457494947 0.802153646222029 0.707683759703831
"84056" "TRINITY_DN196738_c2_g2" 0 0 0 0 0 0 0 0 0 0 0 0 0 0 0 0 0 0 0 0 0 0 0 0 0.0894981508391026 0 0 0 0 0.3928669162308 TRUE 0 0 0 0.0803941778449837 0 1
"84057" "TRINITY_DN196738_c4_g1" 0 2.7568098142945 0 0.453122446595813 0.830255324167683 0 3.5635242501969 4.56985560833095 2.89316802608885 4.74905150083135 4.38093719492782 2.27917410848905 0 1.91724078377809 0 2.78847691185191 3.01364091066939 0.478195257939166 4.07253459972295 3.89743406292035 5.32398247192438 3.29909809457749 4.75990149522539 1.53953107147415 0.620117165028684 2.92770686242283 1.29395897902869 0 1.30041662783687 0 TRUE 0.673364597509665 3.73928511481082 1.36625897737309 1.02369993905285 3.81541363264079 0.554267945515118
"84058" "TRINITY_DN196739_c2_g1" 1.79659775404831 1.26723614181241 1.0820212693455 0 0.808179083771471 0.00144197417390632 0.642470537315822 2.02609181434133 0.483364360713349 2.69688409085545 2.19440229193857 0.488515008957812 0 3.29234004027684 0 0 0.840765337323874 0 2.04264433740849 3.08440448293435 4.17264752161476 1.24853483613868 2.24061962931176 0 3.04456898088717 3.67694435910691 3.40585624994972 5.13270021496382 4.46858331700683 2.6631168673661 TRUE 0.825912703858599 1.42195468402039 0.688850896266785 3.73196166488009 2.13147513456801 0.660487307090504
"84059" "TRINITY_DN196739_c3_g1" 3.6399267127488 3.78805922364955 3.8944297595294 3.51702367206458 3.53231695933277 3.66026692957217 2.72137265947682 3.04561770521798 3.10685079645022 3.46244501354301 3.11802742259079 3.16655477955717 3.2585189247113 3.42304025336151 3.19014073136449 3.90900499815204 3.46244501354301 3.81629249958321 3.5197934862411 3.86453284514812 3.62398388298598 4.07416287550701 3.96882804350931 4.18277173888847 3.45325416949395 3.47183776242229 3.57034148693818 3.30961277245412 2.66993383566896 3.29983076182237 TRUE 3.67200387614954 3.103478062806 3.50990707011926 3.29580179813331 3.87234547871333 0.123193495914474
"84060" "TRINITY_DN196739_c4_g1" 0 0 0.692427198089708 0 0 1.06419306192749 3.09996841715489 2.61964776693088 3.40503932181867 2.79223067383318 2.59024270806259 2.41629930547988 0 0.034215715337913 0 0 0.646162657157894 0.91226662806645 3.63911637248386 3.7719911892208 2.10467213128256 3.10383330630348 2.71303589486194 1.50792146495733 3.21769602667169 2.24305970607253 2.27052894238072 1.05797006863733 1.1243281350022 1.63598650374562 TRUE 0.2927700433362 2.82057136554668 0.265440833427043 1.92492823041835 2.80676172651833 0.531132158335352
"84061" "TRINITY_DN196740_c0_g1" 0 0 0 0 0 0 0 0 0 0 0 0 0 0 0 0 0 0 0 0 0 0 0 0 2.59860341139054 2.72071624252113 1.14535138557262 2.68212378961972 1.58111017522555 2.7158933705476 TRUE 0 0 0 2.24063306247953 0 1
"84062" "TRINITY_DN196741_c0_g1" 0 0 0 2.52581832203402 1.91800451859787 0.600269753509005 0 0 0.937344392150232 0 0 0 3.37587351985015 0 1.50741409901544 0 0 0 0 1.30742852519225 2.45364926604329 0 2.51626734437183 0 0 2.51878689625372 0 0 0 0.105678077894537 TRUE 0.840682099023484 0.156224065358372 0.813881269810931 0.437410829024709 1.04622418926789 0.46278286091084
"84063" "TRINITY_DN196741_c3_g1" 3.32509853776749 2.51298533481368 2.44387182839776 2.29395897902869 2.72748485823112 0 1.270229907238 1.40762467556661 0 1.87695889606957 2.52732060787705 1.84799690655495 2.98950236086238 2.48104055611822 0 1.96606125552159 3.17919253938802 0 0.674460651560259 0.308011314552178 0 0.0468402542029724 1.84959901115145 1.4340276746636 3.2637856138908 2.92599941855622 0 3.14779511328845 4.48007119839789 3.44757919654888 TRUE 2.21723325637312 1.48835516555103 1.7692994519817 2.87753842344704 0.718823151021743 0.461891544656764
"84064" "TRINITY_DN196741_c4_g1" 2.80714880804327 2.9174317553901 1.83875011833314 1.6406209280357 2.47845415341602 0 1.99819550315325 2.08542465625268 0 1.27441076931784 3.29865831556452 2.69821847822441 3.06073915785768 2.37239496523802 0 1.37629038333705 3.50449327710845 0 1.06143060049775 1.49569516262407 0 0.519038609600059 3.03579983742326 2.16317666619361 4.05119806287156 4.23687524536694 0 2.35698889179248 3.40572012738125 4.4027221768456 TRUE 1.94706762720304 1.89248462041878 1.71898629725687 3.07558408404297 1.37919014605646 0.436064134376125
"84065" "TRINITY_DN196741_c5_g1" 1.75872956845786 0.361768359419153 3.35360559133812 1.7982579326445 3.63098783738895 2.74760223027494 1.03984026453179 1.79035501371084 3.40721676970435 2.67084033588156 2.77420723002214 2.8744035393784 0 0 0 0 0 0 0.00863030514344006 0 0 1.19786539135374 0.489542935642474 0 0 0 0 0 0 0 TRUE 2.27515858658725 2.42614385887151 0 0 0.282673105356609 0.736430335469307
"84066" "TRINITY_DN196741_c5_g2" 4.46054599794141 4.38536200707121 4.90154272428293 3.41656954900242 4.05857626122623 4.11669744320102 3.47741829263492 3.55483439589419 4.57295028458583 3.73107460080699 3.39684449693982 3.58616424593091 0 0 1.76171078436334 0 0.950841637549149 0.00288250853312137 1.95754320075711 0.836732080459136 0.0565835283663675 1.76043387467011 0.511973981781801 1.05588975819628 0 0 0 0 0 0 TRUE 4.22321566378754 3.71988105279878 0.452572488407602 0 1.02985940403847 0.692040771807328
"84067" "TRINITY_DN196741_c6_g1" 2.65535182861255 2.53356334821451 2.88166461932035 2.8585778489074 2.33742566428269 3.16140401638112 3.09929520433778 3.20194745644116 3.33442525757026 3.31135779237161 3.3210622180738 3.65558080965278 3.65122394298988 1.76426121821711 3.25731240568561 2.87204072453461 2.24792751344359 3.22002033044637 3.45641191639816 2.76383645889095 3.51866102310956 3.70597790168252 3.66721091248087 4.03992797435587 3.25156762060825 2.74738739965272 3.11370049916473 2.58279683350304 2.46832264394787 3.04841058215241 TRUE 2.73799788761977 3.3206114564079 2.83546435588619 2.86869759650484 3.52533769781965 0.16584081408047
"84068" "TRINITY_DN196742_c7_g1" 0 0 0 0 0 0 1.35049724708413 0.0922074380970889 0 0 0.375178479589612 0.606915941825205 0 0 0 0 0 0 0 0 0 0.58880456701555 0 0 0 0 0 0 0 0.0524158941511385 TRUE 0 0.404133184432673 0 0.00873598235852309 0.0981340945025917 0.933889321034636
"84069" "TRINITY_DN196742_c8_g1" 0 0 0 0 0 0 0 0 0 0 1.12300395405482 0 0 0 0 0 0 0 0 0.480265122054463 0 0 0 0 0 0 0 0 0 0 TRUE 0 0.187167325675803 0 0 0.0800441870090772 0.893084721491769
"84070" "TRINITY_DN196742_c9_g1" 5.48458930574401 5.24921776871517 4.67762099245359 4.68240474836194 5.40765866251646 4.76473892302338 4.70487196445635 4.55299179479964 4.11786124220233 4.46080807978797 4.40183522519526 4.43975609871484 4.7187451977564 4.44691786486603 4.91049283228871 5.77818228798364 4.50086577492907 5.08788710093312 1.84277774529544 2.31961793420016 1.41305242854853 2.15898325116039 1.63273352595054 1.66811912468643 7.25241944380103 7.30445628260876 7.4451721469384 7.08439385233163 6.95324195452996 7.25604824908696 TRUE 5.04437173346909 4.44635406752607 4.90718184312616 7.21595532154946 1.83921400164025 0.437457657294813
"84071" "TRINITY_DN196742_c9_g2" 0.809825996097451 2.45101324294397 1.54002726925751 2.19566256285592 3.34269695998193 2.35360559133812 2.59478738657447 2.26243315763135 3.12035194036522 3.83491342970104 2.96513781246318 3.50690655458069 2.7868054329789 0.682573297347578 0.991317756900199 1.16735792773851 2.94317119262737 1.3928669162308 0 0 0 0 0 0 6.89618706739347 7.32376635941973 6.92259034889426 5.81713716134211 5.83569674094915 6.99533752835254 TRUE 2.11547193707915 3.04742171355266 1.66068208730389 6.63178586772521 0 0.742770051912266
"84072" "TRINITY_DN196743_c2_g2" 0 0 0 0 0 0 0 0 0 0 0 0 0.432959407276106 0 0 0 0 0 0 0 0 0 0 0 0 0 0 0 0.0328061450832415 0 TRUE 0 0 0.0721599012126844 0.00546769084720691 0 0.981057031830284
"84073" "TRINITY_DN196743_c4_g1" 0 0 0 0 0 0 0 0 0 0 0 0 0 0 0 0 0 0 0 0 0 0 0 0 0.153156788061421 0 0 0.228972569760161 0.151858816727005 0.209141397838592 TRUE 0 0 0 0.123854928731196 0 1
"84074" "TRINITY_DN196743_c5_g1" 0 0 0 0 0 0 0 0 0 0 0 0 0 0 0 0 0 0 0 0 0 0 0 0 0.20163386116965 0 0 1.40163046658474 1.89413868819967 0 TRUE 0 0 0 0.58290050265901 0 1
"84075" "TRINITY_DN196744_c1_g1" 0.804879608254673 0.206643223983395 0 0 0 0 2.33856703700115 2.75360453628 3.38970446693585 3.67310409759017 3.37030379942634 3.29953773957278 1.4662355621504 0 1.09423606984577 1.06901467791518 1.24000896473507 0 3.68941099302623 3.2144356975081 4.30808414667178 4.1112817585383 4.15914476194039 4.23863402362735 0 0 0 0 0 0 TRUE 0.168587138706345 3.13747027946772 0.811582545774403 0 3.95349856355203 0.739620497025743
"84076" "TRINITY_DN196744_c3_g1" 0 0 0 0 0 0 2.80673649165267 2.07826824713921 2.33514020631421 2.32567423412026 2.97618030832405 2.93092653106403 0.530070742225084 0 1.68974643849356 1.52556778890135 0.545968369105293 0 3.31658022356178 3.83015389378546 4.84287829204537 3.70387589557646 3.72279387245362 3.7945198406243 0 0.140124223909071 0 0 0 0 TRUE 0 2.57548766976907 0.715225556454213 0.0233540373181784 3.86846700300783 0.785828129013076
"84077" "TRINITY_DN196744_c4_g1" 0 0 0 0 0 0 2.18173865968866 0.592636428606577 0.891419186846079 1.04124298223188 1.73031388629378 2.5197934862411 1.20163386116965 0 0 0 0 0 4.59287558236442 3.89694992081678 5.25134038278862 4.85937327003899 5.2228818241349 5.09098042266464 1.63737839487229 2.07073278582443 2.2621324395394 0.856786546288081 0.337996463515016 0.982582946922591 TRUE 0 1.49285743831801 0.200272310194942 1.35793492949364 4.81906690046806 0.841719115908608
"84078" "TRINITY_DN196744_c5_g1" 0 0.215367972203479 0 0 0 0 1.18903382439002 0 0 0 0 0 0.343692069179019 0 0 0.20163386116965 0 0 0 0 0 0.644317778337577 0 0 0 0 0 1.79618241072 1.09491164702547 0.577247535593151 TRUE 0.0358946620339132 0.198172304065003 0.0908876550581115 0.578056932223104 0.107386296389596 0.813019750544329
"84079" "TRINITY_DN196744_c5_g2" 0 0.102993993323326 0 0 0 0 1.13487805434311 1.56754544764375 0 0 1.30392683648069 0.196607044094818 0.463622456851893 0.791605724704552 0 0.725086724630227 0 0 0.665392771041891 0 0 0 0 0 0 1.69510298564048 0 2.46884394297464 2.73768676140986 0 TRUE 0.0171656655538876 0.700492897093729 0.330052484364445 1.15027228167083 0.110898795173649 0.748187915885713
"84080" "TRINITY_DN196745_c3_g1" 0 0 0 0 0 0 0.0398402645317911 0 0 0 0 0 0 0 2.15153414134792 0 0 0.944858445807539 0.703986603863431 0.334568275666133 0.453122446595813 0 0.61635769699669 0 0 0.978927776381399 0 0.215367972203479 0 0 TRUE 0 0.00664004408863185 0.516065431192576 0.199049291430813 0.351339170520344 0.730156065311063
"84081" "TRINITY_DN196745_c4_g1" 0 1.65718266012842 0 0 0 0 0 1.151858816727 0 1.38791392438595 0 0.400537929583729 0 0 0 0 0 1.05588975819628 0.296310560708092 0.070389327891398 0 0 0 0 0 0 0 0 0 0 TRUE 0.276197110021404 0.490051778449447 0.175981626366047 0 0.0611166480999151 0.738142270337502
"84082" "TRINITY_DN196745_c4_g2" 0 0 0 0 0 0 0 0 0 0 0 0 0 0 0 0 0 0 0 0.227741075839128 0 0 0 0 0 0 0 0 0.629473196786948 0 TRUE 0 0 0 0.104912199464491 0.037956845973188 0.909550924089541
"84083" "TRINITY_DN196745_c6_g1" 0 0 0 0 0 0 0 0 0 0 0 0 0 0 0.0579700686373299 0 0 0 0 0 0 0 0 0 0 0 0 0 1.17759892932773 0 TRUE 0 0 0.00966167810622166 0.196266488221289 0 0.987693163777241
"84084" "TRINITY_DN196746_c10_g1" 0 0 0 0 0 0 0 0 0 0 0 0 0 0 0 0 0 0 0.272620454662992 0 0 0 0 0 0 0.832687516439532 0 0 0 0 TRUE 0 0 0 0.138781252739922 0.045436742443832 0.91815043180043
"84085" "TRINITY_DN196746_c4_g5" 0.541019153133559 0.40381306161659 0 0 0.882056070968626 0 0 0 0 0 0 0 0 0 0 0 0 0 0 0 0 0 0 0 0 0 0 0 0 0 TRUE 0.304481380953129 0 0 0 0 1
"84086" "TRINITY_DN196746_c7_g1" 0 0 0 0 0 0 0 0 0 0 0 0 0 0 0 0 0 0.318461465167583 0 0 0 0 0 0 0 0 0 0 0.01292617444427 0 TRUE 0 0 0.0530769108612639 0.00215436240737834 0 0.989852638499396
"84087" "TRINITY_DN196746_c9_g1" 0 0 0 0 0 0 0 0 0 0 0.851998837112446 0 0 0 0 0 0 0.0468402542029724 0 0 0 0 0 0 0 0 0 0 0 0 TRUE 0 0.141999806185408 0.00780670903382873 0 0 0.986255775195151
"84088" "TRINITY_DN196747_c1_g1" 0 0 0 0 0 0 0 0 0 0 0 0 0 3.19329865106882 2.82007682109751 0.897627674279551 1.99783433278189 0.343692069179019 0 0 0 0 0 0 0 0 0 0 0 0 TRUE 0 0 1.5420882580678 0 0 1
"84089" "TRINITY_DN196747_c1_g2" 0 0 0 0 0 0 0 0 0 0.897627674279551 0 0 0 0.717210299019596 0 0 0 0 0 0 0 0 0 0 0 0 0 0 0 0 TRUE 0 0.149604612379925 0.119535049836599 0 0 0.800248388176301
"84090" "TRINITY_DN196748_c0_g1" 0 0 0 0 0 0 0 0 0 0 0 0 0 0 0 0 0 0 0.654435540845399 0 0.153156788061421 0.557777671394926 0 1.63412855752504 0 0 0 0 0 0 TRUE 0 0 0 0 0.499916426304464 1
"84091" "TRINITY_DN196748_c5_g10" 0 0 0 0 0 0 0 0 0 0 0 0 0.557777671394926 0 0 0 0 0 0.133563525741106 0 0 0 0 0 0 0 0 0 0 0 TRUE 0 0 0.0929629452324876 0 0.0222605876235176 0.940135858519093
"84092" "TRINITY_DN196748_c5_g2" 0 1.00504061670053 0.0935601761623378 0 0.896078055397064 1.22527492986957 1.03491998434916 1.28095631383106 0.329984649758421 0 0.857582955384148 1.67219901911577 0 0 0.0214797274104514 0 0.645240512645265 1.87735162644926 2.37016428054021 0.00432160595009347 0 0 2.53032049467804 1.96199367742026 1.3928669162308 0.0867837661420667 0.940354711533293 0 0.611644543373662 1.44784364436209 TRUE 0.536658963021584 0.862607153739758 0.42401197775083 0.746582263606984 1.14446667643143 0.438633642411448
"84093" "TRINITY_DN196749_c2_g1" 0 0 0 0 0 0 0.018634174139051 0 0 0 0 0 0 0 0 0 0 0 0.00144197417390632 0 0 0 0 0 0 0 0 0 0 0 TRUE 0 0.00310569568984183 0 0 0.000240329028984387 0.980654171159584
"84094" "TRINITY_DN196749_c3_g1" 0 0 0.347098670622268 0.697773819555186 0 0 0 1.15639661659767 0 0.523060061795249 0.467801156488407 0 0 0 0.339137384919585 1.32077347694587 0.650764559116902 1.06419306192749 0 0.037030730944967 0 0 0.54399071966485 0 0 1.29337048420475 0.810648747782646 0 0 0.6535186707536 TRUE 0.174145415029576 0.357876305813554 0.562478080484975 0.459589650456833 0.0968369084349695 0.516226357302466
"84095" "TRINITY_DN196749_c5_g1" 0 0 0 0 0 0 0 0 0 0 0 0 0 0 0 0.249748715083569 0 0 0.133563525741106 0 0 0 0 0 0 0 0 0 0 0.126972856257766 TRUE 0 0 0.0416247858472615 0.0211621427096276 0.0222605876235176 0.739201479062973
"84096" "TRINITY_DN196749_c6_g1" 1.26363540356833 0 0 0.540027269257507 2.80487960825467 1.06073915785768 1.82048534298638 0.584962500721156 0 0.267835392097615 0 1.37573453858316 1.871449415677 1.5854433189362 0.219091058246197 2.52907129982911 0.687060688339892 2.15088457130503 1.73941609340103 1.10500752476097 0 2.12267271882414 1.38846509728315 1.71149490665009 0 0 0 0 0 0 TRUE 0.944880239823031 0.674836295731384 1.5071667253889 0 1.34450939015323 0.508311543146833
"84097" "TRINITY_DN196749_c7_g1" 0 0 0 1.21412480535285 0 0 0 0 0 0 0 0 0 0 0.217851096811131 0 0 0 0 0 0 0 0 0 0 0 0 0 0 0 TRUE 0.202354134225475 0 0.0363085161351886 0 0 0.955142359366462
"84098" "TRINITY_DN196750_c0_g2" 0 0 0 3.13372790733314 0 0 0 0 0 0 0 0 0 0 0 0 0 0 0 0 0 0 0 0 0 0 0 0 1.0447438212244 0.863938450423972 TRUE 0.522287984555523 0 0 0.318113711941395 0 0.847730695828607
"84099" "TRINITY_DN196750_c0_g5" 0 0 0 0 0 0 0 0 0 0 0 0 0 0 0 0 0 0 0 0 0 0 0 0 0.16478627814334 0 0 0 0 0.185232254230161 TRUE 0 0 0 0.0583364220622501 0 1
"84100" "TRINITY_DN196751_c0_g1" 3.26753579806873 0.535057594894842 3.09996841715489 0 1.93583687368403 0.702214251010441 2.02076886509457 1.03068920407114 2.87204072453461 2.52481592835751 2.26183165875214 2.36232961017157 3.49671798793518 1.5119739817818 3.63145356091519 0.792438930064638 2.30275771563804 1.56949109195872 4.56047040916651 4.00234247669418 5.59311469648461 3.54670928928295 5.10622267291912 2.54201035553661 2.33285112207215 0.00288250853312137 0.564622052436981 3.19329865106882 2.12366619645382 1.04194382997017 TRUE 1.59010215580215 2.17874599849692 2.21747221138226 1.54321072675584 4.22514498334733 0.554480904080599
"84101" "TRINITY_DN196751_c1_g1" 3.2066432239834 1.41142624572647 5.54541242915416 0 3.71193535697892 1.21971063954878 3.92571464801066 3.70586734610249 4.06849884629981 3.5268200197246 3.68851609028162 3.18681745935711 4.76733698899696 2.40898352943074 6.02883432911892 0.913032999952141 3.99322146736894 1.79991620298901 6.12269342325423 5.17863497608026 7.11595919125495 4.99647913804195 6.44008844800814 4.9468244170964 3.47300756791617 3.07244885006969 2.64685387894268 4.60068603848422 4.40163046658474 2.59645813955899 TRUE 2.51585464923195 3.68370573496272 3.31855425297612 3.46518082359275 5.80011326562266 0.440386124107451
"84102" "TRINITY_DN196751_c2_g1" 0 0 0 0 0.353887836284907 0 2.40135740989028 2.42545930476536 2.033158666781 0 0 0.751892138404309 0 0 0 0 0.91456452349394 0 0 0 0.62854031926276 0 0 0.421155960662223 0 0 0 0 0 0 TRUE 0.0589813060474846 1.26864458664016 0.152427420582323 0 0.174949379987497 0.923863998103573
"84103" "TRINITY_DN196751_c3_g1" 0 0 0 0.313826296390398 0 0.633198686374004 1.1551015581257 2.0100636833447 0 0 1.0164963198962 0 0 0 0 0 0 0.883620816285671 0 0 0 1.87066062667928 0.961252884058208 0 0 1.05172011644733 1.7172102990196 0.520045024039818 0 0 TRUE 0.1578374971274 0.696943593561099 0.147270136047612 0.548162573251123 0.471985585122915 0.524618705232108
"84104" "TRINITY_DN196751_c3_g2" 0 0 0 0 0.652601217596519 0.485426827170242 3.14942196849116 2.08915913191124 0 0 2.69688409085545 2.81516551408758 0.740711733399101 0 0 0.670840335881562 1.77904955283746 2.03562390973072 0.286881147788162 2.24153514179572 2.7211538870083 1.82903768866914 0.252173413202027 0 1.01506932171765 1.43242497680476 2.90091509821994 0 0 1.2147465226824 TRUE 0.18967134079446 1.79177178422424 0.871037588641474 1.09385931990413 1.22179687974389 0.528906923469362
"84105" "TRINITY_DN196752_c2_g1" 0.987684677566761 0 0 0 0 0 0 0 0 0 0 0 0 0.00575926928868495 0.636914580355878 0 0 0 0 0 0 0 0 0 0 0 0 0 0.730313886293776 0.196607044094818 TRUE 0.164614112927793 0 0.107112308274094 0.154486821731432 0 0.602708532469093
"84106" "TRINITY_DN196752_c4_g1" 0 0 0 0 0 0 0 0 0.137503523749935 0.398350370345965 0 0 0 1.0164963198962 0 0 0.950095094173686 0 0 0.192825403552391 0 0 0 0.893750501720566 0 0 0 0 0 0 TRUE 0 0.0893089823493166 0.327765235678314 0 0.18109598421216 0.793751031891874
"84107" "TRINITY_DN196752_c5_g1" 0 0.6959938131099 0.864730922314751 7.73605686099365 2.3138262963904 1.11103131238874 1.58784500925428 1.22897256976016 0.859969548221026 6.48840253502973 2.31932890383941 1.60549433385251 2.69421160776789 0 0 7.87932593073561 0.0894981508391026 1.4157586665225 0.697773819555186 0.347098670622268 0 5.83055957253426 0 0 0.657182660128423 1.07724299893246 1.8011586560937 6.65485080584631 1.86591881455221 2.24092486469656 TRUE 2.12027320086624 2.34833548332619 2.01313239264418 2.38287980004161 1.14590534378529 0.199744945119694
"84108" "TRINITY_DN196752_c6_g1" 0 0 0 0.321928094887362 1.11703005301019 0.784922701562861 0 0 0 0 0 0 0.227741075839128 0 0 0 0 0 0 0 0 0 0 0 0 0 0 0 0 0 TRUE 0.370646808243402 0 0.037956845973188 0 0 0.974398237669254
"84109" "TRINITY_DN196753_c0_g1" 0 0 0 0 0 0 0 0 0 0 0 0 0 1.44890095114513 0 0 0 0 0 0 0 0 0 0 0 1.25459404303314 0 0 0 0 TRUE 0 0 0.241483491857521 0.20909900717219 0 0.783526603036325
"84110" "TRINITY_DN196753_c1_g1" 0 0 0 0 0 0.0496307677246004 0 0 0 0 0 0 0 0.037030730944967 0.220329954879556 0 0.160920188181103 2.0820212693455 0.878921479749851 2.7266132708064 1.38460245765075 1.71149490665009 1.81639490916912 2.84498815668261 0 0 0 0 0 0 TRUE 0.00827179462076674 0 0.416717023891855 0 1.89383586345147 0.943898409213498
"84111" "TRINITY_DN196753_c2_g1" 1.78073003647638 2.8174186054023 2.11869195279181 2.93016960815008 2.96365907302211 2.8365301213294 2.67151983744411 3.28436606581035 2.56047040916651 2.63900057242433 2.91054080140115 3.27008036641994 2.71237567288067 1.42169458118029 2.35219353774503 2.62175885670973 1.87735162644926 2.75082085667328 2.66834608843124 2.42061713897869 2.95289264215304 2.5609594583376 2.75253452581717 2.76256143004889 3.48607074373567 4.23748723754575 3.87794052163707 2.5842409728037 2.65923957221832 3.73941609340103 TRUE 2.57453323286201 2.8893296754444 2.28936585527304 3.43073252355692 2.68631854729444 0.23926251615425
"84112" "TRINITY_DN196753_c2_g2" 0 0 0 0.327687364176047 0 0.578214165472454 0 0 1.48748634934854 0 0 0 0 0 0 0 0 0 0 0 0 0 0 0 0 0 0 0 0 0 TRUE 0.15098358827475 0.247914391558089 0 0 0 0.847746244857095
"84113" "TRINITY_DN196754_c0_g1" 0.549915553621955 0 0 0 0 0 0 0 0 0 0 0 0 0 0 0 0 0 0 0 0 0 0 0 0 0 0 0.57918014812715 0.718964335759539 0 TRUE 0.0916525922703259 0 0 0.216357413981115 0 0.894095849797957
"84114" "TRINITY_DN196754_c2_g1" 1.27738969881086 0 0.613531652917927 0 0 0 0 0 0 0 0 0 0 1.6999957436674 2.00144197417391 0 0 0 0 0 1.45154083301783 0 0 0 0 0 0 0.758729568457863 2.50131174924366 0 TRUE 0.315153558621465 0 0.616906286306884 0.54334021961692 0.241923472169639 0.554058179162153
"84115" "TRINITY_DN196754_c2_g3" 0.738119288782576 0 2.66288907940622 0 0 0 0 0.00432160595009347 0 0 0 0 0 3.6667565918848 3.48181557361786 0 0.68885174386588 0 0 0.155749232677945 3.62515357255945 0 0.158337027167101 1.66993383566896 0 0 0 2.79597469420667 2.94729211089273 1.11835972595306 TRUE 0.566834728031467 0.000720267658348911 1.30623731822809 1.14360442184208 0.934862278012243 0.493579447888256
"84116" "TRINITY_DN196755_c1_g1" 0 0 0 0 0 0 0.254594043033141 0 2.03386345186628 0 0 1.20539251298968 2.53704751940466 0 2.24275492207628 0 0 0.285698125958125 0 0 0.280956313831056 0 0 0.867105729502655 2.37267355846876 0 2.91571210014802 0 0 0 TRUE 0 0.582308334648185 0.844250094573176 0.881397609769464 0.191343673888952 0.541097546335108
"84117" "TRINITY_DN196755_c2_g1" 0 0 0 0 0 0 2.3138262963904 3.6140030448649 6.93020509778443 1.1947174628936 1.86155841957203 4.05926874100956 4.19156265070076 1.11103131238874 2.09220743809709 2.25882039687641 0 2.59526494203758 3.4494293141032 3.79981261691531 4.95656782619333 4.15299460549244 2.44863669708433 5.31849761886055 0.544979883255804 0.465713319595964 1.0962618530584 0 1.37183761733042 1.13356352574111 TRUE 0 3.32892984375249 2.0414811233501 0.768726033163616 4.02098977977486 0.618306851266733
"84118" "TRINITY_DN196756_c10_g1" 0 0 0 0 0 0 0 0 1.5053828490623 1.69331967881157 0.816394909169121 0 0 0 1.0820212693455 0 0 0 0 0 0 0 0 0 0 0 0 0 0 0 TRUE 0 0.669182906173833 0.18033687822425 0 0 0.932627956960468
"84119" "TRINITY_DN196756_c3_g1" 0 0 0 0 1.31556623031895 0 0.751892138404309 0 0 0.964953052900799 1.95345150136626 1.67355642399014 1.94035471153329 0 0 1.0703893278914 0 0 0.492622328574446 1.0164963198962 0 0.0881415968690176 0 0 1.202260983562 0 0 0 0.848798181244189 1.9061209529971 TRUE 0.219261038386491 0.890642186110252 0.501790673237449 0.659530019633882 0.266210040889943 0.537751580311987
"84120" "TRINITY_DN196756_c4_g1" 0 1.24731993497982 0 0 0.303342394487331 0.227741075839128 0 0.875780063068488 0 0 0 0 0 0 0 0 0 1.4425454561053 0 0 0 0 0 0 0 0 0 0 0 1.63040547148232 TRUE 0.296400567551046 0.145963343844748 0.240424242684217 0.271734245247054 0 0.44490505094708
"84121" "TRINITY_DN196756_c5_g1" 0 0.364012053558615 0 0 0 0 0 1.72159139877538 0.400537929583729 0 0.0426443374084937 1.59072177000984 0 2.20882936257385 3.67570303981959 0 1.97452931248388 3.51954190457844 0 0 0 0 0 0 0 0 0 0 0 0 TRUE 0.0606686755931024 0.625915905962907 1.89643393657596 0 0 0.909490047568484
"84122" "TRINITY_DN196756_c6_g1" 3.10097764772482 1.09288396567848 1.71764900817332 0.717210299019596 0.211635253327149 0.124328135002202 2.97709671249695 0.356143810225275 2.62784026504398 0.7311832415722 0.694211607767891 2.45733162548501 2.60240936918799 0 2.67694435910691 0.63876894441695 0 1.81434533496322 2.13520649943067 2.64200835725712 3.45140895358624 0 0.933572638261024 1.75103517666786 2.54349588342577 1.56364626948406 2.47066700762489 0 0 2.66721091248087 TRUE 1.16078071815426 1.64063454376522 1.28874466794584 1.54083667883593 1.81887193753382 0.226031738065045
"84123" "TRINITY_DN196756_c7_g1" 4.37002474816031 3.35459320716919 1.38901605968851 5.23779313630987 2.94091844779871 4.10927697094331 3.92086492870989 2.45706891128218 3.31048554625018 3.82334176176314 0 2.99729240763651 4.99602712342508 3.62854031926276 3.01613970265525 4.17160716458554 0.794103898559748 3.5957423394744 2.02609181434133 3.35374672071372 2.16221003631431 2.37712374912949 2.34709867062227 3.06263982828646 3.77799825566867 3.01489084766028 3.58712492187178 4.93974374856198 2.51626734437183 4.31346354588161 TRUE 3.56693709501165 2.75150892594032 3.3670267579938 3.69158144400269 2.55481846990126 0.171067235376014
"84124" "TRINITY_DN196757_c5_g1" 0 0 0 0 0 0 3.74588268890226 4.36289064266586 0.843179890257174 3.02112434003561 2.02998286621571 3.22141311740013 0 0 0 0 0 0 0 0 0 0 0 0.349365277594213 0 0 0 0 0 0 TRUE 0 2.87074559091279 0 0 0.0582275462657022 0.99492923141204
"84125" "TRINITY_DN196757_c6_g2" 0 0 0 0 0 0 2.37767905900582 2.71281585443737 2.33370995434728 2.32969768903328 2.53356334821451 1.62433488944509 0 0 0 0 0 0 0 0 0 0.665392771041891 0 0.566571640626761 0 0 0 0 0 0 TRUE 0 2.31863346574722 0 0 0.205327401944775 0.977861162083395
"84126" "TRINITY_DN196757_c6_g3" 0 0 0 0 0 0 2.2862897581341 2.39643353125099 2.99693101108129 1.76680715130292 3.3621893179518 1.80033047292464 0 0 0 0 0 0 1.8571848057912 1.81188199621867 0 1.40108430150501 1.23695175858808 0 0 0 0 0 0 0 TRUE 0 2.43483020710762 0 0 1.05118381035049 0.892068058043438
"84127" "TRINITY_DN196757_c7_g1" 2.28776777797538 0 0.3928669162308 1.78993786898019 1.23327453899093 1.92181713984662 6.78058569677058 7.7402327520973 8.05623126489474 8.49055408615057 8.18046118832541 6.90412277677229 0 0 0 0 0 0 0 1.83228243570098 0 0 4.21746339020567 0 0 0 0 0 0 0 TRUE 1.27094404033732 7.69203129416848 0 0 1.00829097098444 0.925922200386467
"84128" "TRINITY_DN196757_c7_g2" 0 0 0 0 0.532067552289031 0 6.89619917932907 7.51315908973897 7.99400262129706 8.34116297018018 8.20925839366556 7.79524095590866 0 0 0 0 0 0 5.47008127375565 6.42453584021266 5.36397702265932 7.39202541923342 6.98874148467146 7.32739096335975 0 0.74416109557041 0 0 0 0.102993993323326 TRUE 0.0886779253815051 7.79150386835325 0 0.141192514815623 6.49445866731538 0.784241616858309
"84129" "TRINITY_DN196757_c8_g1" 0.681674141792833 0 0 0.0745054363636298 0.133563525741106 1.34255474547732 8.08768028992347 8.54051167275268 7.87596431923097 8.85019621591458 8.7950883174316 8.38193223165489 0 0 0 0 0 0 6.07694383091082 6.59293536460999 6.27478347206111 7.41403402647919 7.54485627488998 7.16191790611842 0 0 0 0 0 0 TRUE 0.372049641562481 8.42189550781803 0 0 6.84424514584492 0.785787689341772
"84130" "TRINITY_DN196757_c8_g2" 0 0 0 0 2.13356352574111 0.40381306161659 8.67594997818102 9.12820058970333 7.62804448261682 9.35831493574964 9.3356940479991 9.23401983732443 0 0 0 0 0 0 6.80369201362272 6.34232361700351 7.04335544229811 7.62531433073775 8.11555351177491 7.93926772310499 0 1.28569812595813 1.81064874778265 0 0 0 TRUE 0.422896097892949 8.89337064526239 0 0.516057812290128 7.311584439757 0.768070547179566
"84131" "TRINITY_DN196757_c8_g3" 1.06901467791518 0 0 0.603121869839996 1.64708421262895 0.702214251010441 6.45147489480895 7.01631802229467 6.73875432835642 7.55716498397718 7.40448593064041 5.92642646900806 0 0 0 0 0 0 0.034215715337913 2.78952060360031 0 2.25277895152818 2.59979385212224 2.37128005402265 0.153156788061421 0 0 0 0 0 TRUE 0.670239168565762 6.84910410484761 0 0.0255261313435701 1.67459819610188 0.913479067490975
"84132" "TRINITY_DN196757_c8_g4" 0 0 0 0.738119288782576 0 0 5.77763012059746 6.27530509419877 5.52032795165129 7.1287161325336 7.21910074125065 3.95652136333312 0 0 0 0 0 0 0 1.71501474991089 0 0.661749599810705 0.409255146684838 0 0 0 0 0 0 0 TRUE 0.123019881463763 5.97960023392748 0 0 0.464336582734406 0.975443322244789
"84133" "TRINITY_DN196758_c1_g1" 0 0 0 0 0 0 0 0 0 0 0.248534836138679 0 0 0 0 0 0 0 0 0 0 0 0.0976107966264223 0 0 0 0 0 0 0 TRUE 0 0.0414224726897798 0 0 0.0162684661044037 0.901813767696577
"84134" "TRINITY_DN196758_c2_g1" 0 0 0 0 0 0 0 0 0 0 0 0 0 0 0 0 0 0 1.42492208821069 0 0 0 0 0 0 0 0.130930869826449 0 0.692427198089708 0 TRUE 0 0 0 0.137226344652693 0.237487014701781 0.855543317994658
"84135" "TRINITY_DN196758_c2_g2" 0 0 0 0.43189034828618 0 0 0 0 0 0 0 0 0 0 0 0 0 0 1.95307895261251 0.418999465431266 0 0 0 1.18776774704602 0 0 0 0 2.02502879449152 0 TRUE 0.0719817247143634 0 0 0.33750479908192 0.593307694181633 0.827456087367491
"84136" "TRINITY_DN196759_c0_g1" 0 0 0 0.478195257939166 0 0 0.037030730944967 0 0 0 0 0 6.93229744245659 2.46701857168978 2.25640685379425 5.16241147095544 3.49633451341711 4.87862726234475 1.7706176466562 0 0 0.495695162624069 0 0 0 0 0 0 0 0 TRUE 0.0796992096565277 0.00617178849082784 4.19884935244299 0 0.377718801546712 0.972397807066813
"84137" "TRINITY_DN196760_c0_g1" 6.13119846823107 6.70204798124507 6.36946648365072 6.49505552836802 6.6875366543765 6.60829178998706 6.21926534238367 6.2635039567056 6.23177798714063 6.15910438594048 6.51282735762914 6.48616730643715 6.15550638879337 5.70373749826998 6.59890111367609 5.47326739592964 5.72892726763183 6.66247612203656 5.58192363164004 5.52947740681023 5.78340426796829 5.93870922143488 5.76786663217663 6.10714382720221 3.71929298036574 3.59836520532364 4.5677279633048 3.36387192485753 3.18205660901025 4.14257681424455 TRUE 6.49893281764307 6.31210772270611 6.05380263105625 3.76231524951775 5.78475416453871 0.157054689489548
"84138" "TRINITY_DN196760_c1_g2" 0 0 0 0 0 0 0.0662614422687213 0 0 0 0.886745224742109 0 0 0 0 0 0 0 0 0 0 0 0 0 0 0 0 0 0 0 TRUE 0 0.158834444501805 0 0 0 1
"84139" "TRINITY_DN196761_c1_g1" 0 0 0 0 0 0 0 0 0 0 0 0 0.388465097283154 0 0 0 0 0.277389698810864 0 0 0 0 0 0 0 0 0.24000896473507 1.82048534298638 0 0 TRUE 0 0 0.110975799349003 0.343415717953575 0 0.91921176467234
"84140" "TRINITY_DN196761_c4_g1" 1.12234140752612 0.291603558030565 1.42384705459843 0 0.723340120251171 0 0 0.368489000645104 0.745022149037264 0 0 0 0 1.36176835941915 1.18396283484259 1.00216242115062 0 0 0.858378925082071 0 0 0 0 0 0 1.16349873228288 0 0 0 0 TRUE 0.593522023401048 0.185585191613728 0.591315602568728 0.19391645538048 0.143063154180345 0.530817577180863
"84141" "TRINITY_DN196761_c4_g2" 4.80714880804327 3.13307026855667 5.43005105022528 3.42478775280942 3.47521461587823 3.5528688710113 3.25716151983692 3.78586437439377 2.20445376767456 2.85917445586644 3.56193705962243 2.74738739965272 3.13586316536868 0.774839759827326 2.56169272139831 3.29351763041742 2.78052008303922 2.51500591643373 3.92732760504922 2.47092725747513 3.69577115780567 0 3.86581986088155 1.22094900446678 1.32308178950373 2.79659775404831 2.30771994930007 1.52306006179525 3.61046384518116 2.54151483946068 TRUE 3.97052356108736 3.06932976284114 2.51023987941411 2.35040637321487 2.53013248094639 0.341389848499481
"84142" "TRINITY_DN196761_c4_g3" 0 1.79327165449808 0 0.823749360308273 0.694211607767891 2.18998265378357 1.1583370271671 0.838346736521231 0.950095094173686 0.6959938131099 0 1.91188328940579 1.01934608880481 1.01863417413905 0 2.34511246413563 0.51500591643373 1.78617812879877 0.0384361816561079 1.07792657868507 0 0 0 0 0 0.854394677753101 0.677169938818245 0 0 0.410341104614087 TRUE 0.916869212726302 0.925775993396285 1.11404612871866 0.323650953530906 0.186060460056863 0.472114179325781
"84143" "TRINITY_DN196761_c5_g1" 0 0 0 0.292781749227846 0.577247535593151 0 0 0 0 0 0 0 0 1.45470232816369 0 0.0827025893302493 0 0 0 0 0 0 0 0 0 0 0 0 0 0 TRUE 0.145004880803499 0 0.256234152915656 0 0 0.858523074350641
"84144" "TRINITY_DN196762_c13_g1" 0 0 0 0.459431618637297 0 0 0 0 0 0 0.241230035515445 0 0 0 0 0 0 0 0 0 0 0 0 0 0 0 0 0 0 0 TRUE 0.0765719364395495 0.0402050059192409 0 0 0 0.868734526679428
"84145" "TRINITY_DN196762_c2_g1" 0 0 0 0 0 0 0 0 0 0 0 0 0 0 0 0 0 0 0 0 4.13733957181602 0 0 1.78743246451687 0 0 4.50360315630226 0 0 2.9412941496344 TRUE 0 0 0 1.24081621765611 0.987462006055482 0.801045877704438
"84146" "TRINITY_DN196762_c3_g1" 0 0 0 0 0.305678743242287 0 0 0 0 0 0 0 0 0 0 0 0 0 0 1.94673086014031 0 0 0 2.03527198997269 0 0 0 0 0 0 TRUE 0.0509464572070479 0 0 0 0.6636671416855 0.980808731513489
"84147" "TRINITY_DN196762_c4_g1" 1.05727696507325 0 0 0 0 0 0 0 0 0 0 0.971589535530062 3.51399597936701 2.18586654531133 0 0.902266569083071 0 0 0 0.070389327891398 0 0 0 2.16639409625346 0 2.71413559385633 0 3.7497487788645 4.46636609325575 1.75103517666786 TRUE 0.176212827512208 0.16193158925501 1.10035484896024 2.11354760710741 0.372797237357476 0.785751631877852
"84148" "TRINITY_DN196762_c5_g1" 0 0 0 0 0 0 0 0 3.13930576638392 0 0 0.121678556588252 0 0 0 0 0 0 0 0.781569544815974 0 0 0 0 1.67671874411843 1.12167855658825 1.114367024952 2.39944456458946 0.26663664251399 1.93508252331866 TRUE 0 0.543497387162029 0 1.4189880093468 0.130261590802662 0.881295864812339
"84149" "TRINITY_DN196762_c6_g1" 4.19053584955525 0.617298482840846 3.21396933414833 2.93319491996043 2.21567859660793 3.07193424509156 1.23020301336642 1.80776706176642 2.4507493755375 2.26783539209762 1.53256632326751 2.74502214903726 4.79337571126475 3.02821550713044 2.93621390100641 2.77989003934005 1.19156265070076 2.92352953772231 2.88186035842123 2.52656966049778 1.57821416547245 3.28983446517751 0.94185751900344 2.18269229751619 1.87184364850932 1.7819891158647 2.82497146545623 4.40742073705183 2.66539277104189 2.59836520532364 TRUE 2.70710190470072 2.00569055251212 2.94213122452745 2.6916638238746 2.2335047443481 0.181039160907622
"84150" "TRINITY_DN196762_c7_g1" 4.98595575460751 4.6541490815309 3.08048712193704 4.60697514510161 5.14970647963536 4.47806579277635 5.30399987508549 4.57355630620312 3.39670752138398 2.74394575188154 4.36611235243137 4.05623668498427 4.893410752849 3.40463068421761 1.734655433479 4.11993712250076 3.22589186169034 3.17376706773671 4.3648525400612 3.84247606299394 2.31063095723059 3.30173395713938 3.63633460244218 3.40871186102943 2.8972404255748 2.94392132655349 3.20758054618695 1.1833277060448 2.2606279081267 3.71973105674985 TRUE 4.49255656259813 4.07342641532829 3.42538215374557 2.70207149487276 3.47745666348279 0.238833360424126
"84151" "TRINITY_DN196762_c7_g2" 5.0389189892923 5.39903433899334 5.25991270568614 5.49901669699333 5.9002871989974 5.37941302599526 5.57597785020815 5.1429851742464 5.48294506169003 5.20633064787105 5.32160345197947 5.05484847699562 5.18713429147454 4.13553486976119 4.89598114892913 5.44966041206331 5.93054811924786 5.05536921154049 4.33678324508656 4.10291003516339 2.87852917654121 4.58315800387441 4.35966172233388 3.24671210053186 4.145106784983 4.09710509058366 4.86006890396232 3.86235219953202 3.78293270482084 4.59675628480812 TRUE 5.41276382599296 5.29744844383179 5.10903800883608 4.22405366144833 3.91795904725522 0.143298148706464
"84152" "TRINITY_DN196762_c7_g3" 4.54300087740243 4.20789285164133 5.00315244866692 5.12540313780502 5.56379877908186 5.2021826081693 5.40531168259745 4.8933136670454 5.16992500144231 5.23752547843852 4.23135560194006 4.51847219279919 5.67578770916225 3.48555563347727 3.51374338459426 4.21497959762421 4.91900630737446 4.43789352647417 4.37670712640698 3.85449441815488 4.16663511449835 4.55936944202375 4.41947147428249 4.60128052301583 2.57143411587651 2.34766565630097 2.88576957376769 3.30932173048402 3.93969674069176 3.33227828305693 TRUE 4.94090511712781 4.90931727071049 4.37449435978444 3.06436101669631 4.32965968306371 0.156134759983515
"84153" "TRINITY_DN196762_c7_g4" 4.51633038682594 1.68974643849356 2.10030490579569 4.65946793708479 4.38715571766298 4.00997413891734 2.6095185904113 2.55040819321728 2.40898352943074 0 3.24321207392828 2.25247621413522 3.15493959404572 3.32437859412218 1.67581593117227 4.23335124340868 1.4157586665225 2.72224741775185 0.924479992359022 2.88088139723765 1.88401173758352 0.524063675777211 0.854394677753101 0 0.689746438493556 0 0 0.857582955384148 3.23235376773903 0 TRUE 3.56049658746338 2.17743310018714 2.75441524117053 0.796613860269455 1.17797191345175 0.515065248243978
"84154" "TRINITY_DN196763_c1_g1" 0 0 0 1.08542465625268 0.538041453333664 0 3.22063951287686 4.55262299200928 2.84839759952819 3.96550726061908 4.38639711225581 3.80611779603563 0 0 0 0.685267406516842 0.675364312749146 0.774839759827326 1.11569915343159 1.1263121303287 0.113700499164728 1.32019582126613 1.8471951865894 0.743299527888257 1.38017531174203 2.03667915423045 2.66425526799401 0 0 0 TRUE 0.270577684931057 3.79661371222081 0.355911913182219 1.01351828899441 1.0444003864448 0.823236673715861
"84155" "TRINITY_DN196763_c2_g2" 0 1.2732174731035 0.128293401009818 0.512985334813676 1.56803210477128 0.162210036314307 0.221567788538409 0.358396261956654 1.73335434061383 2.83632813392398 0.703986603863431 1.19156265070076 2.06729452146853 2.25731240568561 2.58736499093646 0 2.56730205750552 0.817213924258327 1.18713429147454 2.83875011833314 0.305678743242287 3.42747208708629 2.34056226902641 0 0.697773819555186 0.258217389536018 0 0.882056070968626 0 0 TRUE 0.607456391668763 1.17419929659951 1.71608131664241 0.306341213343305 1.68326625152711 0.450599584564364
"84156" "TRINITY_DN196763_c2_g3" 0 0.0690146779151805 0 0 0 0 0 1.4630992673481 1.12101540096137 0.54794331129035 0 1.95345150136626 0 0 0 0 0.108357178090419 0 0 2.92124588858559 0 0.248534836138679 1.15380533607904 0 0.446785562143122 0.130930869826449 0 0 0.454175893185802 0.502839758255931 TRUE 0.0115024463191967 0.847584913494347 0.0180595296817364 0.255788680568551 0.72059767680055 0.703289806910672
"84157" "TRINITY_DN196763_c2_g4" 0 0 0 0 0 0 0 0 0 0 0 0 0 0 0 0 0 0 0 0 0 0 0.53605290024021 0.111031312388744 0 0 0 0 0 0 TRUE 0 0 0 0 0.107847368771492 1
"84158" "TRINITY_DN196763_c3_g1" 0 0.585923976958601 0 0 0 0 0 0 0 0 0 0 0 0 0.919149363287674 0 0 0 0 0 0 0 0 0 0 0 0 0 0 0 TRUE 0.0976539961597669 0 0.153191560547946 0 0 0.840634177544651
"84159" "TRINITY_DN196764_c2_g1" 0 0 0 2.17536491377543 0 2.70708299177171 0 0 0 0 0 0 0 0 0 0 0 0 0 0 0 0 0 0 0 0 0 0 0 0 TRUE 0.813741317591189 0 0 0 0 1
"84160" "TRINITY_DN196764_c3_g1" 0 0 0 0 0 0 0 0 0 0 0 0 0 0 0 1.42007811597937 0 0.746742715777736 0 0.126972856257766 0 0 0 0 1.71149490665009 0 0 0 0 0 TRUE 0 0 0.361136805292852 0.285249151108348 0.0211621427096276 0.787884196980766
"84161" "TRINITY_DN196764_c4_g1" 0 0 0 0 1.54250570147826 0 0 0.369606070031838 0.854394677753101 0 0 0.387362540835996 0 0 0 0 0 0.337996463515016 0 0 0 0 0.432959407276106 0.855989697308481 0 0 0 0 0 0 TRUE 0.25708428357971 0.268560548103489 0.0563327439191693 0 0.214824850764098 0.508265564326838
"84162" "TRINITY_DN196765_c0_g1" 0 0 0 0 0 0 3.04054179386285 0.189033824390017 0.252173413202027 0 1.91800451859787 0 0 0 0 0 0 0 5.48210609787611 3.72410451986685 5.88854844147928 0 5.1677593342242 0 0.708407983483596 0 0 0 1.20414071678023 0 TRUE 0 0.899958925008794 0 0.318758116710637 3.37708639890774 0.909780436612933
"84163" "TRINITY_DN196765_c0_g2" 0.829443681366591 0.781569544815974 1.50994914630431 0 2.5786972376487 1.46884394297464 4.3944455450874 2.68212378961972 3.03650333373899 3.70774563973906 3.71336589258536 4.83859886337056 2.26363540356833 1.38183708390605 2.32567423412026 0.859969548221026 2.98440706531061 1.95642843312336 5.98836657720648 5.65036247819991 7.08443637427252 6.8150245789799 7.42255259221487 7.05069758419835 1.94485844580754 1.2190910582462 1.82211827472934 0.722466024471091 0.464668267003444 0.505890929729957 TRUE 1.19475059218504 3.72879717735685 1.96199196137494 1.1131821666646 6.66857336417867 0.700133691992209
"84164" "TRINITY_DN196765_c1_g1" 0 0 0 0 0 0 0 1.54646235816709 0 0 0 0 1.26423615104355 0 0 0 0.645240512645265 0 0 0 0 0 0 0 0 0 0 0 0 0 TRUE 0 0.257743726361182 0.318246110614802 0 0 0.797527984031556
"84165" "TRINITY_DN196765_c2_g1" 0 0 0 1.40762467556661 0 0 0 0 0 0 2.4340276746636 0 0 0 0 0 0 0 0 0 0 0 3.18014786115843 0 0 0 0 0 0 0 TRUE 0.234604112594435 0.4056712791106 0 0 0.530024643526405 0.697997348083148
"84166" "TRINITY_DN196766_c0_g1" 5.14327095748854 4.45140895358624 4.48304183381994 3.59012291771579 4.34575118590949 3.97020945024811 2.86175690551042 3.17664191765689 2.93376146033326 2.89569039046369 3.30597052098439 2.75510121893164 3.80240004011484 3.97315203787724 4.70802165325477 3.08848085496368 3.71666172490717 3.40313135530476 3.15785216914174 3.51210043968966 1.93734439215023 3.03597574366513 3.42034765265291 2.72421368675736 4.42552644277132 4.24458266097051 3.67095360836942 4.20124177119825 4.50931580196783 4.04832338653781 TRUE 4.33063421646135 2.98815373564671 3.78197461107041 4.18332394530253 2.9646390140095 0.196532735717755
"84167" "TRINITY_DN196767_c2_g1" 4.05588975819628 4.13389227019756 4.02635744696384 3.60762622084549 3.47845415341602 3.22851088271983 3.29498826769145 3.15591110589448 3.65661077482308 3.47157767678234 3.37364821133469 3.24914190328035 3.34468649246552 3.63028897008598 4.23817541857738 3.56413424345824 3.25126462889425 3.26663664251399 4.15962918582123 3.87204072453461 4.68879580702463 4.29071928277095 4.11544947301776 3.82048534298638 4.17512534965772 3.8375396343794 3.9976537136842 3.81526800370087 3.49927188316909 3.32941067121857 TRUE 3.75512178872317 3.3669796566344 3.54919773266589 3.77571154263497 4.15785330269259 0.131341964896726
"84168" "TRINITY_DN196767_c3_g1" 2.39780296186249 2.37962096205571 3.51247974691963 3.17504548611091 3.15752883990666 2.64177721169212 1.89685307289671 2.14535138557262 1.80653028925957 2.24762375619625 2.14339341869319 2.4867143730307 1.91724078377809 2.14045147695366 2.45101324294397 2.38072944850355 2.30158764660319 2.55728754227831 1.40762467556661 1.87970576628229 0.142740172116082 1.95939923477212 0.938850337006064 1.6999957436674 1.76807843501646 2.20288783347014 1.44095219802964 2.86393845042397 2.28451413324425 1.64293256935849 TRUE 2.87737586809125 2.12107771594151 2.29138502351013 2.03388393659049 1.33805265490176 0.323654634656075
"84169" "TRINITY_DN196768_c1_g1" 0 1.70973175942069 0 3.24061962931176 3.59502618406585 0 0 0 0.117695042669755 0 1.4070807754505 2.60098331137083 0 0 0 2.02290040211008 2.35895882583233 0 0 0 0 0.034215715337913 0 1.14600345113892 0 7.19820927968079 5.6693669836555 6.3220002278361 5.77367990992383 6.46427617703204 TRUE 1.42422959546638 0.687626521581847 0.730309871323735 5.23792209635471 0.196703194412806 0.854958267473105
"84170" "TRINITY_DN196768_c2_g1" 5.89522990301676 5.17971008387062 3.31788288282941 5.14620716120279 4.96809075204526 5.82114894443219 3.72857360255936 3.83319370746991 3.89714359715496 4.30516799015635 3.49990965120073 4.14126928494613 3.70254673306474 6.49737285452942 4.01310489169949 4.7063095175996 4.58357925506251 5.13754450882233 2.2687338010779 2.09153059312062 0.181420640280142 2.63017245928108 2.67174626686322 2.76277401312463 5.24469681780449 5.88026920899239 3.9518675043269 7.05865201739365 6.23635867495828 5.75899599905584 TRUE 5.05471162123284 3.90087630558124 4.77340962679635 5.68847337042193 2.10106296229126 0.304292228991856
"84171" "TRINITY_DN196768_c3_g1" 0 0 0 0 0 0 0 0 0 0 0 0 0 0 0 0 0 0 0 0.259423152281415 0 1.1525079483649 0 0 0 0 0 0 0 0 TRUE 0 0 0 0 0.23532185010772 1
"84172" "TRINITY_DN196768_c5_g1" 0 0 0 0 0 0 0 0 0 0 0 0 0 0 0 0 0.763836458890951 0 0 0 0 0 0 0 1.00288250853312 1.83268751643953 0.301002256032814 1.8949147479499 0.235114320376357 2.78324709737812 TRUE 0 0 0.127306076481825 1.34164140778497 0 0.976277924238339
"84173" "TRINITY_DN196768_c5_g2" 0 0 0 0 0 0 0 0 0 0 0 0 0 1.03210084316702 0 0 0 0 0.769771739249448 0 0 0 0 0 2.35698889179248 3.90708294212449 2.05727696507325 0 0.584962500721156 3.71325590173097 TRUE 0 0 0.172016807194504 2.10326120024039 0.128295289874908 0.964303994074168
"84174" "TRINITY_DN196768_c6_g1" 0 0 0 0 0 0 0 0 0 0 0 0 0 0 0 0 0 0.718964335759539 0 0 0 0 0 0 0.949348164288563 0 1.80033047292464 2.11769504266975 0 0.72159139877538 TRUE 0 0 0.119827389293256 0.931494179776389 0 0.967840005902661
"84175" "TRINITY_DN196768_c7_g1" 0 0.961993677420255 0 0 0 0 1.25942315228141 0 0 0 0.875780063068488 0 0.968643755964717 0.794103898559748 0 0 0 0.140124223909071 1.45890690685087 0 0 1.21598915414672 0 0 1.41899946543127 0.87263179113525 3.64131480943147 0.973060172804084 0 0.427606172781899 TRUE 0.160332279570043 0.355867202558317 0.317145313072256 1.22226873526399 0.445816010166264 0.738363428503594
"84176" "TRINITY_DN196769_c1_g1" 1.23572705983806 2.08065766334523 0.538041453333664 0.909197062991687 1.64754476970897 1.42599632135108 0 1.44148347958264 0 0.786596361890807 0 0 3.9304535007831 1.95345150136626 1.41953889151378 1.8571848057912 2.7482465302667 1.49262232857445 2.18650055764449 2.38017531174203 1.39615948907315 0.939602720356044 0 0 0.146655222119465 1.13750352374994 0 1.79493566280354 0 0 TRUE 1.30619405509478 0.371346640245575 2.23358292638258 0.513182401445489 1.15040634646929 0.626034766407096
"84177" "TRINITY_DN196769_c1_g2" 0 0 0 0 0 0 0 0.6959938131099 0 0 0 0 0 0 0 0 0 0 0 0 1.26963165094044 0 0 0 0 0 0 0 0 0 TRUE 0 0.11599896885165 0 0 0.21160527515674 0.862953595124546
"84178" "TRINITY_DN196769_c1_g3" 0 0 0 0 0.0100636833446975 0 0 0 0 0 0 0 0 0 0 0 2.20006486151431 0 0 0 0 0 0 0 0 0 0 1.22342254993494 0 0 TRUE 0.00167728055744958 0 0.366677476919052 0.20390375832249 0 0.859835242262969
"84179" "TRINITY_DN196770_c1_g1" 0 0 0 0 0 1.37851162325373 0.467801156488407 0.834306702962908 0.944108799107955 0 0.807354922057604 0 0.703986603863431 3.0727918181067 0 0 0 0 0 0.949348164288563 0 0 0 0 0 0 0 0 0 0 TRUE 0.229751937208955 0.508928596769479 0.629463070328355 0 0.158224694048094 0.64378163298815
"84180" "TRINITY_DN196770_c2_g1" 0 0 0.43722773891291 0 0.583037623796664 0 1.65764000520782 2.63436093169658 1.4905701304462 0 0 0.740711733399101 3.20804897901997 0 2.2231135885801 0 1.71501474991089 0 1.77526129234775 3.09017594979021 0 0.572404647390332 0.449957483628003 0 2.22681676504987 4.95619608140669 2.50589092972996 1.11503324294624 0 2.09524931701902 TRUE 0.170044227118262 1.08721380012495 1.19102955291849 2.14986438935863 0.981299895526049 0.601185603535799
"84181" "TRINITY_DN196770_c4_g1" 0 0 0 0 0 0 0 0 0 0 0 0 1.40490312214513 0 0 0 0 0 0 0 0 0 0 0 0 0.786596361890807 0 2.17919253938802 0 0 TRUE 0 0 0.234150520357522 0.494298150213139 0 0.881574248125065
"84182" "TRINITY_DN196771_c0_g1" 1.77526129234775 2.83369972095793 4.18594581209199 3.38887833881199 2.59311469648462 2.38543103719352 2.86036693013812 2.55949181320504 1.84398384404833 2.58038671760526 1.49927188316909 2.31672502157875 2.85579041627482 1.43189034828618 3.19156265070076 2.87164654555923 2.64038956005495 3.16912328147676 2.95326523901484 2.74394575188154 3.03755793542403 3.54337214784176 1.83551990138694 2.80529245560071 2.78387567702972 3.02697706628104 3.16285452819051 3.34041984392724 2.55655203625122 2.75659635050171 TRUE 2.8603884829813 2.27670436829076 2.69340046705878 2.93787925036358 2.8198255718583 0.0937068900235498
"84183" "TRINITY_DN196771_c1_g1" 0 0 0 0 0 0 0 0.227741075839128 2.26933242973416 0 0 0 0 0 0 0 0 0 0 0 0 0 0 0 0 0 0 0 0 0 TRUE 0 0.416178917595548 0 0 0 1
"84184" "TRINITY_DN196771_c2_g1" 0 1.7497487788645 0 0 1.00934717225925 0 0 0 0 0 1.46048047004001 0.237563718317676 0 0 0 0 0 0 3.20429725071852 0 2.0962618530584 0 0 0.16478627814334 0 0 0 0 0 0 TRUE 0.459849325187291 0.283007364726281 0 0 0.910890896986711 0.796118093733565
"84185" "TRINITY_DN196771_c2_g2" 0.238786859587116 2.36876834909033 0 0 0.0690146779151805 0.243669080966863 2.13027195451886 1.68077442549246 0 0 1.70664105730941 0 0 0 0 0 0 0 3.75467375373121 0 2.40299497537925 0 0 1.36345145707171 0 0 0 0 0 0 TRUE 0.486706494593249 0.919614572886788 0 0 1.25352003103036 0.719525609350639
"84186" "TRINITY_DN196771_c2_g4" 0 1.27857955045842 0 0 0 0 0 0 0 0 0 0 0 0 0 0 0 0 0.168642035558839 0.238786859587116 0 0 0 0 0 0 0 0 0 0 TRUE 0.213096591743071 0 0 0 0.0679048158576593 0.920335638287059
"84187" "TRINITY_DN196771_c2_g5" 0 3.34638962502836 0 0.119024103142275 0.119024103142275 0.283329168051641 1.67987414774662 1.8261925362366 0 0 1.4662355621504 1.01149563883783 0 0 0 0 0 0 4.14616642149108 1.48800077083407 1.39066768555967 1.12101540096137 0 2.64616265715789 0 0 0 0 0 0 TRUE 0.644627833227425 0.997299647495243 0 0 1.79866882266735 0.771785742318066
"84188" "TRINITY_DN196771_c2_g6" 0 0 0 0 0 0 0 0 2.09929520433778 0 0 0.369606070031838 0 0 0 0 0 0 0 0 0 0 0 0 0 0 0 0 0 0 TRUE 0 0.411483545728269 0 0 0 1
"84189" "TRINITY_DN196772_c2_g1" 0 0 0 0 0 0 0 3.44731470025318 1.71061360238268 0.505890929729957 0.752748591407134 0.481298941547565 0 2.1263121303287 0 0 0.455228571117139 0 0 0 0 0 0 0 0 0 0 0 0 0 TRUE 0 1.14964446088675 0.430256783574307 0 0 0.90643699025818
"84190" "TRINITY_DN196772_c4_g1" 0 0 0 0.167357927738514 1.13881446890228 0 0 0.2904244038653 2.47793631599449 0 0 0 0 0 0 0 1.36904764345591 0.932061171343424 0 0 0 0 0.830255324167683 0 0 0 0 0 0 0 TRUE 0.217695399440133 0.461393453309965 0.38351813579989 0 0.13837588736128 0.599263157455094
"84191" "TRINITY_DN196772_c4_g2" 0 0 0 0 0 0 0 0 0 0 0 0.559736524432983 0.119024103142275 0 0 0 0.54399071966485 0 0 0.0143552929770701 0 0 0 0 0.550900664647523 0 0 0 0.189033824390017 0 TRUE 0 0.0932894207388304 0.110502470467854 0.12332241483959 0.00239254882951168 0.582021564562314
"84192" "TRINITY_DN196772_c5_g1" 1.19849415363908 0 0 0 0 0 0 0 0.745882688902259 0 0 0 0 0.0524158941511385 0 0 0 0 0 0 0 0 0 0 0 0.414676780426886 0 0 0 0.233888060174277 TRUE 0.199749025606514 0.12431378148371 0.00873598235852309 0.108094140100194 0 0.698191388906376
"84193" "TRINITY_DN196773_c1_g1" 0 0 0 0 0.583037623796664 0 0 0 0.144046369616707 0 0 0 0 0 0 0 0 0 0 0 0 0 0 0 0 0 0 0 0 0 TRUE 0.097172937299444 0.0240077282694511 0 0 0 0.938234530784353
"84194" "TRINITY_DN196773_c2_g2" 0.498761465671852 0 0.651683180632109 0 0 0.0551956542421246 0.440420720756767 0 0 0 0 0 0 0 0 0 0 0 0 0 0 0 0 0 0 0 0 0 0 0 TRUE 0.200940050091014 0.0734034534594612 0 0 0 0.90867493385936
"84195" "TRINITY_DN196773_c2_g3" 0 0 0 0 0 0 0 0.187767747046025 0 0 0 0 0 0 0.435095151620097 0 0 0 0 0 0 0 0 0 0 0 0 0 0 0 TRUE 0 0.0312946245076708 0.0725158586033496 0 0 0.892111101245979
"84196" "TRINITY_DN196774_c2_g1" 0 0 0 0 0 0 0 0 0 0 0 0 1.5489297694764 0 0 0 0 1.51096191927738 0 0 0 0 0 0 1.59788867516543 1.22342254993494 2.65397717863634 0 0 0.302172799740752 TRUE 0 0 0.50998194812563 0.962910200579575 0 0.867593585617155
"84197" "TRINITY_DN196774_c3_g1" 0.371837617330421 0 0 0 0 0.608809242675524 0.587845009254278 0 0 0.154453592679872 0 0 0.881273061429249 0 0 0 0 0.822934048028371 0 0.853596506202512 0 0 0 0 3.68582804657398 3.88528150074267 4.56815374340723 4.97034751820014 0 5.00818208224212 TRUE 0.163441143334324 0.123716433655692 0.284034518242937 3.68629881519436 0.142266084367085 0.951614192489003
"84198" "TRINITY_DN196774_c4_g1" 0 0 0 0 0 1.04194382997017 0 0.830255324167683 0.303342394487331 0.60502015306241 0 1.32596199617185 4.31353610328052 0 0.215367972203479 0 0 4.23519092704256 1.5165194976611 0 0 0 0 1.62993940943954 1.08678376614207 3.25957380179243 2.73811928878258 5.1035396022996 0 1.92751724619848 TRUE 0.173657304995028 0.510763311314879 1.46068250042109 2.35258895086919 0.524409817850106 0.716321785240594
"84199" "TRINITY_DN196774_c5_g1" 0 0 0 0 0 0 0 0 0 0 0 0 2.04858495757305 0 0 0 0 1.70221425101044 0 0 0 0 0 0 3.75670308634617 0 2.27470893921471 0 0 0 TRUE 0 0 0.625133201430582 1.00523533759348 0 0.844530634257461
"84200" "TRINITY_DN196774_c6_g1" 0 0 0 0 0 0 0 0 0 0 0 0 0 0 0 0 0 0 0 0 0 0 0 0 0.0813396274519388 0.302172799740752 0 1.6617495998107 0 0.698662999885884 TRUE 0 0 0 0.45732083781488 0 1
"84201" "TRINITY_DN196774_c6_g2" 0 0 0 0 0 0 0 0 0 0 0 0 0 0 0 0 0 0 0 0 0 0 0 0 0.309176187478515 1.0064775640712 1.81229284487327 1.02715405150373 0 0.613531652917927 TRUE 0 0 0 0.794772050140774 0 1
"84202" "TRINITY_DN196775_c4_g2" 0 0 0 0.176322772640463 0 0 0 0 0 0 0.565597175854225 0.452068230223811 1.18776774704602 0 0 0.0496307677246004 1.35670725293538 0 0.334568275666133 0 0 0 0 0 0 0 0 0 0 0 TRUE 0.0293871287734105 0.169610901013006 0.432350961284334 0 0.0557613792776888 0.852689463030612
"84203" "TRINITY_DN196775_c8_g1" 0 0 0 0 0.937344392150232 0.606915941825205 0 0 0 0 0 0.552868871011303 0 0 0 0 0 0.730313886293776 0.0384361816561079 0 0 0 0 0 0 0 0 0 0 0 TRUE 0.25737672232924 0.0921448118352172 0.121718981048963 0 0.00640603027601799 0.786043371398574
"84204" "TRINITY_DN196775_c9_g1" 0 0.564622052436981 0 0 0 0 0 0 0 0 0 0 0 0 0 0 0 0 0 0 0 0 0 0 0 0 0 0 1.04753838876336 0 TRUE 0.0941036754061634 0 0 0.17458973146056 0 0.865250271853157
"84205" "TRINITY_DN196776_c0_g1" 0 1.30859386858428 0 2.76171078436334 2.79389588254888 1.51450103627429 2.33456827566613 2.22342254993494 1.14990966753492 0.511973981781801 0.967168607532628 0 1.17312743348066 0.783247097378116 0.0114956388378294 2.09491164702547 0.0827025893302493 0 1.22465773412074 0.883620816285671 0 0.233888060174277 0.561692721398309 0 0 1.39944456458946 1.16478627814334 0.759581973233555 0.244887059123534 0 TRUE 1.3964502619618 1.19784051374174 0.690914067675386 0.594783312514981 0.483976555329833 0.468739680514464
"84206" "TRINITY_DN196776_c1_g1" 0.715454127115718 0.439357178474257 0.75702324650746 0 0 0 1.95345150136626 1.7172102990196 0.871843648509318 0.877351626449262 1.40599235967584 1.30100225603281 4.55237707109487 1.10232219119669 0.886745224742109 0 2.20194745644116 0 0.564622052436981 0 0.67897330785417 0.285698125958125 0 0 2.71786831273266 0 2.61964776693088 0 0 0.773152397014052 TRUE 0.318639092016239 1.35447528184218 1.45723199057914 1.01844474611293 0.254882247708213 0.494514019262543
"84207" "TRINITY_DN196776_c2_g1" 0 0 0 1.53106949272595 0 1.26122990898705 0 0 0 0 0 0 0 0 0 0 0 1.80074462393678 0 0 0 0 0 0.651683180632109 0 0 0 0 0 0 TRUE 0.465383233618833 0 0.300124103989463 0 0.108613863438685 0.780429365573728
"84208" "TRINITY_DN196776_c3_g1" 0 0.324234562270531 0 0.351628329102782 0.549915553621955 0.227741075839128 0.270229907237998 0.498761465671852 0 0 0 0 0 0 0 0.479230561206336 0 0 0 0 0 0.230203013366421 0 0 0 0 0.0114956388378294 0 0 0 TRUE 0.2422532534724 0.128165228818308 0.079871760201056 0.00191593980630491 0.0383671688944036 0.743739150908489
"84209" "TRINITY_DN196776_c4_g1" 0 0 0 0 0 0 0 0 0 1.4340276746636 0 0 0 0 0 0 0 0 0 0 0 0 0 0 0 0 0 1.10500752476097 0 0 TRUE 0 0.239004612443933 0 0.184167920793496 0 0.807359449143791
"84210" "TRINITY_DN196776_c4_g2" 2.42680147161338 4.57646167164748 3.4340276746636 5.08937102807684 4.61741603794712 4.43622848111601 4.45055144330648 4.3013681529738 3.5197934862411 4.36120689023873 4.00692631677036 3.98932069555447 3.92438497506779 2.60596835884146 3.21241369992289 4.84979914918893 4.96227137689323 4.37580403089024 3.81249822533356 3.3302715534167 1.38625914113335 3.65969626580899 3.18840092460321 3.07347750967897 3.58147176803605 3.13158948432814 2.89472077214579 1.84197311892718 2.68257329734758 2.89762767427955 TRUE 4.09671772751074 4.10486116418082 3.98844026513409 2.83832601917738 3.07510060332913 0.147438606614547
"84211" "TRINITY_DN196777_c0_g1" 0 2.15672019965182 0 0 2.83349733685984 2.72770267283724 2.10936055940423 0 1.38404980679516 0.802400040114839 2.83733778827332 1.73595535401226 0 0 0 0 1.96051171011902 0 0.909197062991687 0 1.28451413324425 1.1788739581698 2.80012335282653 2.79763558953 0 0 1.48181557361786 0 2.56389027710255 2.58952381673924 TRUE 1.28632003489148 1.47818392476664 0.326751951686504 1.10587161124328 1.49505734946038 0.298166133208401
"84212" "TRINITY_DN196777_c6_g1" 0 0 0 0 0 0 0 0 0 0 0 0 4.23855759957537 2.95531280344471 3.99963928114804 3.87676249078156 3.15914476194039 3.51424852992186 0 0.853596506202512 0 0 0 0 0 0 0 0 0 0 TRUE 0 0 3.62394424446865 0 0.142266084367085 0.99018568755685
"84213" "TRINITY_DN196778_c2_g1" 0 0 0 0 0 0 0 0 1.55630678422498 0 0 0 0 0 1.96162332828694 0 0 0 0 0 0 0 0 0 0 0 0 0 0 0 TRUE 0 0.259384464037496 0.326937221381157 0 0 0.801655756002851
"84214" "TRINITY_DN196779_c1_g1" 0.0717626693000913 0 2.48697174437041 0 2.81864608282254 0 3.42545930476536 3.23970353548848 2.42974985080022 2.01613970265525 4.00261251788184 2.71149490665009 4.14982839580908 0 2.7407117333991 0 2.88166461932035 0 5.03038022381062 3.57978355900252 4.95782175812709 3.32091785473342 5.2667865406949 3.43909117035312 3.96855160336395 2.69064057861569 2.87263179113525 0.237563718317676 0.663572335417523 2.12300395405482 TRUE 0.89623008274884 2.97085996970687 1.62870079142142 2.09266066348415 4.26579685112028 0.555273506205036
"84215" "TRINITY_DN196779_c1_g2" 3.8611613657534 1.99963928114804 4.92580957777157 1.23327453899093 3.36246988875021 1.13815914522947 2.6794237981126 2.72465027173297 3.02059109477325 1.57240464739033 3.72366776968084 2.79722054492389 3.83935497965465 2.30801131455218 5.31070365722511 1.8015725694636 3.22357700580371 1.91876784932515 5.4326254114323 5.02502879449152 6.22096834548687 4.50201228760469 6.04051987623402 4.95345150136626 3.51462727287942 2.00144197417391 2.80343371146442 4.63186094570929 4.14094221737709 2.11503324294624 TRUE 2.75341896627394 2.75299302110231 3.06699789600406 3.20122322742506 5.36243436943594 0.45105933706542
"84216" "TRINITY_DN196779_c2_g1" 0 0.72159139877538 0 0 0 1.80405355896735 0 0 0 0 0 0.160920188181103 0 0 0 0 0 1.78240856492737 0 0.153156788061421 0 0 0 0 0 0.141432790929296 0 0 0 0.764685852522134 TRUE 0.420940826290455 0.0268200313635172 0.297068094154562 0.151019773908572 0.0255261313435701 0.702788373379995
"84217" "TRINITY_DN196780_c0_g1" 0 0.593592805864596 0 1.00863030514344 0 0.62760683812965 0.605968358841458 0.766383141001298 1.60975496217244 1.63226821549951 1.37573453858316 1.19219416528335 0 0 0 0 0.350497247084133 0.00575926928868495 0 0 0.214124805352847 0.531069492725954 0 0.263034405833794 1.88635504352516 0.260627908126699 1.91953077638729 0 0 0 TRUE 0.371638324856281 1.19705056356354 0.0593760860621364 0.677752288006524 0.168038117318766 0.73334359150988
"84218" "TRINITY_DN196780_c1_g1" 0 0 0 1.10768786931437 0.665392771041891 0.905350899580958 0 0 0 1.28392177230762 0 0 0 0 0 1.77652515142191 0.26663664251399 0 0 0 0 1.39011735366633 0 0 0 0 0 0 0 0 TRUE 0.446405256656204 0.21398696205127 0.340526965655984 0 0.231686225611055 0.559704919691506
"84219" "TRINITY_DN196780_c2_g1" 0 0 3.13701161204173 4.15825622881134 3.71281585443737 4.31614574229336 0 0 2.37155886261196 3.02733101501709 1.79493566280354 0 0 0 0.590721770009841 4.96375153865527 2.34879895961211 0 0 0 1.96199367742026 3.73638840070346 2.13979689661535 0 0 0 0.804879608254673 2.62643913669732 2.55090066464752 0 TRUE 2.5540382395973 1.19897092340543 1.31721204471287 0.997036568266585 1.30636316245651 0.528238984041082
"84220" "TRINITY_DN196780_c3_g1" 0.190298791626595 0.935082523318661 1.71457523885163 0.951587794814754 0.502839758255931 0 0.648005179810493 1.43135552157352 2.83632813392398 3.41034110461409 1.72159139877538 3.78377093277144 0.967168607532628 4.51954190457844 2.36793014143188 1.37183761733042 0 0 1.59072177000984 2.44440203606301 1.65672517002125 0.709290635723358 0.681674141792833 0.104336659814736 0.899948986189672 2.00288250853312 0.185232254230161 1.61258840669872 0 1.39396527566024 TRUE 0.715730684477928 2.30523204524482 1.53774637847889 1.01576957188532 1.1978584022375 0.515547139137869
"84221" "TRINITY_DN196780_c4_g1" 1.10969486482593 0 0 0 0.789937868980195 0 0 0 0 0 0 0 0 0 0 0 2.26243315763135 0 0 0 0 0 0 0 0 0 0 0 0 0 TRUE 0.316605455634354 0 0.377072192938558 0 0 0.790089629013068
"84222" "TRINITY_DN196780_c5_g1" 0 0 0 0.785759774427011 0 0 0 0 0 0 0 0 0 0 0 0 0 0.261831658752137 0 0 0 0 0 0 0 0 0 0 0 0 TRUE 0.130959962404502 0 0.0436386097920228 0 0 0.916694749695265
"84223" "TRINITY_DN196780_c5_g2" 0.422233000683048 2.21225804420274 0 1.72944400683366 0 1.27738969881086 2.24731993497982 1.14012422390907 0 1.86195536414487 1.53903470297075 1.56218135647187 0.605968358841458 1.37295209791183 0 1.57966289701601 2.47715921118664 1.7454524831317 2.61235249875266 2.81966818349646 1.72465027173297 2.90823648299689 1.98221784631558 2.68750866072073 1.03984026453179 0.733788168625182 1.03984026453179 0.830255324167683 2.33399611819645 2.01185340574379 TRUE 0.940220791755052 1.39176926374606 1.29686584134794 1.33159559096611 2.45577232400255 0.495021236360954
"84224" "TRINITY_DN196781_c0_g1" 6.30964914857245 5.1182351211617 6.76850194743426 5.15323787250943 3.29689785770008 0 0.68885174386588 2.02467428041162 0 1.22650852980868 0 0 7.31876874268273 8.65559869726606 8.64014369091258 6.34216358328935 0.360645202460216 0 0 1.04054179386285 1.46832264394787 2.8324849902876 0 0 3.20429725071852 5.77172714795999 3.80797308747771 6.76450009039243 0 3.11253333755398 TRUE 4.44108699122965 0.656672425681031 5.21955331943516 3.77683848568377 0.890224904683053 0.53229605055868
"84225" "TRINITY_DN196781_c0_g2" 0 0 0 0 0 0 0 0 0 0 0 0 0.481298941547565 0 0 0 0 0 0 0 0 0 0 0 1.20163386116965 0 0 0 0 0.624802765252947 TRUE 0 0 0.0802164902579275 0.304406104403766 0 0.934120497998023
"84226" "TRINITY_DN196781_c1_g1" 0 0 0 0.236339539168374 0 1.08610437124329 0 0 0 0 1.66357233541752 0 0 0 0 0 0 0.642470537315822 0 0 0 0 0 0 0 0 0 0 3.28169825009883 0 TRUE 0.220407318401944 0.27726205590292 0.10707842288597 0.546949708349805 0 0.723581625532167
"84227" "TRINITY_DN196781_c2_g1" 3.67219901911577 0 0 0 0 0 2.14241343787374 0 0 0 0 0 3.70232508687581 0 0 0 0 0 2.86155841957203 0 0 0 0 0 0.959770155211467 0 0 0 0 0 TRUE 0.612033169852628 0.35706890631229 0.617054181145969 0.159961692535245 0.476926403262005 0.349331784374434
"84228" "TRINITY_DN196781_c2_g2" 0 0 0 0 0 0 0 0 0 0 0 0 3.62199323166612 0 0 0 0 0 0.650764559116902 0 0 0 0 0 0 0 0 0 0 0 TRUE 0 0 0.60366553861102 0 0.108460759852817 0.955082428548772
"84229" "TRINITY_DN196781_c2_g4" 0 0 0 0 0 0 2.80177948162471 0 1.22032995487956 0 0 0 3.75777001069659 0 0 0 0 0 1.88557436437143 0 0 0 0 0 1.02786177535451 0 0 0 0 0 TRUE 0 0.670351572750711 0.626295001782765 0.171310295892418 0.314262394061904 0.585341581591781
"84230" "TRINITY_DN196782_c0_g1" 0 0 0 0 0 0.169925001442312 0 0 0 0 0 0 0 0 0 0.390667685559667 0 0 0 0 0 0 0 0 0 0 0.32077347694587 0 0 0 TRUE 0.0283208335737187 0 0.0651112809266112 0.0534622461576451 0 0.685987287580996
"84231" "TRINITY_DN196782_c0_g2" 5.12482438967919 4.63034722196012 4.75579557986141 3.39848719001897 3.68537955195908 3.35670725293538 4.20390588402299 4.02591469875079 3.59084151064492 3.86562193317635 3.92694824794977 3.90986908864258 3.58014548442338 4.53106949272595 4.86240179628129 3.90245953304255 4.2647615999573 3.93073733756289 2.99367436175058 3.1347138037548 3.53965513692041 2.83915338738982 3.17264752161476 3.18982455888002 4.91408609701272 5.13150717395636 4.69832962148096 5.34610590918853 5.05948507279495 5.05957159642703 TRUE 4.15859019773569 3.92051689386457 4.17859587399889 5.03484757847676 3.14494479505173 0.235197912122754
"84232" "TRINITY_DN196783_c1_g1" 3.10047312069017 4.20507966574984 3.64835039098842 3.55593882799576 3.35233480531341 3.73984810269933 3.10467213128256 2.84036251865844 3.33771109212829 3.10986198849144 3.06436554026363 2.9086207917474 3.0597013721463 2.65420637794429 3.25277895152818 3.59991284218713 2.67016051412663 3.25065845449841 3.33985000288462 3.49069847838818 2.93451650158608 3.55422045697651 3.43269221678717 3.86868676532213 2.48413813120167 2.11403380055027 2.391767719956 2.27857955045842 1.64293256935849 1.91341603328531 TRUE 3.60033748557282 3.06093234376196 3.08123641873849 2.13747796746836 3.43677740365745 0.186435703557235
"84233" "TRINITY_DN196783_c2_g1" 0 0 0 0 0 0 0 0 0 0 0 0 0 0 0 1.22527492986957 0 0 0 0 0 0 0 0.0412429822318813 0 0 0 0 0 0 TRUE 0 0 0.204212488311595 0 0.00687383037198022 0.991584953460961
"84234" "TRINITY_DN196784_c1_g1" 0 0 0 0 0 0 0 0 0 0 0 0 0.622930350920177 0 0 0 2.25912180605768 0 0 0 0 0 0 0 0 0 0 0 0 0 TRUE 0 0 0.480342026162976 0 0 1
"84235" "TRINITY_DN196784_c2_g1" 0 0 0 0 0 0 0 0 0 0 0 0 0 0 0 0 0 0 0 0 0 0.331131922217202 0 0 0 0 0 2.44599149091444 0 0 TRUE 0 0 0 0.40766524848574 0.055188653702867 0.966155654726603
"84236" "TRINITY_DN196784_c4_g1" 2.07860983469637 2.25277895152818 2.00108161572545 1.61258840669872 1.82048534298638 2.1036654827657 2.84579110371371 2.82211827472934 2.88869454950954 2.71457523885163 2.70597790168252 2.97085365434048 1.68885174386588 1.90149445504757 1.42706975521079 2.21007709890321 1.85199883711245 1.82171021503467 4.55422045697651 3.89936900827598 3.01685284900734 4.06505524747929 5.16936384424988 4.60318122901386 1.5935928058646 1.87695889606957 1.32998464975842 1.63876894441695 1.4905701304462 1.03632749181776 TRUE 1.97820160573347 2.82466845380454 1.8168670175291 1.49436715306225 4.21800710583381 0.519079506829958
"84237" "TRINITY_DN196785_c10_g1" 0.58207422139633 0.800744623936777 0.422233000683048 0.209141397838592 0 0 1.3684890006451 1.83592407425437 1.01221108395087 2.21007709890321 1.36008329591333 1.53754457196457 0 0.396159489073155 0 0.614474282837701 1.33799646351502 1.20726817311203 0 2.68324729644458 2.46806192378074 0.00432160595009347 1.00934717225925 0 4.88542793998838 4.20030032027079 4.21085638647193 1.98185265328974 2.34397626006754 4.81249822533356 TRUE 0.335698873975791 1.55405485427191 0.592649734756317 3.73915196423699 1.02749633307244 0.76532781833643
"84238" "TRINITY_DN196785_c11_g1" 0 0 0 1.02715405150373 0 0 0 0 1.68929916053589 1.35219353774503 0.500802053057158 0.140124223909071 0.637842060324105 0 0 0.153156788061421 1.99819550315325 0 0 0 0 1.1525079483649 0 0 0 0.36289064266586 0 0.0328061450832415 0.724213686757358 0 TRUE 0.171192341917288 0.613736495874525 0.464865725256463 0.186651745751077 0.192084658060817 0.586632668169894
"84239" "TRINITY_DN196785_c2_g1" 0 0 0 0 0 0 0 0 3.02750795682646 0 0 0 0 0 0 0 0.794103898559748 0 0 0 0 0 0 0 0 0 0 0 0 0 TRUE 0 0.504584659471077 0.132350649759958 0 0 0.934425944548784
"84240" "TRINITY_DN196785_c3_g1" 0 0 0 0 0 0 0 0 0 0 0 0.552868871011303 0 0 0 0 0 0 0 0 0 0 1.97965955171582 0.880489626687819 0 0 0 0 0 0 TRUE 0 0.0921448118352172 0 0 0.476691529733941 0.951674822139882
"84241" "TRINITY_DN196785_c6_g1" 4.03298241669943 5.08410679644458 3.81013458296702 1.25761413004954 5.32005137119933 5.50306245774998 3.37559554392619 0.459431618637297 0.0257375614136083 4.8909816455926 0.388465097283154 4.90986908864258 0 0 0 0 0.713695814843359 0 1.81516551408758 0 0 2.92314918047231 1.10299399332333 5.25217341320203 0.773152397014052 0 0 0.789103217501381 0 1.60644222813161 TRUE 4.16799195918498 2.34168009258257 0.118949302473893 0.52811630710784 1.84891368351421 0.709832730422033
"84242" "TRINITY_DN196785_c7_g1" 0 0 0 0 2.94410879910795 0 0.922958964236172 2.46231412717042 2.54151483946068 0 2.73248629302994 3.40244932671885 0 0 0 0 4.46126660848879 0 1.22712493444993 4.39492565468731 1.37016428054021 0 3.80725186873131 3.55691983613616 0 1.30684550031428 0.257010618206024 0 3.90429140456056 0.904580434921318 TRUE 0.490684799851326 2.01028725843601 0.743544434748132 1.0621213263337 2.39273109575749 0.550029062291496
"84243" "TRINITY_DN196785_c8_g1" 0 0 0 0.439357178474257 0 0 0 0 0 0 0 0 0 0 0 1.06832686143451 1.01934608880481 0 0 0 0 0 0 0 0 0 0 0 0 0 TRUE 0.0732261964123762 0 0.347945491706553 0 0 0.947386732866385
"84244" "TRINITY_DN196785_c9_g1" 0 0 0 0 0 0 0 0 0 0 0 0 0.158337027167101 0.476122419880152 0 0.0827025893302493 0 0 0 0 0 0 0 0 0 0 0 0 0 0 TRUE 0 0 0.119527006062917 0 0 1
"84245" "TRINITY_DN196786_c0_g1" 3.84629271876723 4.06772475289775 4.10198617278574 4.22473489803063 3.97379492965261 4.35677766780427 4.51759065774328 4.37837289590703 4.25776496857139 4.57234400829481 4.64984535230601 4.87430516598223 4.94373382963453 3.26708629034088 4.08491465976794 4.44413695658759 4.61747481190842 5.00701605056239 4.88362081628567 4.20586165668496 4.98025384598826 4.66237642495929 4.48007119839789 4.86819287772672 4.56498780095989 3.8958842359515 5.07154817086218 3.66049513188851 3.47144761637739 4.44121786326211 TRUE 4.09521852332304 4.54170384146746 4.39406043313362 4.1842634698836 4.68006280334047 0.0803944844757176
"84246" "TRINITY_DN196786_c0_g2" 0 0 0 0 0 0 0 0 0 0.659924558402378 0 0 0 0 0 0 0 0 0 0 0 0 0 0 0 0.263034405833794 0 0 0 0 TRUE 0 0.109987426400396 0 0.0438390676389656 0 0.900354365326781
"84247" "TRINITY_DN196786_c1_g1" 0 0 0 0 0.38404980679516 0 0 0 0 0 0 0 0 0 0 0 0 0 0 0 0.466757615726171 0 0 0 0 0 0 0 0 0 TRUE 0.0640083011325266 0 0 0 0.0777929359543619 0.794299121291431
"84248" "TRINITY_DN196787_c0_g1" 0 0 0 0 0.807354922057604 0 0 0 0 0 0 0 0.896078055397064 0 0 0 0 0 0 0 0 0 0 0 0 0 0 0 0 0 TRUE 0.134559153676267 0 0.149346342566177 0 0 0.774753182160048
"84249" "TRINITY_DN196787_c2_g1" 0 0 0 0 0 0 1.95494073508909 1.81925943011764 0.958285900923258 1.30742852519225 1.26903314645524 1.77441810410581 0 0 0 0 0 0 0 0 0 0 0 0 0 0 0.272620454662992 0 0 0 TRUE 0 1.51389430698055 0 0.045436742443832 0 0.992496711587737
"84250" "TRINITY_DN196787_c2_g5" 0.657182660128423 2.47092725747513 1.43988904761978 1.64754476970897 1.17759892932773 2.12862334841912 2.75872956845786 2.71281585443737 2.95289264215304 3.36134727802076 3.013998146041 3.30655389949654 0 0 0 0.664482840364683 0 0.659924558402378 3.15396742753934 2.69488019279919 3.4306867092483 3.26843439357638 3.67095360836942 3.42908029352227 1.89297381527333 1.33628338786443 2.12333511325308 0.813114191346289 0.984771612385425 1.54300087740243 TRUE 1.58696100211319 3.01772289810109 0.220734566461177 1.44891316625416 3.27466710417582 0.520994697069461
"84251" "TRINITY_DN196787_c2_g6" 0 0 0 0 0 0 0 0 0 0 0 0 0 0 0 0 0 0 0.133563525741106 0 0 0 0 0 0 0.684369929013007 0 0 0 0 TRUE 0 0 0 0.114061654835501 0.0222605876235176 0.951209309439659
"84252" "TRINITY_DN196788_c1_g2" 3.80208979423553 4.60537580326534 4.07287754737796 3.7261772795547 3.40667271575583 3.64961545906341 4.55231558431578 4.47605759567754 4.36967585815815 4.30531393806147 4.67840999714423 4.65409178284189 3.14730669878029 3.80838505065609 4.05145911327323 3.37114062951992 2.65718266012842 3.38708677001591 4.46048047004001 4.54064727659048 5.21509612097621 4.82537860389293 4.498952893396 4.64754476970897 4.00925758334744 3.86106208522204 3.96208624985064 3.90361677511601 3.8132168267848 3.94607579151515 TRUE 3.87713476654213 4.50597745936651 3.40376015372898 3.91588588530601 4.69801668910077 0.164394291032773
"84253" "TRINITY_DN196789_c10_g1" 0 0 0 0.0827025893302493 0 0 0.573374526445944 0 0 1.38017531174203 1.63133714412748 0.318461465167583 0 0 0 0 0 0 2.07724299893246 2.86255057629973 2.16832111573972 1.57531233068744 4.15591110589448 2.55016189444743 0 0 0 0 0 0 TRUE 0.0137837648883749 0.650558074580506 0 0 2.56491667033354 0.935247229748941
"84254" "TRINITY_DN196789_c12_g1" 0 0 0 0 0 0 0 0.248534836138679 0 0 0 0 1.633198686374 0.380729448503549 0 0 1.52556778890135 0.26663664251399 0 0 0 0 0 0 0 0 0 0 0 0.231432408447965 TRUE 0 0.0414224726897798 0.634355427715482 0.0385720680746608 0 0.968474085162112
"84255" "TRINITY_DN196789_c13_g1" 0 0 0 1.10701824988212 0 0.664482840364683 0.10969486482593 0 0 0 0 0 0 0 0 0 0 0 0 0.00144197417390632 0 0 0 0 0 0 0 0 0 0 TRUE 0.2952501817078 0.0182824774709883 0 0 0.000240329028984387 0.984316007535684
"84256" "TRINITY_DN196789_c14_g1" 0 0 0 0.204140716780225 0 0 0.343692069179019 0.665392771041891 0 0 0.584962500721156 0.312665173558394 0 0 0 0 0 0 0 0 0 0 0 0 0 0 0 0 0 0 TRUE 0.0340234527967042 0.31778541908341 0 0 0 0.973233941243404
"84257" "TRINITY_DN196790_c14_g1" 2.85519240795915 2.76277401312463 0 2.14860877020522 0 0 2.22496636500027 0 0 0 0 2.83126923596772 3.40285858256035 0 0 0 0 0 3.79275125805595 0 0 0 0 3.69877410890368 2.65946793708479 0 0 0 0 3.04561770521798 TRUE 1.29442919854817 0.842705933494665 0.567143097093391 0.95084760705046 1.24858756115994 0.302919734264603
"84258" "TRINITY_DN196790_c9_g3" 0 0.994217647405994 0 0 0 0 0 0 0 0 0 0 0 0.0648828515848544 0 0 0 0 0 0 0 0 0 0 0 0 0 0 0 0 TRUE 0.165702941234332 0 0.0108138085974757 0 0 0.983684947718907
"84259" "TRINITY_DN196791_c2_g1" 2.6177686458044 1.99421764740599 2.34198574722862 1.94185751900344 1.43242497680476 2.11603199344711 1.27619886503224 1.82048534298638 1.57531233068744 1.22958792274065 2.3382817784652 1.85359650620251 1.45628048151073 2.77146305836565 2.43935717847426 1.70708299177171 1.76341157447001 1.81803247465809 1.33170521649889 1.01364091066939 2.75039212114534 0.444667066841908 2.22063951287686 1.88752527074159 0.656267534794289 1.71149490665009 0.350497247084133 0 0.482332020747376 0.0745054363636298 TRUE 2.07404775494905 1.68224379101907 1.99260462654174 0.545849524273253 1.60809501646233 0.297413361820161
"84260" "TRINITY_DN196791_c2_g2" 0 0 0 0 0 0 0 2.22094900446678 0 0 0 0 1.82497146545623 0 0 0 0 0 0 1.04264433740849 0 0 0 0 0 1.7497487788645 0 0 0 0 TRUE 0 0.37015816741113 0.304161910909371 0.291624796477416 0.173774056234749 0.480248694089468
"84261" "TRINITY_DN196791_c2_g3" 0.570462931026041 0 0 0 0 1.60122108558495 0 0 0.0257375614136083 0 0 0 2.8341044040015 3.11852584893567 0 0 0 0 0 0 0 0.516015147003665 0 0 0 0 0 0 0 0 TRUE 0.361947336101831 0.00428959356893471 0.992105042156195 0 0.0860025245006108 0.886040430459737
"84262" "TRINITY_DN196791_c2_g4" 0 0 0 0 0 0 0 0 0 0 0 0 0 0 0 0 0 0 0 0 0 0 0.685267406516842 0 0 0 0 0 0.0412429822318813 0 TRUE 0 0 0 0.00687383037198022 0.114211234419474 0.984953690398936
"84263" "TRINITY_DN196791_c2_g5" 2.5268200197246 2.96384399836248 2.54522706822015 0 0 3.44903306002676 0 1.64984535230601 2.37629038333705 0 0 0 5.62410089462811 3.30801131455218 1.98804839748319 0 0 0 2.42706975521079 1.67671874411843 0 0 0 0 0.485426827170242 0.889862881365179 0 0 0 0 TRUE 1.914154024389 0.671022622607177 1.82002676777725 0.22921495142257 0.683964749888203 0.55538725615591
"84264" "TRINITY_DN196792_c0_g5" 0 0 0 0 0 0 0 0 0 0 0 0 1.18966644665005 0 0 0 0 0 0 0.420078115979374 0.801572569463598 0 0 0 0 0 0 2.13848684427481 0 0 TRUE 0 0 0.198277741108342 0.356414474045801 0.203608447573829 0.718104750264347
"84265" "TRINITY_DN196792_c0_g7" 0 0 0 0 0 0 3.06039331222714 1.95009509417369 0 0 0.255802836602718 1.82456421208983 2.75017770559306 1.61870851231379 1.76341157447001 0 0 1.59311469648462 1.40653667020517 3.1788739581698 3.75883614660151 2.10097764772482 0.31150311546827 2.16382072649042 4.31752115100171 4.45674045123912 3.67784646639964 5.13446739280469 4.14249512837182 3.91762270172628 TRUE 0 1.18180924251556 1.28756874814358 4.27444888192388 2.15342471077667 0.7296258050374
"84266" "TRINITY_DN196792_c1_g1" 1.60074549796208 2.67513845051136 1.99963928114804 1.57918014812715 1.29631056070809 1.90458043492132 1.53406160242112 1.28392177230762 1.34482849699744 1.41953889151378 1.33342373372519 1.20351441113076 0 0.568518597792544 0.690640578615693 1.30041662783687 0.672651629328385 1.38183708390605 1.43669488755288 1.32998464975842 1.2190910582462 1.59024270806259 1.41142624572647 0.834306702962908 1.46205231879643 1.50792146495733 0.984771612385425 0.674460651560259 0.421155960662223 1.21661006874244 TRUE 1.84259906222967 1.35321481801599 0.769010752913257 1.04449534618402 1.30362437538491 0.393472868822486
"84267" "TRINITY_DN196792_c2_g1" 0 0 0 0 0 0 0 0 0 0 0 0 0 0 0 0 0 0 0 0 1.64015815496328 0 0 0 0 0 0.219091058246197 0 0 0 TRUE 0 0 0 0.0365151763743661 0.27335969249388 0.966605193288341
"84268" "TRINITY_DN196794_c0_g1" 0.51500591643373 3.11203283623382 1.40381306161659 2.90554345147192 1.92447999235902 2.29395897902869 1.64754476970897 2.37629038333705 1.48078212440398 2.35895882583233 1.26002565596146 2.11603199344711 2.91149984886111 2.51172103270762 2.13060144979056 2.54522706822015 1.00288250853312 1.16221003631431 2.44201456555989 2.5854433189362 1.06143060049775 2.69488019279919 1.96974912828866 0.796597754048306 1.06626144226872 1.74889054264591 1.44519698238171 0.961252884058208 0.150559676575381 1.01506932171765 TRUE 2.02580570619063 1.87327229211515 2.04402365740448 1.06453847494126 1.92501926002167 0.157466242096243
"84269" "TRINITY_DN196794_c1_g1" 5.62964804418744 5.73906499056724 4.62585493136806 6.05647514876666 6.02978414636955 6.29123517587171 5.25081002197671 4.8375396343794 3.71171514862302 5.061214560269 4.14363830992204 4.30341546268562 5.65844001040012 4.50988582438094 4.88645259872287 5.3280824705621 4.97053158825121 5.2336196767597 4.54843662469604 3.97828716834105 3.89122474044901 4.7027129453625 4.08814159686902 4.00889917205664 3.75488750216347 3.42774024601659 3.09254574154357 3.356284691534 2.86552295913996 2.84559040884785 TRUE 5.72867707285511 4.5513888563093 5.09783536151283 3.22376192487424 4.20295037462904 0.254804542996567
"84270" "TRINITY_DN196795_c2_g1" 0 2.26783539209762 0 6.03883121810283 5.88988721155399 5.08329848049 2.48491148691083 2.04159344865918 0 2.74114335495532 3.47547404674404 3.38308215809446 6.2797684215936 0 0 5.19597745864259 5.34702778174228 6.07210580048042 0 2.36457243229586 1.43562859405209 0.977463111239467 2.58400038328577 1.49722912878761 3.37559554392619 1.58688481285218 1.87302570104647 0.714575238851626 0.952333566369686 1.99059187258758 TRUE 3.21330871704074 2.35436741589397 3.81581324374315 1.74883445593896 1.47648227494347 0.423910952780829
"84271" "TRINITY_DN196795_c5_g1" 0 0 0 0.748461233004035 0.366252263699564 0.923719678749389 0 0 0 0 0 0 0 0 0 3.19093085956261 0 0 0 0 0 1.13356352574111 0 0 0.333423733725192 0.570462931026041 0 0 0.316145742293356 0.956800118051577 TRUE 0.339738862575498 0 0.531821809927102 0.362805420849361 0.188927254290184 0.580935042022234
"84272" "TRINITY_DN196795_c6_g1" 0 2.55336050333533 0 1.30451104180995 1.43616183931445 3.19865130140253 0 0 0 0 0 0 0 0 0 0 0 0 0 0 0 0 0 0 0 0 0 0 0 0 TRUE 1.41544744764371 0 0 0 0 1
"84273" "TRINITY_DN196795_c6_g2" 0 0 0 0 0 0 0 0 1.8972404255748 0 0 0 0.948600847493356 0 0 0 0 0 0 1.31266517355839 0 0 0.633198686374004 0 0 0 0 0 0 0 TRUE 0 0.3162067375958 0.158100141248893 0 0.324310643322066 0.634373024281485
"84274" "TRINITY_DN196795_c7_g1" 2.85339689429754 2.06281249240502 2.86096279785812 2.63552224145975 1.83592407425437 2.07484791590017 2.62128999253892 2.20476675065461 3.21536797220348 3.08321336824898 2.78303750995262 1.78617812879877 1.58207422139633 1.44519698238171 1.24853483613868 0.376290383337052 1.02076886509457 0.12961273813047 2.33370995434728 1.49722912878761 0 1.92295896423617 0 2.16027483140859 0.903809558578697 1.81680447483288 2.45916928659895 2.28658548326394 2.85139925476363 3.06763871687536 TRUE 2.38724440269583 2.61564228706623 0.967079671079802 2.23090112915224 1.31902881312994 0.340099556980917
"84275" "TRINITY_DN196796_c1_g2" 0 3.60573136581573 0 0 0.0524158941511385 0.444667066841908 0 0.0607391578576785 0 0 0 0 0 4.84478735007906 0 0 0 0 0 0.212880566344385 0 0 0 0 0 4.10458827072853 0.549915553621955 0 0 0 TRUE 0.683802387801462 0.0101231929762798 0.80746455834651 0.775750637391748 0.0354800943907308 0.53398687998071
"84276" "TRINITY_DN196796_c1_g3" 0 0 0 0 0 0 0 2.10768786931437 0.882838655767251 0 1.68750866072073 0 0 0 0 0 0.458382004156013 0 0 1.93319491996043 0 0 0 1.43562859405209 0 0.518031492602169 0.985500430304885 0 0 0 TRUE 0 0.779672530967059 0.0763970006926689 0.250588653817842 0.561470585668753 0.71511878227989
"84277" "TRINITY_DN196796_c2_g1" 4.34113182886045 4.75755668893945 4.51191074867093 2.46571331959596 4.96790637029015 3.6409679104499 2.13323470635714 3.98559150666241 3.23480785302717 2.88791513563813 4.01417673056074 3.63865311646611 2.17344728605727 3.46375322458739 0.282143228781498 2.35529823334795 5.03386345186628 1.76383645889095 4.46767075516497 4.30830262097233 1.1583370271671 0 3.52067367673219 2.35867757131523 0 4.53766880835138 2.29219277390189 0 3.64327899631198 2.94110631094643 TRUE 4.11419781113447 3.31572984145195 2.51205698058856 2.23570781491861 2.6356102752253 0.349866887584448
"84278" "TRINITY_DN196796_c3_g1" 0 0 0 0 2.39807669206745 0.0551956542421246 0 0.734655433479005 0 0 0 0.441483479582645 0 0 0 0 0 0 0 0 0 0 0 0 0 0 0 0 0 0 TRUE 0.408878724384928 0.196023152176942 0 0 0 0.880145908501465
"84279" "TRINITY_DN196797_c1_g2" 0 0 0.455228571117139 0 0 0 0 0 0 0 0 0 0 0 0 0 0 0.542010355536609 0 0 0.254594043033141 0 0 0 0 0 0 0 0.724213686757358 0 TRUE 0.0758714285195232 0 0.0903350592561015 0.120702281126226 0.0424323405055235 0.567864777835142
"84280" "TRINITY_DN196797_c1_g4" 0 0 0 1.10299399332333 0 0.863938450423972 0 0 0 0 0 0 0.760433874670112 0 0 0 0 0.243669080966863 0 0 0 0 0 0 0 0 0 0 0 0 TRUE 0.327822073957883 0 0.167350492606162 0 0 0.872377040855047
"84281" "TRINITY_DN196797_c2_g1" 0 0 0 0 0 0 0 0 0 0 0 0 0 0 0 0 0 0 0 1.64108355271207 0 0 0 0 0 0 0 0 0 0.00863030514344006 TRUE 0 0 0 0.00143838419057334 0.273513925452011 0.998685273347421
"84282" "TRINITY_DN196798_c1_g1" 0 0 0.486456955768731 0 0 0 0 0 0 0 0 0 0 0 0 0 0 0 0 0 0 0 0 0 0 0.594548549550354 0 0 0 0 TRUE 0.0810761592947885 0 0 0.099091424925059 0 0.795451121638162
"84283" "TRINITY_DN196798_c5_g1" 0 0 0 0 0 0 0.659924558402378 0 0.270229907237998 0 0 0 0 0 0 0 0 0 0 0 0 0 0 0 0 0 0 0 0 0 TRUE 0 0.155025744273396 0 0 0 1
"84284" "TRINITY_DN196798_c7_g1" 0.264236151043547 0 0 0 0 0 0 0 0 0 0 0 0 0 0.553851968181126 0.112366523072563 0 0 0 0 0 0 0 0 0 0 0 0 0 0.681674141792833 TRUE 0.0440393585072579 0 0.111036415208948 0.113612356965472 0 0.658761208159481
"84285" "TRINITY_DN196798_c9_g1" 1.43189034828618 0 0 0 0 0 0 0 0.205392512989685 0 0 0 0 0 1.12961273813047 0 0 0 0 0 0 0 0 0 0 0 0.316145742293356 0 0 0 TRUE 0.23864839138103 0.0342320854982808 0.188268789688412 0.0526909570488927 0 0.711718324767368
"84286" "TRINITY_DN196798_c9_g2" 0.140124223909071 1.26963165094044 0.890641243963444 0 0.369606070031838 0 0 0 0 0 0 0.584000383285773 0 0 0.939602720356044 0.600269753509005 0 1.8651269950807 0 0 0 0 0.190298791626595 0 0.823749360308273 0 0 0 0 0 TRUE 0.445000531474132 0.0973333972142954 0.567499911490957 0.137291560051379 0.0317164652710991 0.686633451562115
"84287" "TRINITY_DN196799_c1_g1" 0 0 0 0 0 0 0.454175893185802 0 0 0 0 0.642470537315822 0 0 0 0 0 0 0.474046599319306 0 0 0.194087052116302 0 0 0 0 0 0.875780063068488 0 0 TRUE 0 0.182774405083604 0 0.145963343844748 0.111355608572601 0.648037491491701
"84288" "TRINITY_DN196799_c1_g2" 0 0 0 0 0 0 0 0 0 0 0 0 0 0 0 0 0 0 0.521050736900963 0 0.509949146304311 0.100304905795685 1.66857301647589 0 0 0 0 0 0 0 TRUE 0 0 0 0 0.466646300912808 1
"84289" "TRINITY_DN196799_c2_g1" 0 0 0 0 0 0 0 0 0 0 0 0 0 0 0 0 0 0 0 0 0 0 0 0 3.87931367631089 2.3956112485038 1.30626223972785 0 1.80859098813998 3.73779490541058 TRUE 0 0 0 2.18792884301552 0 1
"84290" "TRINITY_DN196799_c2_g2" 0 0 0 0 0 0 0 0 0 0 0 1.32308178950373 0 0 0 0 0 0 0 0 0 0 0 1.56462205243698 0.897627674279551 0 0 0 0 1.16156525639703 TRUE 0 0.220513631583955 0 0.34319882177943 0.26077034207283 0.649413151273797
"84291" "TRINITY_DN196799_c3_g1" 0 0 0 0 0 0 0.746742715777736 0 0.543000877402426 1.11303366529989 0 1.52255799287044 0 0 0 0 0 0 3.27127625917593 1.91226662806645 3.22234089559345 3.5037303500463 3.87882341394817 3.21971063954878 0 0 0.173767067736706 0 0 0 TRUE 0 0.654222541891748 0 0.0289611779561177 3.16802469772985 0.946087563621472
"84292" "TRINITY_DN196799_c5_g1" 0 0 0 0 0 0 0 0 1.70398660386343 0 0 0 0 0 0 0 0 0 0 0 1.76680715130292 0 0 0 0 0 0 0 0 0 TRUE 0 0.283997767310572 0 0 0.294467858550487 0.758888993260125
"84293" "TRINITY_DN196800_c0_g1" 0 0 0 0 0 2.1644644993886 1.87066062667928 0 0 0 0 0 3.18205660901025 0 0 0 0 2.30859386858428 1.38846509728315 0 0 0 0 0.764685852522134 3.35684807923652 0 0 0 0 1.79410389855975 TRUE 0.360744083231434 0.311776771113214 0.915108412932421 0.858491996299378 0.358858491634215 0.483702882748548
"84294" "TRINITY_DN196800_c1_g1" 1.85399564717639 0 1.23388806017428 0 0 0 0 0 0 0 0 0.552868871011303 2.02715405150373 0 0 0 0 1.12234140752612 0 0 0 0 0 0 0.944108799107955 0 0 0 0.923719678749389 2.59717358467203 TRUE 0.514647284558445 0.0921448118352172 0.524915909838308 0.744167010421562 0 0.619807116419045
"84295" "TRINITY_DN196800_c3_g1" 4.8499992594661 2.29130885982897 0.382943869568991 3.02556040232443 4.41967371652588 3.85798099512757 3.13422093976063 1.97232504155715 0.280956313831056 2.37545653587666 0.964213777946939 2.44360665147561 4.13512439516859 0 0 3.3649925735523 3.22743303803698 3.90159099190337 2.95326523901484 1.85798099512757 0 1.4662355621504 0 1.77188557851537 2.73378816862518 0.945607703181372 0 2.26693642330279 0.236339539168374 1.94223297640072 TRUE 3.13791118380699 1.86179654340801 2.43819016644354 1.35415080177974 1.3415612291347 0.4426468492108
"84296" "TRINITY_DN196801_c0_g2" 0 0 0 0 0 0 0 0 0 0 0 0 0.0867837661420667 0 2.09119205151613 1.49364733397521 0 0 0 0 0 0 0 0 0 0 0 0 0 0 TRUE 0 0 0.611937191938902 0 0 1
"84297" "TRINITY_DN196801_c1_g1" 0 0 0 0 0 0 0 0 0 0 0 0 0 0 0 0 0 0 0 0 0 0 0 0 2.47974793436622 0 0 0 0 0.0510240030244669 TRUE 0 0 0 0.421795322898449 0 1
"84298" "TRINITY_DN196801_c1_g2" 0 0 0 0 0 0 0 0 0 0 0 0 0 0 0 0 0 0 0 0 0.13224779829844 0 0 0 0 2.22958792274065 0 1.37016428054021 5.43325993743882 3.01417673056074 TRUE 0 0 0 2.00786481188007 0.0220412997164066 0.997255629514249
"84299" "TRINITY_DN196802_c0_g1" 0 0 0 0 0 0 0 0 0 0 0 0 0 0 0 0 0 0 0 0 0 0.296310560708092 0 0 0 0 0 0 1.08065766334523 0 TRUE 0 0 0 0.180109610557538 0.0493850934513487 0.931451334969751
"84300" "TRINITY_DN196803_c1_g1" 2.26633679942013 2.12763327972587 2.20758054618695 3.40993396617738 2.36513259345253 2.49595093694278 2.21629964484864 0 0 1.16478627814334 0.267835392097615 0.82130203988953 0 0.475084882948783 0.738983954700512 1.84879818124419 0.823749360308273 1.66721091248087 0.434027674663597 0.485426827170242 0.910732661902913 0 0.136191386287144 0 0 0 0 0 0 0 TRUE 2.47876135365094 0.745037225829854 0.925637881947105 0 0.327729758337316 0.798447230189098
"84301" "TRINITY_DN196804_c2_g2" 0 0 0 0 0 0 0 0.10701824988212 0 0 0 0 0 0 0 0 0 0 0 0 0 0 0 1.65214227213666 0 0 0 0 0 0 TRUE 0 0.0178363749803534 0 0 0.275357045356111 0.983806138901144
"84302" "TRINITY_DN196804_c3_g1" 0 0 0 0 0 0 0 0 0 0 0 0 0 0 0 0 0 0.669933835668961 0 0 0 0 0 0 2.00934717225925 0.686164326061359 1.57628025762136 2.96772196496736 0 0.476122419880152 TRUE 0 0 0.11165563927816 1.28593935679825 0 0.97829298117989
"84303" "TRINITY_DN196805_c2_g1" 0 0 0 0.10969486482593 0 0 0 0 1.45048545986112 0 0 0 0.574343753920013 0.640620928035698 0 0 0 0 0 0 0 0 0 0 0 0 0 0 0 0 TRUE 0.0182824774709883 0.24174757664352 0.202494113659285 0 0 0.771686862185355
"84304" "TRINITY_DN196805_c2_g2" 0 0 0 0 0 0 0 0 1.23143240844797 0 0 0 0 0 0 0 0 0 0 0 0 0 0 0.277389698810864 0 0 0 0 0 0 TRUE 0 0.205238734741328 0 0 0.0462316164684773 0.943685561442939
"84305" "TRINITY_DN196805_c2_g4" 0 0 0 0 0 0 0 0 1.62667275260599 0 0 0 0 0 0 0 0 0 0 0.413594082409175 0 0.168642035558839 0 0 0 0 0 0 0 0.321928094887362 TRUE 0 0.271112125434332 0 0.0536546824812271 0.0970393529946691 0.861040856034677
"84306" "TRINITY_DN196805_c2_g6" 0 0 0 0 0 0 0 0 0 0 0.0840642647884745 0 0 0 0 0 0 0.20163386116965 0 0 0 0.137503523749935 0 1.60407132366886 1.00288250853312 0 0.306845500314283 0 0 0.690640578615693 TRUE 0 0.0140107107980791 0.0336056435282751 0.333394764577183 0.290262474569799 0.746637571435279
"84307" "TRINITY_DN196805_c2_g7" 0 0 0 0 0 0 0 0 0 0 0 0 0 0 0 0 0 0 0 0 0 0 0 0 0 0 0.352758525040637 0 0 0.855989697308481 TRUE 0 0 0 0.201458037058186 0 1
"84308" "TRINITY_DN196805_c3_g1" 0 0 0 0 0 0 0 0 0 0 0 0 0 0 0 0 0 0 0 0 0 0 0 0 2.01185340574379 1.02786177535451 0.911499848861108 0 0 0.797428082152313 TRUE 0 0 0 0.791440518685287 0 1
"84309" "TRINITY_DN196806_c4_g1" 0 0 0 0 0 0 0 0 0.824564212089827 0 0 0 0 0 0 0 0 0 0 0 0 0.102993993323326 0 0 0.633198686374004 0.594548549550354 0 0 0 0.353887836284907 TRUE 0 0.137427368681638 0 0.263605845368211 0.0171656655538876 0.853386185329477
"84310" "TRINITY_DN196807_c1_g1" 1.57773093149008 0 0.529071299829111 0.357270475679559 0 0 1.76171078436334 0.732920382108257 0 1.20789285164133 1.25942315228141 1.61306010689612 0.522055749160964 0.847195186589395 0 0 0 0 2.24519139306431 1.43349363984688 0 0.186500557644495 0.202887833470143 0.584962500721156 1.16800012451782 1.27142567609293 2.53131907235479 2.38487870371017 2.41359408240918 1.94635657163363 TRUE 0.410678784499792 1.09583454621508 0.228208489291727 1.95259570511975 0.775505987457831 0.678603742587041
"84311" "TRINITY_DN196808_c0_g1" 3.53156860881496 3.90717910576664 4.3010754428453 3.50131174924366 3.77399632511117 3.6207036979639 2.91111630637822 3.94073056018486 3.68762063208489 2.73183491441663 3.93413903035397 3.74060380783025 3.95763605918992 3.17456621196635 4.57337452644594 2.48439596250267 3.85688612147126 3.38570712465793 3.67795919015958 3.60240936918799 3.8715479839851 3.45838200415601 3.36513259345253 3.43549525193444 2.66607484262069 2.96347412397489 3.33041498385285 3.84177189219683 3.43616183931445 2.790772037862 TRUE 3.77263915495761 3.4910075418748 3.57209433437235 3.17144495330362 3.56848773214594 0.0853197195153022
"84312" "TRINITY_DN196809_c1_g1" 2.80900277493909 5.00022540349095 3.37281283491246 3.82598909619666 3.98221784631558 3.74232964883264 4.26835953199108 4.83395266116246 4.92338691550471 5.15692240221152 4.28739841494796 4.43035218678039 4.88645259872287 4.16398169664856 3.29440019266409 4.70774563973906 4.8184927052466 3.50512874161279 5.06712239296616 5.83215582464129 5.08720822554108 5.41176518500698 5.75875621373191 4.96970308801354 5.32894414544975 5.17608336753868 4.71210049119084 3.9806651371223 3.27202318906105 4.16172647839428 TRUE 3.78876293411456 4.65006201876635 4.22936692910566 4.43859046812615 5.35445182165016 0.201282273147773
"84313" "TRINITY_DN196809_c1_g2" 0 0 0 0.0114956388378294 0 0 0 0 0 0.442545456105304 0 0 0 0 0 1.43135552157352 0 0.209141397838592 0 0 0 0 0 0 0 0 0 0 0 0 TRUE 0.00191593980630491 0.0737575760175507 0.273416153235351 0 0 0.930807383791698
"84314" "TRINITY_DN196810_c3_g1" 0 0 0 0 0 0 0.225274929869569 4.88552555789496 2.80549883497892 4.70614371916916 0 3.49031340030211 0 0 0 0 0 0 0 0 0 0 0 0 0 0 0 0.411426245726465 0 0.385154896884344 TRUE 0 2.68545940703579 0 0.132763523768468 0 0.987640520331397
"84315" "TRINITY_DN196810_c4_g2" 0.6959938131099 1.01720929003222 0.82781902461732 1.10299399332333 1.09963185001446 1.31034012061215 2.54670928928295 1.57724753559315 1.77104041443678 2.1991226420136 1.90689059560852 2.22156778853841 1.72071624252113 0 1.42653313811667 0 0.777367109450413 0.0731347046302154 0.317304068361915 0 2.05172011644733 2.59502618406585 2.09659920721425 2.21785109681113 3.00755433613827 0.953823953941167 2.4756037446846 0.727702672837238 0.840765337323874 1.71457523885163 TRUE 1.0089980152849 2.0370963775789 0.666291865786405 1.6200042139628 1.54641677881675 0.405807338432701
"84316" "TRINITY_DN196810_c5_g2" 0 0 0 0 0.42867840994823 0 1.30275771563804 0.462575888042204 0 0.818032474658094 0.583037623796664 1.30567874324229 0 0 0 0 0 0 0 0 0.0813396274519388 0 0.687060688339892 0 0 0 0 0 0 0 TRUE 0.0714464016580384 0.745347074229548 0 0 0.128066719298639 0.933080464170699
"84317" "TRINITY_DN196810_c7_g1" 0 0 0 0 0 0 0 0 0 0 0 0 0 0 0 0 0 0 0 0 0 1.32883646422954 0.893750501720566 0 0 0 0 0 0.202887833470143 0 TRUE 0 0 0 0.0338146389116906 0.370431160991684 0.97717886447433
"84318" "TRINITY_DN196812_c2_g1" 0 0 0 0 0 0 0 0 0 0 0 0 1.10902617649837 0 0 0 0 0 0 0 0 0 0 0 0.31150311546827 0 0 1.92333937163215 0 0 TRUE 0 0 0.184837696083061 0.37247374785007 0 0.87593911171596
"84319" "TRINITY_DN196812_c3_g1" 0.0510240030244669 0 0 0.108357178090419 0.12300395405482 0 0 0 0 0 0 0 0.142740172116082 0 0 0 0.333423733725192 0 0 0 0 0 0 0 0 0 0 0 0 0 TRUE 0.0470641891949509 0 0.0793606509735457 0 0 0.851739531437817
"84320" "TRINITY_DN196812_c3_g2" 0 0 1.13290581201151 0 0 0 0 0 0 0 0 0 0 0 0 0.0524158941511385 0 0 0 0 0 0 0 0 0 0 0 0 0 0 TRUE 0.188817635335251 0 0.00873598235852309 0 0 0.988433307165652
"84321" "TRINITY_DN196812_c3_g3" 2.36737106564853 0.86235219953202 0 0.43616183931445 0 0.302172799740752 0 0 0 0 0.347098670622268 0 0 0.891419186846079 1.76934859947786 0.159629185821228 0 2.1196881745192 0.0989584800881688 0.466757615726171 0 0.693319678811575 0 0 0.372952097911829 0.356143810225275 0 1.92333937163215 0 1.05450121618256 TRUE 0.661342984039292 0.0578497784370447 0.82334752444406 0.617822749325303 0.209839295770986 0.530315340227357
"84322" "TRINITY_DN196812_c4_g1" 0.209141397838592 0 0 0 0 0 0 0 0 0 0 0 0.813114191346289 1.53555533339931 0 0 0 1.33456827566613 0 0.00432160595009347 0.534061602421118 0 0 0.895302621333307 0.607862902831235 1.46571331959596 0 1.19093085956261 0.666302128173095 0.956056652412403 TRUE 0.0348568996397653 0 0.613872966735289 0.814477643762552 0.238947638284086 0.727531654350132
"84323" "TRINITY_DN196812_c5_g2" 1.91914936328767 3.11453360829505 2.25701061820602 3.32524248339404 2.69376571221778 2.90265247119608 3.71358584914028 3.57905943566079 2.78993786898019 3.53692322950229 3.57046293102604 3.75563537238322 3.45877569908024 2.98877556233775 2.83491342970104 3.95410323028485 3.27515607854601 3.84709494026056 3.70697252084697 3.06729452146853 3.47443604325227 3.79732431726998 3.4494293141032 3.60015079287889 3.77663042305105 3.21754093986252 3.40844014146164 2.47326739592964 2.1417597473139 3.33913738491959 TRUE 2.70205904276611 3.4909341144488 3.39313649003507 3.05946267208972 3.51593458496997 0.1008370595547
"84324" "TRINITY_DN196812_c6_g1" 3.83086375675176 2.80879689623151 4.11619838466359 3.20882936257385 2.19817980675019 1.83106651060507 0 2.03068920407114 0 0 0.0299828662157143 0.413594082409175 2.09895848008817 4.34411833452143 4.90139791173166 3.67592881369186 1.96051171011902 2.5528688710113 0 0 0 0 0 0 2.26333493599651 0.427606172781899 0 3.0100636833447 0.756169328139299 1.36737106564853 TRUE 2.998989119596 0.412377692116005 3.25563068686057 1.30409086431849 0 0.637899831892662
"84325" "TRINITY_DN196813_c1_g1" 0 0 0 0 0 0 0 0 0 0 0 0 0 0 0 0 0 0 0 0.603121869839996 0 0 0 0 2.0164963198962 0 0.3928669162308 0 0 0 TRUE 0 0 0 0.401560539354499 0.100520311639999 0.937418955681263
"84326" "TRINITY_DN196813_c2_g1" 0 0 0 0 0.995665409736109 2.19755090741987 1.99891757275836 0 2.65099426933805 0 0 0 0 0.669933835668961 0 0 0.956056652412403 0 1.69108744095189 2.44572670334998 0 2.40925514668484 1.48645695576873 0 4.59108096210454 4.65374794290996 1.63366369686663 6.25173802548751 3.87764610409088 5.42246849604394 TRUE 0.532202719525997 0.774985307016069 0.270998414680227 4.40505753791724 1.33875437445924 0.834455010486611
"84327" "TRINITY_DN196813_c2_g2" 0 0 0 0 0 0 0 0 0 0 0 0.930548119247855 0 0 0 0 2.22958792274065 0 0 2.37323058358799 0 0 0 0 2.43001758672766 0 2.12565110166152 2.56754544764375 2.40053792958373 1.16864203555884 TRUE 0 0.155091353207976 0.371597987123442 1.78206568352925 0.395538430597999 0.870623768324996
"84328" "TRINITY_DN196814_c12_g1" 3.51903860960006 2.93432777831537 3.22866479481694 0 3.11902410314227 2.29395897902869 1.37016428054021 0 2.88362081628567 0 1.79784306706554 0 0 0 0 0 2.74308405554959 0 2.50309426915734 0 0.794935662803536 0 1.87223777364246 0 0 0 1.69955163252309 0.58014548442338 0.309176187478515 0 TRUE 2.51583571081722 1.0086046939819 0.457180675924931 0.431478884070831 0.861711284267222 0.725839059523815
"84329" "TRINITY_DN196814_c14_g1" 5.86088832785074 5.39718687894321 6.05734195767948 5.29733817360183 5.29484127140614 5.01082458666475 5.70680679859753 5.37430920812164 5.17016543058059 5.18217582194287 5.290903551485 5.33706880004635 4.54547421084018 4.29528221533731 5.00970547228367 4.8384980179182 4.39663902872885 4.81280624121366 5.44370609853338 5.26322224452176 4.74625901374597 4.99787948402329 5.65958210596396 5.86816817890815 5.88615991333741 5.58541327249201 5.31809987839888 6.65500828889409 6.46224867953093 5.71553649544648 TRUE 5.48640353269103 5.34357160179566 4.64973419772031 5.9370777546833 5.32980285428275 0.123747698517392
"84330" "TRINITY_DN196814_c19_g1" 0 0 0 0 0 0 0 0 0 0 0 0 1.09423606984577 0 0 0 0 0.154453592679872 0 0 0 0 0 0 0 0 0 0 0 0 TRUE 0 0 0.208114943754273 0 0 1
"84331" "TRINITY_DN196814_c4_g1" 0 0 0 0 0 0 0 0 0 0 0 0 0 0 0 0 0 0 0 0 0 0 0 0 0.764685852522134 0.894526770257394 0 0 0 0 TRUE 0 0 0 0.276535437129921 0 1
"84332" "TRINITY_DN196814_c9_g1" 0 0 0 0 0 0 1.13158948432814 0.0662614422687213 0 0 0 0.666302128173095 0 0 0 0 0 0 1.63737839487229 1.72246602447109 0 0 0 0 0 0 0 0 0 0 TRUE 0 0.310692175794992 0 0 0.559974069890564 0.86129171308963
"84333" "TRINITY_DN196815_c0_g1" 3.7407117333991 0 0 0 3.30626223972785 0 2.68885174386588 0 0 0 0 0 3.9005287310401 0 0 0 0 0 2.80219321694183 0 0 0 0 0 2.99004721957379 0 0 0 0 0 TRUE 1.17449566218783 0.44814195731098 0.650088121840018 0.498341203262299 0.467032202823638 0.560746890841449
"84334" "TRINITY_DN196815_c1_g1" 3.75552855751322 3.76765479823735 3.80549883497892 3.63923216324928 3.84909854455578 4.14852742516046 3.58183327024072 3.54831331215775 4.35431110019902 3.89772447021644 4.04124298223188 3.75242748110995 3.21210237168671 2.46205231879643 3.68840418839746 3.61223453031228 3.55053132683583 3.6246858105254 3.15704371014558 2.97654693984849 3.94035471153329 3.26498673377776 3.78156954481597 3.36148765214307 4.61016851958989 4.82063850887603 4.85927386637747 4.32984117653063 4.44446829832233 4.5678496275856 TRUE 3.82759005394917 3.86264210269263 3.35833509109235 4.60537333288033 3.41366488204403 0.214926180548478
"84335" "TRINITY_DN196815_c2_g1" 2.28392177230762 1.86710572950265 2.41169740352087 1.83106651060507 1.09693648250296 2.09085343045111 2.21256933885081 2.53455968460832 1.19723635491871 2.94148196386898 3.13504228623365 2.71699089440494 2.69108744095189 3.31773820098194 2.95196072878113 3.60478300420992 2.12994238397696 3.14877144653633 3.53940699535789 3.41400018939029 4.12242424248385 4.3786503372619 4.71863561627134 4.50423901291306 2.83005245627156 2.59979385212224 2.43242497680476 3.23878685958712 2.84197311892718 2.63598650374562 TRUE 1.93026355481505 2.4563134204809 2.97404720090636 2.76316962790975 4.11289273227972 0.384630571285251
"84336" "TRINITY_DN196815_c3_g1" 0 0.646162657157894 0 3.69421160776789 1.0447438212244 1.93092653106403 3.15445359267987 0.446785562143122 0 0 1.19597745864259 0 2.80920862427109 1.73984810269933 0 0.807354922057604 0 2.03597574366513 0.230203013366421 0 0 0 0 0 0.708407983483596 0 0 0 0 0 TRUE 1.2193407695357 0.799536102244264 1.23206456544886 0.118067997247266 0.0383671688944036 0.558604293369735
"84337" "TRINITY_DN196815_c8_g1" 0.220329954879556 0 0 0 0.101650076094435 0 0 0 0 0 0 0 1.53505759489484 0 0 0 0 0 0 0 0 0 0 0 0 0 0 0 0 0 TRUE 0.0536633384956651 0 0.255842932482474 0 0 0.947562223064984
"84338" "TRINITY_DN196816_c0_g1" 0 0 0 0.137503523749935 0 1.19849415363908 0 0 0 0 0 0 0 0 0 0 0 0 0 0 0 0 0 0.187767747046025 0 0 0 0 0 0 TRUE 0.222666279564836 0 0 0 0.0312946245076708 0.964863758705594
"84339" "TRINITY_DN196816_c2_g1" 0.155749232677945 2.15315678806142 1.30742852519225 2.22434903720271 1.21225804420273 1.13815914522947 3.93158851300257 3.06970216663007 2.99367436175058 2.34369206917902 2.66402765972015 3.31193899694826 1.34823241923927 0 1.80074462393678 0.225274929869569 1.67038715697383 0 2.8873302987782 2.13191867886257 3.20648694439261 1.52155333054509 2.28599397237378 1.34596403034287 0 0 0 0 0 0 TRUE 1.36518346209442 3.05243729453844 0.840773188336575 0 2.22987454254919 0.636697598922263
"84340" "TRINITY_DN196816_c2_g4" 1.65030502892003 2.98367769469807 0.586884812852185 1.93319491996043 2.81639490916912 1.32538641465977 3.41872967673653 2.96698410787883 0.823749360308273 2.04893364519792 2.66607484262069 3.01613970265525 2.20132019771785 1.35670725293538 0.537047519404657 2.84016106714085 1.52907129982911 1.64800517981049 3.32998464975842 1.85598969730848 3.12548579715938 3.13537069393844 3.15137177625395 1.66811912468643 3.20179066732609 1.94448367114875 2.11769504266975 0.684369929013007 0 1.69643902065575 TRUE 1.88264063004327 2.49010188923292 1.68538541947306 1.60746305513556 2.71105362318418 0.293116988877426
"84341" "TRINITY_DN196817_c2_g1" 0 0 0 1.01221108395087 0 0.563646269484064 0 0 0 0 0 0 0 0 0 0 1.22527492986957 0 0 0 0 0 0 0 0 0 0 0 0 0 TRUE 0.262642892239156 0 0.204212488311595 0 0 0.805617728153058
"84342" "TRINITY_DN196817_c3_g1" 0 0 0 0 0.356143810225275 0.16349873228288 0 0 0 0 0 0 0 0.429749850800216 0 2.94185751900344 0 2.20789285164133 0 0 0 0 0 0 0 0 0 0 0 0 TRUE 0.0866070904180258 0 0.929916703574165 0 0 0.976716438664574
"84343" "TRINITY_DN196817_c3_g2" 0 0 0 0.100304905795685 0 1.24731993497982 0 0 0 0 0 0 0 0 0 2.39752917971139 0 0 0 0 0 0 0 0 0 0 0 0 0 0 TRUE 0.224604140129251 0 0.399588196618565 0 0 0.859477743568305
"84344" "TRINITY_DN196817_c3_g3" 0 0 0 0 0 0.230203013366421 0 0 0 0 0 0 0 0 0 0 0 3.89452677025739 0 0 0 0 0 0 0 0 0 0 0 0 TRUE 0.0383671688944036 0 0.649087795042899 0 0 0.985222658172202
"84345" "TRINITY_DN196817_c4_g1" 0 0 0 0 0 0 0 0 0 0 0.286881147788162 0 0 0 0 0 2.25912180605768 0 0 0 0 0 0 0 0 0 0 0 0.121678556588252 0 TRUE 0 0.0478135246313603 0.376520301009613 0.0202797594313754 0 0.95478777380652
"84346" "TRINITY_DN196818_c0_g1" 0 0.150559676575381 0 0.967906370290147 0 0 0 0.535057594894842 0 0 0 0 0 0 0 0 0 0 0.732920382108257 0 0 0 0 0 0 0 0 0 0 0 TRUE 0.186411007810921 0.0891762658158071 0 0 0.122153397018043 0.716581030654311
"84347" "TRINITY_DN196818_c1_g1" 4.69387719902599 3.74254523386605 3.41345868800798 0 5.14913740122799 4.14314848588806 0 2.86927920734301 0 3.48439596250267 3.03615162846155 4.42263668348405 0 0 0 0 4.46799673637631 4.65889695712685 0 2.66471037684349 0 3.49262232857445 3.00450139223494 4.48433150899713 0 3.02361021518265 0 3.3526172989585 3.64547110403725 4.72465027173297 TRUE 3.52369450133601 2.30207724696521 1.52114894891719 2.45772481498523 2.27436093444167 0.3930154882847
"84348" "TRINITY_DN196818_c4_g1" 1.00072116724365 0 1.81475548280987 2.76022094646651 0 0 0.136191386287144 1.04404433270602 2.72922645499115 1.10232219119669 1.5489297694764 0.807354922057604 0 0 0 0 2.56242561196062 1.49415956371284 0.00863030514344006 1.2862897581341 0 0.476122419880152 0 1.81721392425833 0 1.5053828490623 2.0830431287018 1.80074462393678 3.59179907811781 1.65626753479429 TRUE 0.92928293275334 1.2280115094525 0.676097529278911 1.77287286910216 0.598042734569336 0.516119462673053
"84349" "TRINITY_DN196818_c5_g1" 1.09761079662642 0.529071299829111 1.391767719956 1.60880924267552 2.25156762060825 2.40735275114004 1.61353165291793 1.16671544496642 2.5491762786681 1.73074862941621 1.67987414774662 2.10701824988212 0 0.331131922217202 0.381837083906047 0.195347598322219 0.369606070031838 0 1.00934717225925 0.252173413202027 0.793271654498083 0.975263321678493 1.0894981508391 0.0989584800881688 0 0 0 0 0 0 TRUE 1.54769657180589 1.80784406726623 0.212987112412884 0 0.703085365427521 0.659294585432369
"84350" "TRINITY_DN196819_c1_g1" 0 0 0 0 0.112366523072563 0.859174455866435 0 0 0 0 0 0 0 0 0 0 0 0 0 0 0 0 0 0 0 0 0 0 2.20476675065461 0 TRUE 0.161923496489833 0 0 0.367461125109102 0 0.889836308234132
"84351" "TRINITY_DN196819_c2_g2" 0 4.38432615868584 2.07176266930009 0 4.81070015418722 4.53971716564286 0 3.44903306002676 5.24614202305936 3.98367769469807 3.74405342774388 4.87548520425201 0 0 1.67174626686322 0 0.458382004156013 4.28154989336664 0 3.6611795223382 4.40762467556661 1.80694266457776 0 1.53206755228903 0 6.34354995273888 6.70869766327937 3.76606505147495 3.68111188486187 6.94373382963453 TRUE 2.63441769130267 3.54973190163001 1.06861302739765 4.5738597303316 1.90130240246193 0.499653161525321
"84352" "TRINITY_DN196819_c3_g1" 2.2585189247113 2.00898878322725 2.8324849902876 3.54213420796755 3.79035501371084 1.3138262963904 0.0510240030244669 2.73747044908606 3.01916814307028 2.91284144514327 2.76319908532596 1.72857360255936 0.0524158941511385 0 1.69019357782485 3.65923957221832 3.64327899631198 0 0 2.80260683364216 2.39862399671775 3.76117887599877 2.68728469191784 0.479230561206336 0 1.3912178076029 2.16414264884831 1.06626144226872 2.94392132655349 0.389566811762726 TRUE 2.62438470271582 2.20204612136823 1.50752134008438 1.32585167283936 2.02148749324714 0.327756081241031
"84353" "TRINITY_DN196819_c4_g1" 0 0 0 0 0 0 5.17927217370157 5.44466706684191 5.08771741203138 4.76813138086819 5.30319624698775 5.27961986626824 0 0 0 0 0 0 4.40340407648532 5.08797193790006 3.83945576522463 4.122258567812 4.65139617423713 4.4621177753442 5.97643237750549 6.30525920932726 5.98909358174626 5.72805655144938 6.3314723431719 6.29272654300422 TRUE 0 5.17710069111651 0 6.10384010103409 4.42776738283389 0.606605517388833
"84354" "TRINITY_DN196819_c5_g1" 0 0 0 0 0 0 0 0 0 0 0 0 0 0 0 0 0 0 0.543000877402426 0 0 0 0 0 1.47456583453847 1.97379492965261 0 0 1.04194382997017 0.762986564880576 TRUE 0 0 0 0.875548526506971 0.0905001462337376 0.97415901475079
"84355" "TRINITY_DN196819_c5_g2" 0 0 0 0 0 0 0 0 0 0.344828496997441 0 0 0 0 0 0 0 0 0 0 0 1.51146803927587 0 0 0 0 0 5.18946878199153 0 0 TRUE 0 0.0574714161662402 0 0.864911463665255 0.251911339879311 0.910573865348462
"84356" "TRINITY_DN196819_c6_g1" 0 0 0 1.2190910582462 0.207892851641333 1.11769504266975 0 0 0 0.745882688902259 0.900721927564115 0.577247535593151 0.336854639125465 0 0 1.92827556161193 2.27082791555366 0.369606070031838 0.902266569083071 1.94260833611166 1.17504548611091 1.8682916687728 1.75403231835604 1.14208662961753 1.95494073508909 0.889084098598149 1.45890690685087 0 0 0.517023672064581 TRUE 0.424113158759547 0.370642025343254 0.817594031053817 0.803325902100448 1.46405516800867 0.587502716761906
"84357" "TRINITY_DN196820_c4_g1" 4.36211916672566 4.32926714089552 4.2677604994228 4.49396749887319 3.77936479265973 3.88205607096863 3.7663831410013 3.95893545007629 2.92504996472736 3.44028782084042 4.14069686803137 3.80776706176642 4.43949016414434 5.64010029789039 4.79535136516656 5.82507326083753 4.96656889736902 5.15380533607904 2.9728764251071 3.5842409728037 1.92181713984662 4.021568560577 3.85847839042327 3.17504548611091 2.11902410314227 2.07244885006969 2.51045562166176 2.86473092231475 2.81126550377674 2.17951105027151 TRUE 4.18575586159092 3.67318671774053 5.13673155358115 2.42623934187279 3.2556711624781 0.340979135154428
"84358" "TRINITY_DN196820_c4_g2" 0 0 0.0786098346963665 0 0 0 0 0 0 0 0 0 0 0 0 0.199122642013601 0 0 0 0 0 0 0 0 0 0 0 0 0 0 TRUE 0.0131016391160611 0 0.0331871070022668 0 0 0.901304751306236
"84359" "TRINITY_DN196821_c1_g1" 0.882056070968626 0 3.08133962745194 0 2.07347750967897 1.53156860881496 1.53406160242112 3.49837853400646 3.70719345423804 3.36078564490772 3.10349763970334 2.25489633639012 0 0 0 0 0 0 1.68302266506368 2.03351110236132 1.56559717585423 0.604071323668861 2.01042180548651 2.55728754227831 0.0426443374084937 0 0 1.08406426478847 2.16253231824146 0.74931972457408 TRUE 1.26140696948575 2.90980220194447 0 0.673093440835418 1.74231860245215 0.684100605677227
"84360" "TRINITY_DN196821_c1_g2" 0 0 2.77610398807316 0 0 0 0 1.88713530046191 0 0.0243196791954129 1.31556623031895 0 0 0 0 0 0 0 0 0 0 0 0 0 0 0 0 0 0 0 TRUE 0.462683998012194 0.537836868329378 0 0 0 0.784932929826205
"84361" "TRINITY_DN196821_c1_g3" 4.06514143770191 3.51450103627429 4.51235332225663 3.39314158449263 6.01772151976986 5.69732902379372 5.29829173062012 6.36976308856896 6.77082904603249 6.91052880927257 6.87944846925819 6.04014722558969 0.574343753920013 0 0.938097561074093 0 2.09524931701902 0 5.4537151049499 4.87263179113525 5.57025039716297 4.27999122590397 5.50998080622379 6.63959394950412 4.38915376741933 2.81619008272725 2.39780296186249 2.32969768903328 3.52707033551266 4.48992821940518 TRUE 4.53336465404817 6.378168061557 0.601281772002188 3.32497384266003 5.38769387914667 0.457237798760796
"84362" "TRINITY_DN196821_c1_g4" 0 0.335711910320462 0 0 1.74027998267288 1.57434375392001 1.80240004011484 3.44824022521607 3.60086440956659 2.91685876469975 3.054327554426 2.92276872291713 0 0 0 0 0 0 2.67219901911577 3.1168637576909 1.68706068833989 1.20288783347014 2.45733162548501 2.39011735366633 2.60644222813161 1.47456583453847 1.93016960815008 0.142740172116082 1.14535138557262 2.66243339556135 TRUE 0.60838927448556 2.95757661949006 0 1.66028377067837 2.25441004629467 0.617669829612186
"84363" "TRINITY_DN196822_c1_g1" 0 0 0 0 0 0 0 0 0 0 0 0 3.83642913116165 0 0 0 0 0 2.58904435676777 2.99602712342508 0 2.12532047371441 1.04194382997017 0.762136169901112 2.68773259475934 2.35698889179248 0.886745224742109 2.91092449689301 0 0.29983076182237 TRUE 0 0 0.639404855193608 1.52370366166822 1.58574532562976 0.658976053421003
"84364" "TRINITY_DN196822_c1_g2" 0 0 0 0 0 0 1.16671544496642 0 0 0 0.631337144127481 2.28983446517751 0 0 0 0 0 0 2.81434533496322 3.29953773957278 0 1.89530262133331 2.71677145641822 3.2025744425618 0.87263179113525 1.73552217729654 2.15283240468942 2.01364091066939 1.26423615104355 2.3210622180738 TRUE 0 0.681314509045235 0 1.72665427548466 2.32142193247489 0.740679543123518
"84365" "TRINITY_DN196822_c2_g1" 0 0 0 0 0.594548549550354 0 0 0 1.20351441113076 0 0 0 0 0 0 0 0.200378797984026 0 0 0.725086724630227 0 0 0 0.334568275666133 5.37806071059468 4.65500828889409 0.64984535230601 1.68750866072073 0 3.58772501964711 TRUE 0.099091424925059 0.20058573518846 0.033396466330671 2.65969133869377 0.17660916671606 0.952091922684291
"84366" "TRINITY_DN196822_c3_g1" 0 0 0 0 0.331131922217202 0 0 0 0 0 0 0 0 0 0 0 0 0 0.492622328574446 0 0 0 0 0 0 0 0 0 0 0 TRUE 0.055188653702867 0 0 0 0.0821037214290743 0.83195446947389
"84367" "TRINITY_DN196823_c6_g2" 0 0 0 0 0 0 0 0 0 0 0 0 0 0.781569544815974 0 0 0 0 0 0 0 0 0 0 0 0 0.0607391578576785 0 0 0 TRUE 0 0 0.130261590802662 0.0101231929762798 0 0.980571416113719
"84368" "TRINITY_DN196824_c1_g2" 0 0 0 0 0 0 0 0 0 0 0 0 0 0 0 0 0 0 0 0 0 0 0 0 0.29983076182237 1.85638817681409 0.674460651560259 0 0 0 TRUE 0 0 0 0.471779931699453 0 1
"84369" "TRINITY_DN196824_c1_g3" 0 0 0 0 0 0 0 0 0 0 0 0 0 0 0 0 0 0 1.1196881745192 0.070389327891398 0 0 0 0 1.45312244659581 3.12895322038601 2.13520649943067 3.43175666019445 1.6144742828377 1.60833615034766 TRUE 0 0 0 2.22864154329872 0.198346250401766 0.977750319359548
"84370" "TRINITY_DN196824_c2_g1" 2.40299497537925 2.69777381955519 2.34738219131511 1.07929276727285 1.49467161164755 1.64154602908752 2.43855900692367 1.93395025769542 1.23572705983806 1.71545412711572 2.35360559133812 2.07107616201096 2.30801131455218 2.33913738491959 2.00683657739666 2.35529823334795 1.31961793420016 1.95009509417369 2.6583257511009 2.44519698238171 3.32163952702144 2.11935617703968 2.58135124716878 1.71017274827966 3.67604168737974 3.87990177131498 3.43295940727611 3.79160572470455 3.60762622084549 3.19692173382033 TRUE 1.94394356570958 1.95806203415366 2.04649942309837 3.59750942422353 2.47267373883203 0.414791056203333
"84371" "TRINITY_DN196824_c2_g3" 0 0 0 0 0 0 0 0 0 0 0 0 0 1.33456827566613 0 0 0 0 0 0 0 0 0 0 0 0 0.0313951962755343 0 0 0 TRUE 0 0 0.222428045944355 0.00523253271258905 0 0.994118847861144
"84372" "TRINITY_DN196825_c1_g1" 0 0 0 7.24177346118877 0 0 0 0 0 7.25327076434107 7.03304851300332 0 0 0 0 7.32239689459982 0 0 0 0 0 6.08553088283198 5.83875011833314 0 0 0 0 4.99485122220122 5.58883454291426 0 TRUE 1.20696224353146 2.38105321289073 1.2203994824333 1.76394762751925 1.98738016686085 0.35126507390782
"84373" "TRINITY_DN196825_c2_g1" 0 0 0 0 0 0 0 0 0.263034405833794 0 0 0.529071299829111 1.53953107147415 0 0 0.838346736521231 0 0.317304068361915 1.35445216057956 0 2.92048386821087 0 1.14469902515414 1.49415956371284 1.65946793708479 0.111031312388744 1.94860084749336 0 0 0.62854031926276 TRUE 0 0.132017617610484 0.449196979392883 0.724606736038274 1.1522991029429 0.71669219178713
"84374" "TRINITY_DN196825_c3_g1" 0 0 0 0 0 0 1.35162832910278 0.407080775450501 0 0 0 0 0 0 0 0 0 0 0 0 0 0 0 0 0 0 0.455228571117139 0 0 0 TRUE 0 0.293118184092214 0 0.0758714285195232 0 0.93528938783302
"84375" "TRINITY_DN196825_c4_g1" 0 0 0 0 1.4931349223055 0 0.526068811667588 0 0 0 0 0 0 0 0 0 0 0 0 0 0 0 0 0 0 0 0 0 0 0.0786098346963665 TRUE 0.248855820384251 0.0876781352779313 0 0.0131016391160611 0 0.898756864277495
"84376" "TRINITY_DN196826_c1_g1" 0 0 0 0 0 0 0 0 0 0 0 0 1.55040819321728 0 2.70929063572336 0 0 4.65334669272218 0 0 0 0 0 0 0 0 0 0 0 0 TRUE 0 0 1.4855075869438 0 0 1
"84377" "TRINITY_DN196826_c3_g1" 2.45443913468656 0.291603558030565 1.13684760419288 2.09895848008817 1.14665522211947 2.4594316186373 0 2.08338358771008 3.1822155573981 1.55090066464752 1.05797006863733 1.9667995846272 0 0 0 2.22125842967781 0 0 0 0 0 0 0 0 0 0 0.0758748669751276 0 0.506906554580693 0 TRUE 1.59798926962582 1.64021157717004 0.370209738279635 0.0971302369259701 0 0.685203836874071
"84378" "TRINITY_DN196826_c5_g1" 0 0 0.375178479589612 2.67219901911577 0 0.518031492602169 0.54399071966485 0 3.65363331138625 0 0 1.81966818349646 0 0 0 1.09491164702547 0 0 1.42706975521079 1.5670586262992 0 1.82578562746479 1.61964776693088 2.51626734437183 1.4125105712498 0 2.33742566428269 7.86774823428474 1.54002726925751 0 TRUE 0.594234831884591 1.00288203575793 0.182485274504244 2.19295195651246 1.49263818671291 0.626959414324829
"84379" "TRINITY_DN196826_c6_g1" 0 0 0 0.0662614422687213 0 0 0 0 0 0 0 0 0.242450073677701 0 0 0.448900951145128 0 0.303342394487331 0 0 0 0 0 0 0 0 0 0 0 0 TRUE 0.0110435737114535 0 0.165782236551693 0 0 0.983346265044491
"84380" "TRINITY_DN196826_c7_g1" 2.43642838805256 2.0064775640712 2.05588975819628 2.29130885982897 1.8742067858778 2.44015490868031 2.05623668498427 1.86671019967403 0.696884090855455 1.18205660901025 1.71017274827966 1.45048545986112 1.175684270731 0.366252263699564 1.27560307933685 2.90881290773955 1.53505759489484 3.22789507007964 1.20414071678023 1.85199883711245 1.69198075060328 1.76043387467011 1.98804839748319 1.32596199617185 1.89569039046369 2.10634831950515 1.70884937710518 2.58856473740135 2.17504548611091 1.99095486039699 TRUE 2.18407771078452 1.4937576321108 1.74821753108024 2.07757552849721 1.63709409547018 0.203709104212733
"84381" "TRINITY_DN196826_c8_g1" 0 0 3.48568442828527 0 0 0 0 0 0 0 0 0 0 0 5.53782408879163 0 0 0 0 0 0 0 0 0 0 0 0 0 0 0 TRUE 0.580947404714212 0 0.922970681465271 0 0 0.842641966754588
"84382" "TRINITY_DN196826_c9_g1" 0 0 0 0 0 0.0854246562526777 0 0 0 0.856786546288081 0 0 0 0 0 0.276198865032242 0 0 1.54646235816709 0 0 0.5489297694764 0 0 0 0 0 0 0 0 TRUE 0.0142374427087796 0.14279775771468 0.0460331441720403 0 0.349232021273915 0.854632212808869
"84383" "TRINITY_DN196827_c2_g2" 0 2.04299446361841 2.11069731654493 4.17176726835231 0 1.7158933705476 1.1525079483649 0 0 0.108357178090419 0.0285691521967709 0 0.951587794814754 2.23725777090037 0 3.83481232629577 1.24914190328035 0 1.84358192315399 2.42787430679269 1.28688114778816 2.8425766307707 1.57191946324556 0 0 0 0 0 0.0690146779151805 0 TRUE 1.67355873651054 0.214905713108682 1.37879996588187 0.0115024463191967 1.66213891195852 0.511916288626825
"84384" "TRINITY_DN196827_c2_g3" 0 0 0 0 0 0.928275561611935 0 0 1.49671798793518 1.52606881166759 0.359521170427595 0.62854031926276 0 0 0.848798181244189 0 0 0 1.71545412711572 0 2.44042072075677 0 0 0.630405471482323 0 0 0 0 0 0 TRUE 0.154712593601989 0.668474714882187 0.141466363540698 0 0.797713386559135 0.697681620905905
"84385" "TRINITY_DN196827_c2_g4" 0 0 0 0 0 1.89801481906676 0 0 0 0 0.654435540845399 0 0 0 2.01221108395087 0 0 0 0 0 2.83995958748953 0 0 0 0 0 0 0 0 0 TRUE 0.316335803177794 0.1090725901409 0.335368513991812 0 0.473326597914922 0.598175493062376
"84386" "TRINITY_DN196827_c5_g1" 0 0 0 0 0 0 0 0.481298941547565 0.848798181244189 1.33227828305693 0.831066510605073 0 0 0.296310560708092 0 1.65306001710456 0 0 0 0 0.924479992359022 1.09085343045111 1.5385381636298 0 0 0.276198865032242 1.44042072075677 0 0.00863030514344006 0 TRUE 0 0.582240319408959 0.324895096302109 0.287541648488742 0.592311931073323 0.495756795733058
"84387" "TRINITY_DN196828_c1_g1" 3.72301239639237 4.46734470028056 3.65317469418748 3.71446534016249 4.52431447022215 4.24115374886229 4.18467702068089 4.43242497680476 4.14852742516046 4.15663931069209 4.93243918655347 4.25957380179243 4.48420259334689 3.25262759077256 3.82211827472934 2.98968400329773 5.05597649771478 3.33642622188672 3.98750278321603 3.61341378086092 3.59263642860658 4.13692961044789 4.37455265693283 3.82781902461732 2.83309248347121 1.86354205117958 2.67716993881825 2.65741135079085 1.80529245560071 2.62058641045188 TRUE 4.05391089168456 4.35238028694735 3.82350586362467 2.40951578171875 3.92214238078026 0.18383309930311
"84388" "TRINITY_DN196829_c0_g1" 0.718964335759539 0 0 0 0 0 0 0 0 0 0 0 0 0 0 0 0 0 0 0 0 0.462575888042204 0 0 0 0 0 0 0 0 TRUE 0.119827389293256 0 0 0 0.0770959813403674 0.839152004823187
"84389" "TRINITY_DN196829_c1_g2" 3.04001567884788 1.49210955265261 0 0 0 0 0 0 1.74803179557241 0 0 0 0 0 0 0 0 0 1.01292617444427 0.656267534794289 3.622227568553 0.293958979028694 1.25338423580007 0.00719550140420377 0 0 0 0 0 0 TRUE 0.755354205250082 0.291338632595402 0 0 1.14099333233742 0.770661929351234
"84390" "TRINITY_DN196829_c1_g3" 2.22958792274065 2.60880924267552 0 0 0 0 0 0 3.02874594222712 1.06073915785768 0 0.0799753767205959 0 0 0 0 0 0 3.41156183099426 2.3928669162308 4.77652515142191 3.41413553298445 5.29208231425473 4.28540221886225 0 0 0 0 0 0 TRUE 0.806399527569363 0.694910079467566 0 0 3.92876232745807 0.904466758109526
"84391" "TRINITY_DN196829_c1_g4" 2.82334176176314 2.4512770620982 0 0 0 0 0 0 0.308011314552178 1.10433665981474 0 0 0 0 0 0 0 0 2.58520292985943 0 3.30786563928161 1.35614381022528 3.13963320511453 1.52556778890135 0 0 0 0 0 0 TRUE 0.879103137310224 0.235391329061152 0 0 1.98573556223037 0.85968745189823
"84392" "TRINITY_DN196830_c0_g1" 0.61541629726287 1.39396527566024 0.851998837112446 1.47871300244172 0 0 0.629473196786948 0.197865391353738 0 0 0 0 2.01685284900734 1.04194382997017 0.654435540845399 2.19250981894195 0 0.244887059123534 1.35388783628491 0 0 0 0 0 1.93885033700606 1.73898395470051 1.95121476442072 1.27500704749987 0 0.604071323668861 TRUE 0.723348902079547 0.137889764690114 1.02510484964806 1.251354571216 0.225647972714151 0.578058941543733
"84393" "TRINITY_DN196830_c1_g1" 0 0 0 0 0 0 0 0 0 0 0 0 0 0 0 0 0 0 0 0 0 0 0 0 3.0894981508391 1.93885033700606 0.0908534304511135 0 0 0 TRUE 0 0 0 0.853200319716047 0 1
"84394" "TRINITY_DN196830_c1_g2" 0 0 0 0 0 0 1.42814239097833 0 0 0.438292851579147 1.08542465625268 1.13881446890228 1.07860983469637 0 0 0 0 0 0 0 0 0 0 0 2.13848684427481 1.23020301336642 2.05900910004046 0 0 2.10601323762212 TRUE 0 0.681779061285406 0.179768305782728 1.2556186992173 0 0.828461584793778
"84395" "TRINITY_DN196831_c1_g1" 0 0 3.13553486976119 4.02901108665907 0 1.30392683648069 0 0 2.17632277264046 1.44148347958264 0 0 0 0 5.84686936054923 4.93328935880711 0 1.7454524831317 0 0 2.66562016406638 1.19975085671584 0 0 0 0 0 3.3647124929766 0 0 TRUE 1.41141213215016 0.602967708703851 2.08760186708134 0.5607854154961 0.644228503463703 0.61446267478257
"84396" "TRINITY_DN196831_c2_g1" 0.449957483628003 0 2.15153414134792 3.98559150666241 4.08168048865633 1.14469902515414 0 0 0 0 0 0 0 0 3.43895814789755 2.29189819604668 0 0 2.83349733685984 0 0 0 0 1.24366908096686 0 0 0 0 0 0 TRUE 1.96891044090813 0 0.955142723990705 0 0.67952773630445 0.79243971356803
"84397" "TRINITY_DN196831_c3_g1" 0 0.995665409736109 0 1.7723079749584 0.448900951145128 0.128293401009818 1.77483975982733 2.05067582031712 0 1.03984026453179 1.46780115648841 1.4425454561053 0.813935070481317 0.880489626687819 0 0.666302128173095 0.449957483628003 0.524063675777211 1.2066432239834 0.976730220677153 0 1.30451104180995 0 1.59788867516543 0.779049552837459 0.946356571633634 1.61022758954469 0.632268215499513 0 1.07313470463022 TRUE 0.557527956141576 1.29595040954499 0.555791330791241 0.840172772357586 0.847628860272655 0.459639639963822
"84398" "TRINITY_DN196831_c4_g1" 0 0 0 0 0.509949146304311 0 2.39670752138398 0.718087583960517 3.54880649908363 1.28273632027634 0 0 0 0.370722275148167 0 0 1.26663664251399 0 0 0 0 0 0 0 0 0 0 0 0 0.438292851579147 TRUE 0.0849915243840518 1.32438965411741 0.272893152943693 0.0730488085965245 0 0.918654324166507
"84399" "TRINITY_DN196831_c5_g1" 0 0.454175893185802 0 0 0 0 0 0 0 0 0 0 0 0.00144197417390632 0 0 0 0 0 0 0 0 0 0 0 0 0 0 0 0 TRUE 0.0756959821976337 0 0.000240329028984387 0 0 0.999206268873172
"84400" "TRINITY_DN196831_c6_g1" 1.18396283484259 1.84639302085236 0 1.90727526299938 1.53057020390253 0 0 0 0 0 0 0 2.67919857056692 2.63505782972521 0 0 0 0 0 0.0426443374084937 0 0 0 0 0 0 0 0 0 0 TRUE 1.07803355376614 0 0.885709400048689 0 0.00710738956808229 0.792952458089619
"84401" "TRINITY_DN196832_c3_g1" 0 1.8631455429894 0 0.525066592078211 0 0.230203013366421 0 0.878136766626948 0 1.05032755355842 0 0 0 0 0 4.34454447395471 0 0 0.0786098346963665 2.02821550713044 0 0 3.0232553523003 0 0 2.32768736417605 0 0 0 0 TRUE 0.436402524739005 0.321410720030895 0.724090745659118 0.387947894029341 0.855013449021184 0.45326828291445
"84402" "TRINITY_DN196832_c4_g1" 0.318461465167583 0.876566058751721 0.0299828662157143 1.37740143078579 1.23939804156656 1.30158764660319 4.05189409233429 3.60383401878455 3.68806843065787 4.01676372498934 3.88664768933046 4.01587218186315 0 0 0 0 1.66584752125555 1.04404433270602 0.867105729502655 0.254594043033141 1.01934608880481 1.21536797220348 0.10969486482593 1.29278174922785 0 0 0 0 0 0 TRUE 0.857232918181759 3.87718002299328 0.451648642326929 0 0.793148407932977 0.8644614155149
"84403" "TRINITY_DN196832_c5_g1" 1.08610437124329 1.43295940727611 0.756169328139299 1.1991226420136 2.24549566281992 1.82497146545623 2.02927618237063 2.51551061996901 2.56973411310658 3.46034940530761 3.08678376614207 3.20789285164133 1.53704751940466 1.06695024392463 1.88557436437143 2.03139519627553 2.45364926604329 1.88048962668782 2.81147103052984 3.36106648879432 3.01185340574379 4.12234140752612 2.89219671046549 3.26948204809477 3.33156191428463 2.62737337344092 3.23572705983806 2.56144834178548 2.93772102576179 3.29248729162076 TRUE 1.42413714615807 2.81159115642287 1.80918436945123 2.99771983445527 3.24473518185905 0.303284243576812
"84404" "TRINITY_DN196832_c5_g2" 0 0 0 0 0 0 0 0 0 0 0 0 0 0 0 0 0 0 0 0 0 0 0 0 3.13832300405648 2.98221784631558 2.98130469036327 2.78177934559303 2.10668332357977 2.73898395470051 TRUE 0 0 0 2.78821536076811 0 1
"84405" "TRINITY_DN196833_c0_g1" 0 0 0 0 0 0 2.8324849902876 0 0 2.31469652565629 1.25277895152818 1.48491148691083 0 0 0 0 0 0 5.89234244950501 3.13142485888825 8.2012662799436 4.50245790769808 7.29753076955879 4.88976555650658 0 0.661749599810705 0 0 0 0 TRUE 0 1.31414532573048 0 0.110291599968451 5.65246463701672 0.936999299545785
"84406" "TRINITY_DN196833_c0_g2" 0 0 0 0 0 0 0 0 0 0 0 0 0 0 0 0 0 0 0.843983844048327 0 1.58496250072116 0 0 0 0 0 0 0 0 0 TRUE 0 0 0 0 0.404824390794914 1
"84407" "TRINITY_DN196833_c0_g3" 0 0 0 0 0 0 0 0 0 0 0 0 0 0 0 0 0 0 0.0786098346963665 0 4.09153059312062 0 3.14502524223657 3.25565179278319 0 0 0 0 0 0 TRUE 0 0 0 0 1.76180291047279 1
"84408" "TRINITY_DN196833_c0_g4" 0 0 0 0 0 0 0 0 0 0 0 0 0 0 0 0 0 0 4.17807719720577 3.78690995716231 6.38463699130104 5.62079165734088 6.08652903054665 5.55529467869023 0 0 0 0 0 0 TRUE 0 0 0 0 5.26870658537448 1
"84409" "TRINITY_DN196834_c1_g1" 0 1.13684760419288 0 0 0 0 0 0 0 0 0 0.809825996097451 0 0 0 1.67355642399014 1.77188557851537 2.31498648546852 0 0 0 0 0.647084212628954 0 0.51500591643373 0 1.27679440478926 0 0 0 TRUE 0.189474600698814 0.134970999349575 0.960071414662338 0.298633386870498 0.107847368771492 0.809668753665723
"84410" "TRINITY_DN196834_c3_g1" 0 0 0 0 0 0 0 0 0 0.988412025724788 0 0 0 0 0 0 0 0 0 0 0 1.25640685379424 0 0 0 0 0 0 0 0 TRUE 0 0.164735337620798 0 0 0.209401142299041 0.803325645920375
"84411" "TRINITY_DN196834_c4_g2" 0 0 0 0 0 0 0.0510240030244669 0 0 0 0 0 0 0 0 0 0 0 0 0 0 0 0 0 2.99819550315325 1.5859239769586 0.927517246198476 2.11403380055027 0.720716242521131 2.01827808502435 TRUE 0 0.00850400050407781 0 1.72744414240101 0 0.99876927995885
"84412" "TRINITY_DN196835_c1_g1" 0 0 2.18428029441938 0.249748715083569 0 0 0 0 0 0 0 0 0 1.30217279974075 1.35558014737736 0 0 0 0 0 0 0 0 0 0 0 0 0 0 0 TRUE 0.405671501583825 0 0.442958824519685 0 0 0.771044463317946
"84413" "TRINITY_DN196835_c2_g1" 0 0 0 0 0 0 1.66038103524241 2.00863030514344 2.05415387176271 1.28510625106125 0 2.38543103719352 1.47300756791617 2.63110428236588 2.42894634476948 1.68436992901301 0.865522959139964 2.45864447937567 0 0 0 0 0 0 4.83703496615413 5.37183761733042 4.8641366092102 5.92343445781053 6.97593965574128 5.91241035380827 TRUE 0 1.56561708340056 1.92359926043003 5.64746561000914 0 0.84554061127674
"84414" "TRINITY_DN196835_c3_g1" 3.63052196347164 1.66266125547509 2.26513680347581 3.10249017105842 2.46962553850123 2.34709867062227 1.66993383566896 1.82293404802837 3.18570799868324 3.0496307677246 2.71127463104986 2.13979689661535 0.619178216059069 0.949348164288563 2.11736258615466 1.94223297640072 1.73552217729654 1.36569253719753 0.988412025724788 2.6399267127488 2.28095631383106 2.05241589415114 1.46988597627446 0.910732661902913 1.10969486482593 0.916094422938358 2.52882133100913 1.62011716502868 3.07056106707866 2.49415956371284 TRUE 2.57958906710074 2.42987969629506 1.45488944289951 1.9565747357656 1.72372159743886 0.266834244174637
"84415" "TRINITY_DN196835_c4_g1" 3.9503750932121 2.27560307933685 0 1.61588707391606 4.68049314904134 1.41305242854853 0.984042426097024 1.86195536414487 1.71105432181207 2.49876146567185 1.48181557361786 2.07382023329167 3.34610590918853 3.43869206618509 1.77736710945041 0 1.17504548611091 1.41521782488884 0 0 0 0 0 0 5.85172405946745 6.73476380493753 5.70315608456072 8.94613429187974 7.85252326733535 6.36392447471545 TRUE 2.32256847067581 1.76857489743922 1.85873806597063 6.90870433048271 0 0.784696190867747
"84416" "TRINITY_DN196836_c1_g1" 0.0100636833446975 0 0 0 0 0 0.873419503434857 0.774839759827326 0 0.0257375614136083 0 0.639695233399582 0 0 0 0 0 0 0 0 0 0 0 0 0 0 0 0 2.30626223972785 0.62760683812965 TRUE 0.00167728055744958 0.385615343012562 0 0.488978179642917 0 0.80198880047529
"84417" "TRINITY_DN196836_c3_g1" 3.10299399332333 2.48902906385044 2.73660487531425 3.35811489773521 3.09794783553483 3.86334381070646 3.69242719808971 3.63343121035563 2.78972925137577 3.58760502005953 3.88205607096863 3.83309248347121 6.06104170478987 4.63284983011771 4.12581638722519 5.28762004411207 6.33672969723872 4.62678954637581 3.51399597936701 3.28880149164734 2.32567423412026 3.86977272325138 3.054327554426 3.03790929807576 6.05404530947922 5.90787610054394 5.77736710945041 5.74019901502519 5.54176261877273 6.01279212197263 TRUE 3.10800574607742 3.56972353905341 5.17847453497656 5.83900704587402 3.18174688014796 0.356142637690362
"84418" "TRINITY_DN196837_c12_g1" 0 3.49671798793518 0 1.5489297694764 1.64339445347989 1.79368783654075 1.03913839390696 1.87341950343486 0 1.36232961017157 1.63552224145975 1.92561971200294 1.55385196818113 0 0 2.60407132366886 2.19786539135374 0.447843644362086 1.74114335495532 1.39944456458946 0.0962618530584035 0 0.882056070968626 0 0 1.2424500736777 0.657182660128423 0 0 0.24731993497982 TRUE 1.4137883412387 1.30600491016268 1.13393872126097 0.357825444797657 0.686484307261967 0.383879948318411
"84419" "TRINITY_DN196837_c7_g1" 0 0 0 0 0 0 0 0 0.22404027421793 0 0.495695162624069 0 0 0 0 0 0 0 0 0 0 0 0 0 0 0 0 0 0 0 TRUE 0 0.119955906140333 0 0 0 1
"84420" "TRINITY_DN196838_c5_g1" 0 0 0 0 0 0 0 0 0 0.22650852980868 0 0 0 0 0 0 0.361768359419153 0.267835392097615 0.12300395405482 0 0 0 0 0 0 0 0 0 0 0 TRUE 0 0.03775142163478 0.104933958586128 0 0.0205006590091366 0.861217280304678
"84421" "TRINITY_DN196838_c8_g1" 0 0 0 0 0 1.47612241988015 0.0976107966264223 0 2.29395897902869 0 0 0 3.18285117588658 0 0 0 0 0 1.00791308164326 0 2.93659082982394 0 0 0 2.80549883497892 0 2.32538641465977 0 0 0 TRUE 0.246020403313359 0.398594962609186 0.530475195981097 0.855147541606449 0.657417318577867 0.464271429395965
"84422" "TRINITY_DN196839_c3_g1" 4.0265345082111 4.26205725022129 4.72998774295772 4.38052167215972 4.51424852992186 4.69788499707159 3.37740143078579 3.68403323095845 4.35818524393513 3.6934312000918 4.57264717828792 4.00557963969985 3.80167602925359 3.4235781709818 4.77088189103683 3.85419517626058 3.43015143606123 4.68465045071194 3.06935846322382 3.31281036502844 4.31455152389317 3.39835037034596 4.29071928277095 4.00342233830215 3.32019582126613 2.56949109195872 3.96217881634138 3.11736258615466 3.37100119154167 3.34993137336011 TRUE 4.43520578342388 3.94854632062649 3.99418885905099 3.28169348010378 3.73153539059408 0.156974626393227
"84423" "TRINITY_DN196839_c3_g2" 4.26145559456293 0.58880456701555 0 1.84599177066457 3.69421160776789 0 2.87735162644926 1.98586470124253 0 1.70265754339091 3.12944788695725 0 4.01916814307028 2.70310069960416 0 1.85559110771045 4.31346354588161 0 2.83126923596772 1.66448284036468 0 1.4625758880422 3.09895848008817 0 2.56144834178548 0.415758666522498 0 1.53256632326751 3.04141822608766 0 TRUE 1.73174392333516 1.61588695967333 2.14855391604442 1.25853192627719 1.5095477407438 0.288392240897454
"84424" "TRINITY_DN196839_c3_g3" 0.344828496997441 0 0 1.22835695420105 0 0 0 0 0 1.3050950106667 0 0 1.27917410848905 0 0 2.17664191765689 0 0 0 0 0 0 0 0 0 0 0 0 0 0 TRUE 0.262197575199748 0.217515835111116 0.57596933769099 0 0 0.791779970339223
"84425" "TRINITY_DN196840_c0_g1" 0 0 0 0 0 0 0 0 0 0 0 0 0 0 0 0 0 3.26002565596146 0 0 0 0 0 0 0 0 0 0 0 1.00863030514344 TRUE 0 0 0.543337609326909 0.16810505085724 0 0.922651658944846
"84426" "TRINITY_DN196840_c2_g1" 0 0 0 0 0 0.885183866320351 1.50029217673417 0 0 0 0 0 0 0 0 0 0 0 0.503857532577429 0 0 0 0 0 0 0 0 0 0 0 TRUE 0.147530644386725 0.250048696122361 0 0 0.0839762554295715 0.768538185355095
"84427" "TRINITY_DN196840_c3_g1" 0 0 0.719840555064268 0 0 0 0 0 0.112366523072563 0 0 0 0 0 0.497740088609093 1.72508672463023 0 1.09761079662642 0 0 0 0 0 0 0 0 0 0 0 0 TRUE 0.119973425844045 0.0187277538454272 0.553406268310957 0 0 0.937342063312366
"84428" "TRINITY_DN196840_c5_g1" 0 0 0 0 0 0 0 0 0 0 0 0 0.768925335563751 0 0 3.35233480531341 0 0 0 0 0 0 0 0 0 0 0 0 0 0 TRUE 0 0 0.686876690146193 0 0 1
"84429" "TRINITY_DN196840_c6_g1" 0 0 0 0 0 0 0 0 0 0 0 0 0 0 2.72726701073491 0 0 0 0 0 0 0 0 0 0 0 1.61635769699669 0 0 0 TRUE 0 0 0.454544501789152 0.269392949499448 0 0.851833567208997
"84430" "TRINITY_DN196840_c8_g1" 0 0 0 0 0 0 1.93885033700606 0 0 0 0 1.34482849699744 0.259423152281415 0 0 0 0 0 0.0271540515037266 0 0 0 0 0.745022149037264 0.544979883255804 0 0 0 0 0.248534836138679 TRUE 0 0.547279805667251 0.0432371920469025 0.132252453232414 0.128696033423499 0.861046545317003
"84431" "TRINITY_DN196841_c2_g6" 0 0.124328135002202 0 0.477159211186641 0 0 0 0 0 0 0 0 0 0 0 0.037030730944967 0 0 0 0 0 0 0 0 0 0 0 0 0 0.070389327891398 TRUE 0.100247891031474 0 0.00617178849082784 0.0117315546485663 0 0.955352319746624
"84432" "TRINITY_DN196841_c2_g8" 0 0 0 0 0 0 0 0 1.20476675065461 0 0 0 0 0 0.128293401009818 0 0 0 0 0 0 0 0 0 0 0 0 0 0 0 TRUE 0 0.200794458442436 0.0213822335016363 0 0 0.97337795865048
"84433" "TRINITY_DN196842_c0_g1" 0 0 0 0 0 0 0 0 0 0.211635253327149 0 0.455228571117139 0 2.41413553298445 0 0 0 0 0 0 0 0 0 0 0 0 0 0 0 0 TRUE 0 0.111143970740715 0.402355922164075 0 0 0.930941757895021
"84434" "TRINITY_DN196842_c4_g1" 0 0.0454429707611671 0 0 0.18269229751619 0 0 0 0.603121869839996 0 0 0 1.71105432181207 1.1479578813871 1.41899946543127 1.68436992901301 2.16027483140859 0.456280481510725 0 0 0 0 0 0 0 0 0 0 0 0.409255146684838 TRUE 0.0380225447128929 0.100520311639999 1.42982281842713 0.0682091911141396 0 0.963850058062707
"84435" "TRINITY_DN196843_c0_g1" 0.773996325111173 0 1.4756037446846 0 0 0 0 0 0 0 0 0 0 0.00144197417390632 1.05797006863733 0 0 0 1.23020301336642 2.1073530984483 1.65718266012842 1.77862912589557 1.77483975982733 0.768925335563751 0 2.26633679942013 1.02219023963407 3.38501680690665 1.17759892932773 1.98950236086238 TRUE 0.374933344965962 0 0.176568673801873 1.64010752269183 1.55285549887163 0.679234823247184
"84436" "TRINITY_DN196843_c2_g1" 0 0 0 0 0.650764559116902 0 0 0 0 0 0 0 0 0 0 0 0 0 0 0 0.153156788061421 0 0 0 0 0 0 0 0 0 TRUE 0.108460759852817 0 0 0 0.0255261313435701 0.941162750062305
"84437" "TRINITY_DN196844_c3_g1" 0 0.50182126542091 0 0 0 1.77736710945041 0 0 0 0 0 0 0 0 0 1.25277895152818 0.61635769699669 1.35388783628491 0 0 0 0 0 0 0 0 0 0 0 0 TRUE 0.379864729145221 0 0.537170747468297 0 0 0.823210435910958
"84438" "TRINITY_DN196845_c0_g1" 0 0 0 0 0 0 0 0 0 0 0 0 0 0 0 0 0 0 2.19786539135374 0 0.420078115979374 0 0 0 2.07792657868507 0 0 0 0 0 TRUE 0 0 0 0.346321096447511 0.436323917888852 0.80156881032148
"84439" "TRINITY_DN196845_c3_g1" 0 0 0 0 0 0 1.13422093976063 0 0 0 0.358396261956654 0.0214797274104514 0 0 0 0 0 0 0 0 0 0 0 0 0 0 1.48439596250267 0 0 0.884402552983687 TRUE 0 0.252349488187956 0 0.394799752581059 0 0.840204124661815
"84440" "TRINITY_DN196845_c3_g2" 0 0 0 0 0 0 1.17823658460481 0 0 0 0 0 0 0 0 0 0 0 2.08678376614207 1.14925936549962 0 0 0.167357927738514 0 0 0 0 0 2.2424500736777 0 TRUE 0 0.196372764100801 0 0.373741678946284 0.567233509896701 0.748730270206132
"84441" "TRINITY_DN196846_c0_g1" 0 0.0551956542421246 0 0.454175893185802 0 0 0 0 0 0 0 0 0.574343753920013 0 0 0.730313886293776 0.094911647025467 0.683471892855227 0 0 0 0 0 0 0 0 0 0 0 0 TRUE 0.0848952579046545 0 0.347173530015747 0 0 0.93886684138851
"84442" "TRINITY_DN196846_c1_g1" 0 0 0 0 0 0 0 0 0 0 0 0 0 0 0 0 0 0 0 1.50487458939846 0 0 0 0 2.90708294212449 3.8958842359515 1.97048557294012 4.44532943085928 3.92637902519988 0.855989697308481 TRUE 0 0 0 3.00019181739729 0.250812431566411 0.979100300344796
"84443" "TRINITY_DN196846_c3_g1" 0 0 1.18396283484259 1.29631056070809 1.33456827566613 0 1.82863158168802 2.03843618165611 3.15396742753934 3.692873507464 3.91427748664432 2.57070578853707 2.94860084749336 0.717210299019596 1.7706176466562 2.15769051358205 1.80570518483851 1.43295940727611 2.80714880804327 3.75114232472695 4.43242497680476 3.67660592339182 4.34347888926864 3.25746327575538 4.98704794698133 4.01765471750833 5.34134535584092 2.98367769469807 2.23970353548848 4.73047693031733 TRUE 0.635806945202803 2.86648199558814 1.8054639831443 4.04998436347241 3.7113773663318 0.443261412833323
"84444" "TRINITY_DN196846_c4_g3" 0 0 0 0 0 0 0 0.799087306074004 0 0 0 0 0 0 0 0 0 0 0 0 0 0 0 0 0 0 0 0.954568570752994 0 0 TRUE 0 0.133181217679001 0 0.159094761792166 0 0.7907202974838
"84445" "TRINITY_DN196846_c5_g1" 0.255802836602718 0.910732661902913 0.921436330806298 1.41792000781197 0.715454127115718 1.38956681176273 0.351628329102782 0 0 0 0.720716242521131 0 0.625738061908648 0 1.71281585443737 0.412510571249805 0.705756782049797 0.426533138116673 0 0 0 0 0 0 0.305678743242287 0 1.23266075679027 0 0.0989584800881688 0 TRUE 0.935152129333723 0.178724095270652 0.647225734627049 0.272882996686789 0 0.706242227302796
"84446" "TRINITY_DN196846_c5_g2" 0.941106310946431 1.40599235967584 1.39889757120247 2.37490036970135 1.73898395470051 2.03245353722596 1.56071495447448 1.07450543636363 1.74803179557241 1.37517847958961 1.49876146567185 1.21661006874244 1.70884937710518 1.02076886509457 2.47378691161437 2.25035527176305 2.13158948432814 1.93281710274185 0 0 0.227741075839128 0 0 0 1.08746284125034 0.158337027167101 0.947105051567875 0 0.221567788538409 0.27500704749987 TRUE 1.64872235057543 1.41230036673574 1.91969450210786 0.448246626003932 0.037956845973188 0.53804808715744
"84447" "TRINITY_DN196846_c5_g3" 0 0 0.710172748279662 0.899948986189672 0 0 0 0 0 0.809002774939086 0 0 0 0 1.2060180040209 0.420078115979374 0.34255474547732 0 0 0 0 0 0 0 0.301002256032814 0 0 0 0 0 TRUE 0.268353622411556 0.134833795823181 0.328108477579598 0.0501670426721357 0 0.654569683591237
"84448" "TRINITY_DN196846_c6_g1" 0 0 0 0 0 0 0 0 0.755314904045098 0 0.0482361856528476 0 0.128293401009818 0 0 0 0 0 0 0 0 0 0 0 0 0 0 0 0 0 TRUE 0 0.133925181616324 0.0213822335016363 0 0 0.96008548720342
"84449" "TRINITY_DN196848_c11_g2" 0 0 0 0 0 0 0 0 0 0 0 0.237563718317676 0 0 0.465713319595964 0 0 0.380729448503549 0 0 0 0 0 0 0 0 0 0 0 0 TRUE 0 0.0395939530529459 0.141073794683252 0 0 0.929834677762364
"84450" "TRINITY_DN196848_c1_g1" 0 0 3.68638846884762 4.25565179278319 5.16783960212089 0 0 0.773152397014052 2.19029879162659 1.45522857111714 1.4662355621504 0 0 0 3.40435819483331 1.87499363893297 3.37030379942634 0 0 0 0.358396261956654 0 0.907659827853289 0 0 0 0.970853654340484 0 0 0 TRUE 2.18497997729195 0.980819220318032 1.44160927219877 0.161808942390081 0.211009348301657 0.680174782805911
"84451" "TRINITY_DN196848_c2_g1" 0 2.84699468696557 0 0 0 0 0 2.83450897356133 0 0 0 0 0 4.02918782254571 0 0 0 0 0 2.04229412620617 0 0 0 0 0 2.22434903720271 0 0 0 0 TRUE 0.474499114494262 0.472418162260222 0.671531303757619 0.370724839533785 0.340382354367695 0.38274490653737
"84452" "TRINITY_DN196848_c3_g1" 0 0 0 0 0 0 0 0 0 0.181420640280142 0 0 0 0 0 0 0 0 0 0 0 0 0 0 0 0 0 1.8949147479499 0 0 TRUE 0 0.0302367733800236 0 0.315819124658317 0 0.976064801796965
"84453" "TRINITY_DN196848_c4_g1" 0 0 0 0 0 0.592636428606577 0 0 0.183962834842595 0 0 0 0 0 0 0 0 0 0.751035176667862 0 0 0 0 0 0 0 0 0 0 0 TRUE 0.0987727381010962 0.0306604724737658 0 0 0.125172529444644 0.741490383015503
"84454" "TRINITY_DN196848_c7_g3" 0 0 0 0 0 0 0 0 0 0 0.0172092900322231 0 0 0 0 0 0 0 0 0 0 1.05866283937856 0 0 0 0 0 0 0 0 TRUE 0 0.00286821500537052 0 0 0.176443806563093 0.995936078656939
"84455" "TRINITY_DN196848_c8_g1" 0 1.01720929003222 0 0 2.7261772795547 0 0 0.561692721398309 0 0 1.94972167756984 0 0 0 0 0 3.32811838395943 0 0 0.484395962502666 0 0 1.41305242854853 0 0 0.375178479589612 0 0 0.631337144127481 0 TRUE 0.623897761597821 0.418569066494692 0.554686397326572 0.167752603952849 0.316241398508532 0.416070406090821
"84456" "TRINITY_DN196849_c1_g1" 0 0 0 0 0 0 0.992768430768924 0 0 0 0 0 0.353887836284907 0.573374526445944 1.88518386632035 3.55863499688272 2.48310634496718 2.92656879107202 0 0 0 0 0 0.22650852980868 0 0 0 0 0 0 TRUE 0 0.165461405128154 1.96345939366219 0 0.03775142163478 0.97412566470449
"84457" "TRINITY_DN196849_c4_g1" 0 0 0 0 0 0 0 0 0 0 0 0 2.82720930634063 0 2.01970191444255 0 0.375178479589612 0 0 0 0 0 0 0 0 0 0 0 0 0 TRUE 0 0 0.870348283395465 0 0 1
"84458" "TRINITY_DN196849_c5_g1" 1.58688481285218 2.08746284125034 2.10433665981474 2.17024556472346 2.23756371831768 2.7279204545632 1.56169272139831 1.54399071966485 2.08099868569426 1.51954190457844 1.21785109681113 0.483364360713349 2.42250213510056 1.6631168673661 2.77125175187814 3.32984117653063 3.12977757046894 3.67366948343465 2.12565110166152 2.45601757580779 1.51500591643373 2.76085963682191 1.80776706176642 1.89607805539706 0.113700499164728 0 0.434027674663597 0.609754962172443 0.271425676092934 0 TRUE 2.15240234192027 1.40123991481006 2.83169316412984 0.238151468682284 2.09356322464807 0.480403012532149
"84459" "TRINITY_DN196849_c6_g1" 0 0 0 1.1583370271671 0 1.61258840669872 0 0 0 0 0 1.79742808215231 0 0 0 0 0 4.02183502726224 0 0 0 0 0 1.45522857111714 0 0 0 0 0 2.13356352574111 TRUE 0.461820905644303 0.299571347025386 0.67030583787704 0.355593920956851 0.24253809518619 0.492946282133485
"84460" "TRINITY_DN196849_c6_g2" 0 0 0 0 0 0.400537929583729 0 0 0 0 0 0 0 0 0 0 0 0 0 0 0 0 0 0 0 0 0 0 0 0.977463111239467 TRUE 0.0667563215972881 0 0 0.162910518539911 0 0.897556765831339
"84461" "TRINITY_DN196850_c0_g1" 1.10500752476097 1.3533232911629 0.876566058751721 2.36064520246022 0.205392512989685 1.2103888644454 0.648005179810493 1.7878503341913 0 0.979659551715824 0 0.441483479582645 0.888304895208487 2.19880843205028 1.06557231159362 3.5392829085698 0 0.196607044094818 0.973794929652606 3.57615930226258 0 0 0.871843648509318 0 0.186500557644495 0.802400040114839 0 2.22835695420105 0 1.79410389855975 TRUE 1.18522057576182 0.642833090883377 1.31476259858617 0.835226908420022 0.903632980070751 0.321757106763675
"84462" "TRINITY_DN196850_c1_g1" 1.95494073508909 0.745882688902259 0.978195629681652 2.73292038210826 0.243669080966863 1.26663664251399 1.55679724659274 2.42304025336151 0 0.304511041809953 0 2.13651953255056 0 1.32653734813995 0 3.89355636930543 0 0.880489626687819 2.49390347157746 2.63226821549951 0 2.10668332357977 0 0 1.61964776693088 2.28599397237378 0 2.39369076418745 2.04544297076117 1.51349074558812 TRUE 1.32037419321035 1.07014467905246 1.01676389068887 1.64304436997357 1.20547583510946 0.298138461389306
"84463" "TRINITY_DN196850_c2_g1" 0 1.78659636189081 1.60122108558495 3.09693648250296 2.39917109381982 2.72246602447109 2.57022003262646 4.18189764310839 3.43336010024935 4.85024935828633 3.46139758992616 3.2254291875592 5.0931798467655 5.19073336807815 4.40340407648532 4.24054331037393 4.54058528784615 5.3993420191255 4.70697252084697 4.54714131706254 4.00755433613827 5.52010790163755 4.06376177585185 4.36127708583738 3.7839804136838 3.57349571549561 2.01899017538475 3.91408609701272 4.07167687375186 3.59669666068723 TRUE 1.93439850804494 3.62042565195931 4.81129798477909 3.49315432266933 4.53446915622909 0.294242027729743
"84464" "TRINITY_DN196850_c2_g2" 0 0 0 0 0 0 0.309176187478515 0 0 0 0 0 0 0 2.98750278321603 0 0 0 5.39845298631715 0 7.09492220040916 0 0 0 1.56949109195872 0 0.576280257621355 0 0 0 TRUE 0 0.0515293645797524 0.497917130536005 0.357628558263345 2.08222919778772 0.891093274656936
"84465" "TRINITY_DN196850_c2_g3" 5.65041992519221 1.57724753559315 5.31288295528436 3.22218630732211 2.46675761572617 2.35558014737736 2.9976537136842 3.70929063572336 2.8641366092102 5.52534853671551 4.71419055680816 5.4306867092483 5.06496905210714 6.40981519582048 6.64101127738449 4.04106771708669 5.83342143550294 4.45292483969571 5.4098660985993 5.98645644541879 5.14901542664473 6.4237966427374 6.38007138739965 6.43607853273332 5.12470034201219 4.70636477950913 3.49364733397521 6.65467898654966 6.64098236623961 4.5480049846917 TRUE 3.43084574774923 4.20688446023162 5.40720158626624 5.19472979882958 5.9642140889222 0.235454105053228
"84466" "TRINITY_DN196850_c2_g4" 0 0 0 0 0 0 0 0 0 0 0 0 0 0 0 0 0.217851096811131 0 0 0 0 0 0 0 0.587845009254278 0.6915341649192 0.610700062134764 0.621993231666123 0 0.917622701726283 TRUE 0 0 0.0363085161351886 0.571615861616775 0 0.984120228910158
"84467" "TRINITY_DN196852_c1_g1" 3.08287286906381 2.51601514700366 3.5609594583376 3.32365829102624 3.15412950079018 3.51361707062133 2.54522706822015 2.86552295913996 2.53156860881496 2.94110631094643 3.15752883990666 3.01738747752592 2.70043971814109 2.75510121893164 3.50741409901544 2.34653146202802 3.25444287259858 3.18824265626441 2.69510298564048 2.87125225885525 2.4995270242151 3.11636475669178 2.9649530529008 3.22851088271983 2.52155333054509 2.19377174339668 2.39094277280254 2.31440650755482 2.48052364638826 2.60193417318867 TRUE 3.1918753894738 2.84305687742568 2.95869533782986 2.41718869564601 2.89595182683721 0.129438701273117
"84468" "TRINITY_DN196852_c1_g3" 0 0 0 0 0 0 0 0 0 0 0 0 0 0 0 0 0 0 0 0.312665173558394 0 0.241230035515445 0 0 0 0 0 0 0 0 TRUE 0 0 0 0 0.0923158681789733 1
"84469" "TRINITY_DN196853_c10_g1" 0 0 0 0 0 0 0 0 0 0 0 0.133563525741106 0 0 0 0 0.094911647025467 0 0 0 0 0 0 0 0 0 0 0 0 0 TRUE 0 0.0222605876235176 0.0158186078375778 0 0 0.822347368978863
"84470" "TRINITY_DN196853_c12_g1" 0 0.55581615506164 0 0 0 0 0 0 0 0.993493221058416 0 0 0 0 0 0 0.572404647390332 0 0 0 0 0 0 0 0 0 0 0 0 0 TRUE 0.0926360258436066 0.165582203509736 0.0954007745650553 0 0 0.716097508634728
"84471" "TRINITY_DN196853_c7_g1" 0 0 0 0 0 0 0 0 0 2.03984026453179 0 0 0 0 0 0 0 0 0.133563525741106 0 0 0 0 0 0 0 0.150559676575381 0 0 0 TRUE 0 0.339973377421965 0 0.0250932794292302 0.0222605876235176 0.965178253506323
"84472" "TRINITY_DN196853_c7_g2" 0 0 0 0 0 0 0 0 0 0 0 0 0 0 0.9701173976055 0 0 0.879705766282288 0 0 0 0 0 0 0 0 0 0 0 0 TRUE 0 0 0.308303860647965 0 0 1
"84473" "TRINITY_DN196854_c6_g1" 0 0 0 0.0799753767205959 0 0 0 0 1.12961273813047 0 0 0 0 0.956800118051577 0 0 0 0 0 0 0 0 0 0 0 0 0 0 0 0 TRUE 0.0133292294534326 0.188268789688412 0.159466686341929 0 0 0.77054625453143
"84474" "TRINITY_DN196854_c6_g2" 0 0 0 0 0.0717626693000913 0 0 0 0 0 0 0 0 0 0 0 0 0.787432464516868 0 0 0 0 0 0 0 0 0 0 0 0 TRUE 0.0119604448833485 0 0.131238744086145 0 0 0.97721624630243
"84475" "TRINITY_DN196854_c7_g1" 1.449957483628 0.854394677753101 0 0 0.150559676575381 1.39725534559443 0 0 0.468843942974637 0 0.332278283056929 1.04544297076117 0.100304905795685 0.231432408447965 1 0 0.434027674663597 0 0.593592805864596 0.54399071966485 0 0 0 0 0 0 0 0 0 0 TRUE 0.642027863925152 0.307760866132122 0.294294164817875 0 0.189597254254908 0.691737567134159
"84476" "TRINITY_DN196854_c8_g3" 0 0 0 0 0 0 0 0.385154896884344 0 0 0 0 0 0 0 0 0.197865391353738 0 0 0 0 0 0 0 0 0 0 0 0 0 TRUE 0 0.0641924828140573 0.032977565225623 0 0 0.871567651771831
"84477" "TRINITY_DN196855_c15_g1" 0.498761465671852 0 0 0.883620816285671 0.9061209529971 0.149259365499623 0 0 0 0 0 0 3.22172244309619 0 0 0 0 0 0.01292617444427 0 0 0 0 0 0 0 0.0157829972409275 0 0 0 TRUE 0.406293766742374 0 0.536953740516032 0.00263049954015458 0.00215436240737834 0.808606124852187
"84478" "TRINITY_DN196856_c1_g1" 0 0.629473196786948 0 0.693319678811575 2.32653734813995 1.61541629726287 0.312665173558394 1.03068920407114 1.29865831556452 2.06591691807822 1.09761079662642 0.74931972457408 6.670500465047 2.54744982914397 4.90062533253607 2.88029370151051 4.30209966857658 0 3.13389227019756 3.00342233830215 2.46362245685189 1.57628025762136 4.20953134703709 1.32596199617185 3.7905635408545 2.75638285511977 3.54584484540635 0.121678556588252 2.83309248347121 3.99909803370561 TRUE 0.877457753500224 1.09247668874546 3.55016149946902 2.84111005252428 2.61878511103032 0.476796364974416
"84479" "TRINITY_DN196856_c1_g2" 0 0 0 0 0 0 0 0 0 0 0 0 0 0 0 0 0 0 0 0 0 0 0 0 0.967168607532628 2.09017594979021 2.12928301694497 1.93357263826102 2.5033487351675 0.711054321812066 TRUE 0 0 0 1.7224338782514 0 1
"84480" "TRINITY_DN196857_c3_g1" 0.613531652917927 0 0 0 0 0 0 0 0 0 0 0 0 0 0 0 0 0 0 0 0 0 0 0 2.09254574154357 0 2.19219416528334 3.96162332828694 0 0 TRUE 0.102255275486321 0 0 1.37439387251898 0 0.981399932448238
"84481" "TRINITY_DN196857_c4_g1" 0 0.220329954879556 0 0 0 0 0.470927257475127 0 0 0 0 0 0 0 0 0 0 0 0 0 0 0 0 0 0 0 0 0 0 0 TRUE 0.0367216591465926 0.0784878762458544 0 0 0 0.883033976382651
"84482" "TRINITY_DN196857_c6_g2" 0 0.660837367696284 0 0 0 0 0 0 0 0.666302128173095 0 0 0 0 0 0 0 0 0 0 0 0 0 0.520045024039818 0 0 0 0 0 0 TRUE 0.110139561282714 0.111050354695516 0 0 0.0866741706733029 0.556926827258562
"84483" "TRINITY_DN196857_c7_g1" 0 0 0 0 0 0.449957483628003 0 0 0 0 0 0 0 0 1.67852267688349 0 0 0 0 0 0 0 0 0 0 0 0 0 0 0 TRUE 0.0749929139380006 0 0.279753779480582 0 0 0.932983109220866
"84484" "TRINITY_DN196858_c1_g1" 0 0 0 0 0 0 0 0 2.22774107583913 0 0 0 0 0 0 0 0 0 0 0 0 0 0.0143552929770701 0 0 0 0 0 0 0 TRUE 0 0.371290179306521 0 0 0.00239254882951168 0.998389030357617
"84485" "TRINITY_DN196858_c3_g1" 0 0 0 0 0 0 0 0 0 0 0.141432790929296 0 0 0 0 0 0 0 0.478195257939166 0 0 1.42384705459843 0 0 0 0 0 0 0 0 TRUE 0 0.0235721318215493 0 0 0.3170070520896 0.981410404227469
"84486" "TRINITY_DN196858_c4_g2" 0 0 0 0 0 0 0 0 0.432959407276106 0 0 0 0 0 0 0.249748715083569 0 0 0 0 0 0.137503523749935 0.124328135002202 0 0 0 0 0 0 0 TRUE 0 0.0721599012126844 0.0416247858472615 0 0.0436386097920228 0.704602576339529
"84487" "TRINITY_DN196859_c10_g1" 0 0 0 0 0 0 0 0 0 0.856786546288081 0 0 0 0 0 0 2.43055290956901 0 0 0 0 0 0 0 0 0 0 0 0.822118274729345 0 TRUE 0 0.14279775771468 0.405092151594835 0.137019712454891 0 0.827312458987456
"84488" "TRINITY_DN196859_c2_g1" 2.04264433740849 1.98294795515753 0 0 0 0 0.877351626449262 0 0.100304905795685 0 0 1.29631056070809 0 0 0 0 0.674460651560259 0 0 0 0 0 0 0 0 0 0.210388864445403 0.199122642013601 0.121678556588252 0.102993993323326 TRUE 0.670932048761003 0.378994515492173 0.112410108593376 0.10569734272843 0 0.777510268023179
"84489" "TRINITY_DN196859_c5_g1" 0.974529312483882 1.07929276727285 0 0 0 0 0 0 0 0 0 0 0.488515008957812 2.78135971352466 1.84559040884785 1.30801131455218 0.989139007368233 0 0 0 0 0 0 0 0 0 0 0 0 0 TRUE 0.342303679959456 0 1.23543590887512 0 0 0.930732206037477
"84490" "TRINITY_DN196859_c5_g2" 0.254594043033141 1.08270258933025 0.806530289259566 1.42223300068305 0.685267406516842 1.04893364519792 0 0 0.476122419880152 0.0854246562526777 0.0328061450832415 0.16478627814334 0.497740088609093 0 0.445726703349984 1.44731470025318 0.192825403552391 1.12167855658825 0 0 0 0 0 0 0 0.647084212628954 0 0 0 0.136191386287144 TRUE 0.883376829003461 0.126523249893235 0.61754757539215 0.130545933152683 0 0.752479143180401
"84491" "TRINITY_DN196859_c6_g1" 0 0 0.595503660502742 0 0.0468402542029724 0 0 0 0 0 0 0 0 0 1.06419306192749 0 0 0 0 0 0 0.727702672837238 0 0.12565110166152 0 0 0 0 0 0 TRUE 0.107057319117619 0 0.177365510321249 0 0.142225629083126 0.648631027885244
"84492" "TRINITY_DN196859_c7_g1" 0.490570130446201 0.0426443374084937 0 0 0 0 0 0 0 0 0 0 0 0.73725410432433 0.334568275666133 0 0 0 0 0 0 0 0 0 0 0 0 0 0 0 TRUE 0.0888690779757825 0 0.178637063331744 0 0 0.875629003972785
"84493" "TRINITY_DN196859_c8_g1" 0 0 0 0 0 0 0 0 1.46205231879643 0 0.773996325111173 0 0 0 0 0 1.02998286621571 0 0 0 0 0 0 0 0 0 0 0 0 0 TRUE 0 0.372674773984601 0.171663811035952 0 0 0.884843419102036
"84494" "TRINITY_DN196860_c12_g1" 0 0 0 0 0 0 0 0 0 0 0 0 0 0 0.832687516439532 0 0 0 0 0 0 0 0 0 0 0.12565110166152 0.438292851579147 0 0 0 TRUE 0 0 0.138781252739922 0.0939906588734445 0 0.830685598706937
"84495" "TRINITY_DN196860_c14_g1" 1.53206755228903 0 0 0 0 0 0 0 0 0 0 0 0 0 0 0 0 0 2.62410089462811 0 0 0 0 0 1.38128337250378 1.57918014812715 0 0 0 0 TRUE 0.255344592048172 0 0 0.493410586771822 0.437350149104686 0.649027220065915
"84496" "TRINITY_DN196860_c1_g1" 0 0 0 0 0 0 0 0 0 0 0.219091058246197 0 0 0 0 0 0 0 0 0 0 0.568518597792544 0 0 0 0 0 0 0 0 TRUE 0 0.0365151763743661 0 0 0.0947530996320906 0.903657039938144
"84497" "TRINITY_DN196860_c2_g1" 6.46044770497316 5.90455635126943 5.59717358467203 5.45041947339778 5.82639594759272 5.61264737765832 5.5037303500463 5.36625226369956 5.18233475719775 5.5830677197578 5.5465858290081 5.9609286673117 6.14514755462795 5.86586933856528 5.51752767033727 5.6333149530494 5.29314973674186 4.96157702795989 5.01680828768655 5.00477102966043 5.40820234485218 4.79805051476751 4.93644949305764 5.51200559729796 7.39028935493516 5.66397075204048 6.25353551719705 6.36308344720815 6.28501374867021 6.57640120284009 TRUE 5.80860673992724 5.52381659783687 5.56943104688027 6.42204900381519 5.11271454455371 0.143008371778238
"84498" "TRINITY_DN196861_c3_g1" 0 0 0 0 0 0.0813396274519388 0 0.552868871011303 0 0 0 0.622930350920177 0 0 0 0 0 0 0 0 0 0.477159211186641 0 0 0 0.308011314552178 0 2.73790304130546 0 0.777367109450413 TRUE 0.0135566045753231 0.19596653698858 0 0.637213577551342 0.0795265351977735 0.886596234392704
"84499" "TRINITY_DN196861_c4_g1" 0 0 0 0 0 2.37795663381011 0 1.06901467791518 0 0 0 2.83854844152553 0 0 0 0 0 2.13881446890228 0 2.37323058358799 0 0 0 0.537047519404657 0 2.0100636833447 0 0 0 2.87302570104647 TRUE 0.396326105635019 0.651260519906785 0.35646907815038 0.813848230731862 0.485046350498775 0.419700755357002
"84500" "TRINITY_DN196861_c5_g1" 5.21073952016821 5.590542140421 5.46975576326468 4.83243435430701 4.70895970441307 5.00148701265173 5.38411889973073 5.37413529095859 5.07980475463526 4.95270630763022 5.43352702281498 5.3648525400612 4.5725259179356 4.56382927906687 4.86354205117958 4.47923056120634 3.60987313353188 4.4118329633087 5.34177231501565 5.41196851036013 5.40214230863208 5.08529717403222 5.14791719108402 4.60981404906209 4.80095165486788 4.94260833611166 5.1133671207598 4.57276842844901 4.25618037698142 4.48607074373567 TRUE 5.13565308253762 5.26485746930516 4.41680565103816 4.69532444348424 5.16648525803103 0.078119942074459
"84501" "TRINITY_DN196862_c1_g1" 0 0 0 0 1.02431967919541 0 0.347098670622268 0 0 0 0 0 0 0 0 0 0 0 0.42867840994823 0 0 0 0.0976107966264223 0 0 0 0.194087052116302 0 0 0 TRUE 0.170719946532569 0.0578497784370447 0 0.0323478420193837 0.0877148677624421 0.739467338421217
"84502" "TRINITY_DN196862_c2_g1" 0 0 0 0.509949146304311 0 0 0 0 0 0 0 0 0 0 0 0 0 0 0.187767747046025 0 0 0 0 0 0 0 0 0 0 0 TRUE 0.0849915243840518 0 0 0 0.0312946245076708 0.90794780793006
"84503" "TRINITY_DN196862_c4_g1" 0 0 0 0 0 0 0 0 0 2.30830262097233 0 1.38183708390605 0 0 0 0 0 0 0 0 0 0 1.52105073690096 0.858378925082071 0.892196710465485 2.24275492207628 0.657182660128423 1.03421571533791 0.502839758255931 0.759581973233555 TRUE 0 0.615023284146396 0 1.01479528991626 0.396571610330506 0.750788433753872
"84504" "TRINITY_DN196862_c4_g2" 0 0 0 0 0 0 0 0 0 0 0 0 0.639695233399582 1.55139296802745 0 0 0 0 0 0 0 0 0 0 0 0 0 0 0 0 TRUE 0 0 0.365181366904506 0 0 1
"84505" "TRINITY_DN196862_c5_g1" 0 0 0 0.509949146304311 0 0.948600847493356 0.155749232677945 0 0 0 0 0 0 0 0 0 0 0 0 0 0 0.740711733399101 0 0 0 0 0 0 0 0 TRUE 0.243091665632944 0.0259582054463241 0 0 0.123451955566517 0.846343805510755
"84506" "TRINITY_DN196862_c6_g1" 0 0.560714954474479 0 0 0.0100636833446975 0 1.7497487788645 0 0 0 0 0 0 0 0 0 0 1.95642843312336 0 0 0 0 0 0 0 0 0 0 0 0 TRUE 0.0951297729698627 0.291624796477416 0.32607140552056 0 0 0.703474022177872
"84507" "TRINITY_DN196862_c7_g1" 0 0 0 0 0 0 0 0 0 0 0 0 0 0 0 0 0 0 0 0 0 0 0 0 3.18697588411331 5.00522031341134 4.97232504155715 5.73083012916904 3.54386702651599 5.34826783453123 TRUE 0 0 0 4.63124770488301 0 1
"84508" "TRINITY_DN196862_c7_g2" 0 0 0 0 0 0 0 0 0 0.357270475679559 0 0 0 0 0 0 0 0 0 0 0 0 0 0 4.17232749165762 6.35092150676691 5.82257720396775 6.94726872980347 5.26092893995688 6.39415397200302 TRUE 0 0.0595450792799266 0 5.82469630735927 0 0.997444283953281
"84509" "TRINITY_DN196863_c12_g1" 0 0 0 0 0 0 0 0 0 0 1.13881446890228 0 0 0 0 0 1.50080205305716 0 0.566571640626761 0 0 0 1.35162832910278 0 0 0 0 0 0 0 TRUE 0 0.189802411483714 0.250133675509526 0 0.319699994954924 0.655977405430309
"84510" "TRINITY_DN196863_c8_g1" 7.17693108185898 7.31255627036597 7.60818827717421 6.94985005042942 6.467605550083 6.94132936666585 6.26935113287782 5.60750786529016 5.35730566980143 5.54649322686802 5.38228681799114 5.57304120405865 6.22646999577268 7.07273823472511 7.08775983612798 6.32941067121857 6.03786538242378 6.74115684104844 5.71143984090299 5.45071638871807 5.32574618001434 5.54772743362113 5.25277895152818 5.59636868396814 5.64408700251674 5.21358058282134 5.14180061165247 5.52312280812736 5.37316096720846 5.2550852375781 TRUE 7.07607676609624 5.6226643194812 6.58256682688609 5.35847286831741 5.48079624645881 0.185830615505857
"84511" "TRINITY_DN196863_c9_g1" 0 0 0 1.86789646399265 0 0.133563525741106 0 0 0 0 0 0 0 0 0 0 0 0 0 0 0 0 0 0 0 0 0 0 0 0 TRUE 0.333576664955627 0 0 0 0 1
"84512" "TRINITY_DN196864_c2_g1" 4.34582213754306 5.44751307702088 4.77605133400864 4.21622202843754 3.65168318063211 4.02352150764483 5.68018368159249 6.05630172447039 3.96670731415032 4.68711669249513 5.39797404932677 4.41176518500698 2.19629228571223 3.94616939095989 4.28976070587685 4.51349074558812 2.59765035104811 1.90072192756411 4.94771290571586 4.3521228987732 3.5647439789142 3.80364035689067 3.89569039046369 4.23227701026829 4.57936119789094 3.61188056710276 4.06583077417367 3.59800782246209 3.71204544855369 4.03782146543497 TRUE 4.41013554421451 5.03334144117368 3.24068090112488 3.93415787926969 4.13269792350432 0.219322172367451
"84513" "TRINITY_DN196864_c3_g1" 1.34084707705041 0.248534836138679 0 0 0 0 0.483364360713349 0.449957483628003 0 0 0 0 2.1586601753465 0.0799753767205959 0 0 0 0 1.37740143078579 0 0 0 0.120351940365222 0 0.777367109450413 0 0 0 0 0 TRUE 0.264896985531515 0.155553640723559 0.373105925344516 0.129561184908402 0.249625561858503 0.464202175103748
"84514" "TRINITY_DN196864_c3_g2" 0 0 0 0 0 0 0 0 0 0 0 0 0 0 1.38791392438595 0 0 0 0 0 0 0 0.286881147788162 0.764685852522134 0 0 0 0 0 0.209141397838592 TRUE 0 0 0.231318987397658 0.0348568996397653 0.175261166718383 0.772913079118603
"84515" "TRINITY_DN196864_c3_g3" 0.317304068361915 0.714575238851626 0 0.774839759827326 0.418999465431266 0.968643755964717 1.71501474991089 0.733788168625182 0 0 1.01149563883783 1.1807843910787 1.89878879711155 0 0 0 0 0 1.56754544764375 1.34766565630097 0 0 0 0 0.353887836284907 0 0 0 0.361768359419153 1.95717170724639 TRUE 0.532393714739475 0.773513824742101 0.316464799518592 0.445471317158409 0.48586851732412 0.424639129968318
"84516" "TRINITY_DN196865_c1_g1" 0.442545456105304 1.24792751344359 1.01720929003222 0.982582946922591 0.712815854437372 2.01934608880481 1.50029217673417 1.85199883711245 0.799087306074004 1.50131174924366 1.69732902379372 1.71633248028799 1.85559110771045 1.32192809488736 1.68212378961972 0.475084882948783 1.44731470025318 3.28865386360517 1.31034012061215 1.26002565596146 1.5245652210772 2.06281249240502 2.23695175858808 1.9701173976055 1.25519856641969 1.77273024776718 1.49620666592348 1.20914139783859 1.71633248028799 1.12697285625777 TRUE 1.07040452495765 1.511058595541 1.67844940650411 1.42943036908245 1.7274687743749 0.176635928174166
"84517" "TRINITY_DN196866_c10_g1" 0 0 0.12565110166152 0 0.130930869826449 0 0 0 0 0 0.416839741912829 2.05519565424212 0 0 0 1.26843439357638 0 0 0 0 0 0 0.344828496997441 0 1.7723079749584 2.22249546730206 3.52393826220379 1.16671544496642 1.82374936030827 2.62433488944509 TRUE 0.0427636619146615 0.412005899359159 0.211405732262731 2.18892356653067 0.0574714161662402 0.917351304453068
"84518" "TRINITY_DN196866_c5_g1" 0 0 0 0 0 0 0 0 0 0 0 0 0 0 0 0 0 0 0.272620454662992 0 0 0 0 0 0.00288250853312137 0 0 0 0 0 TRUE 0 0 0 0.000480418088853561 0.045436742443832 0.997356665206317
"84519" "TRINITY_DN196866_c9_g1" 0 0 0 0 0 0 0 0 0 0 0 0 0 0.584000383285773 0 0 0 0 0 0 0 0 0 0 0 0 0 0 0.492622328574446 0 TRUE 0 0 0.0973333972142954 0.0821037214290743 0 0.789117292268374
"84520" "TRINITY_DN196867_c0_g1" 0 0 0 0 0 0 0 0.891419186846079 0 0 0 0 0 0 0 0 0 1.53256632326751 0 0 0 0 0.0384361816561079 0 0 0 0.105678077894537 0 0 0 TRUE 0 0.148569864474346 0.255427720544585 0.0176130129824229 0.00640603027601799 0.831078526476278
"84521" "TRINITY_DN196867_c1_g1" 0 0 0 0 0 0 0 0 0 0 0 0.0243196791954129 0 0.211635253327149 0 0 0.413594082409175 0 0 0 0 0 0 0 0 0 0 0 0 0 TRUE 0 0.00405327986590215 0.104204889289387 0 0 0.990275696530309
"84522" "TRINITY_DN196867_c2_g1" 0 0 0 3.5341861390901 2.94448367114875 2.67897330785417 3.35247605905033 0 0 2.24519139306431 0 0 0 0 0 3.11653110953612 0 0 0.769771739249448 0 0 0 0 0 2.61423868309179 0 0 0 0 0 TRUE 1.5262738530155 0.93294457535244 0.519421851589353 0.435706447181965 0.128295289874908 0.669723726182089
"84523" "TRINITY_DN196867_c3_g1" 0 0 0 0 0 0 0 0 0 0 0 0 0 0.0172092900322231 0 0 0 0.242450073677701 0 0 0 0 0 0 0 0 0 0 0 0 TRUE 0 0 0.0432765606183208 0 0 1
"84524" "TRINITY_DN196868_c1_g1" 1.90689059560852 1.31034012061215 1.01364091066939 1.09693648250296 1.0820212693455 1.32481060342048 0.413594082409175 0.380729448503549 0 0 0 0.317304068361915 0.835924074254375 1.36232961017157 1.1525079483649 1.49671798793518 0.873419503434857 1.34823241923927 0.704871964456353 0.987684677566761 0 0.133563525741106 0.241230035515445 0.00288250853312137 1.17184731357334 1.39451414195596 0.984771612385425 1.18713429147454 1.29748491571057 1.11169907219742 TRUE 1.28910666369317 0.185271266545773 1.17818859056669 1.19124189121621 0.345038785302131 0.437645344776334
"84525" "TRINITY_DN196868_c2_g1" 0 0 0 0 0.756169328139299 0 0 0.0328061450832415 0 0 0 0 0.672651629328385 0 0 0 0 1.5245652210772 0 0 0 0 0.190298791626595 0 0 0 0 0 0 0 TRUE 0.12602822135655 0.00546769084720691 0.366202808400931 0 0.0317164652710991 0.888577876977827
"84526" "TRINITY_DN196868_c3_g1" 1.62011716502868 1.34369206917902 0.705756782049797 0.454175893185802 0.522055749160964 0.732920382108257 0 0 0 0 0 0 0 0.973794929652606 0 0.243669080966863 0 0 0 0.11503324294624 0 0 0 0 0 0 0 0 0 0.0100636833446975 TRUE 0.896453006785421 0 0.202910668436578 0.00167728055744958 0.0191722071577067 0.937598470176894
"84527" "TRINITY_DN196868_c4_g1" 0 0 0 0 0 0 0 0 0 0 0 0 0 0 0 1.30975827142464 0 0 0 0 0 0.261831658752137 0 0 0 0 0 0 0 0 TRUE 0 0 0.218293045237439 0 0.0436386097920228 0.950022904137238
"84528" "TRINITY_DN196868_c5_g1" 0.0840642647884745 0 0 0 0.0867837661420667 0 0 0 0 0 0 0 0.881273061429249 0 0.0621217119077975 0.590721770009841 0 0 0 0 0 0 0 0 0 0 0 0.263034405833794 1.08270258933025 0 TRUE 0.0284746718217569 0 0.255686090557815 0.224289499194007 0 0.752856940257951
"84529" "TRINITY_DN196868_c5_g2" 0 0 0 1.54349588342577 0 0 0 0 0 0 0 0 0 0 0 0 0 1.36289064266586 0 0 0 0 0 0 0 0 0 0 0 0 TRUE 0.257249313904295 0 0.22714844044431 0 0 0.779252627541685
"84530" "TRINITY_DN196868_c6_g1" 1.6544355408454 0.447843644362086 1.5626698261027 0.689746438493556 0 0 0 0 0 0 0 0 0.643394453479892 2.1804661612239 1.4630992673481 1.00575926928868 0 0 0 0.116364756691785 0 0 0 0 0 0.32883646422954 0.801572569463598 0.305678743242287 0.366252263699564 0 TRUE 0.72578257496729 0 0.882119858556763 0.300390006772498 0.0193941261152974 0.703677822885164
"84531" "TRINITY_DN196868_c6_g2" 0.269033146455237 0.375178479589612 0.444667066841908 0.149259365499623 0.317304068361915 0.16349873228288 0 0 0 0 0 0 0 0.918386234446348 0.74416109557041 0.997111720675174 0 0.773152397014052 0 0 0 0 0 0 0 0 0 0 0 0 TRUE 0.286490143171862 0 0.572135241284331 0 0 0.874815374714225
"84532" "TRINITY_DN196869_c0_g1" 0 0 0.0551956542421246 0 0.386259141133346 0 0 0 0 0 0 0 0 0 0 0 0 0 0 0 0 0 0 0 0 0 0 0 0 0 TRUE 0.0735757992292451 0 0 0 0 1
"84533" "TRINITY_DN196869_c10_g1" 0 0 0 0 0 0 0 0 0 0 0.16349873228288 0 1.46152855947288 0 0 0 0 0 0 0 0 0 0 0 0 0 0 0.0229004021100788 0 0 TRUE 0 0.0272497887138133 0.24358809324548 0.00381673368501314 0 0.968115721518951
"84534" "TRINITY_DN196870_c0_g1" 0 0 0 0 0 0 0 0 0 0 0 0 0 0 0 0 0 0.112366523072563 1.01292617444427 0 0 0 0 0 0 0 0.0157829972409275 0 0 0 TRUE 0 0 0.0187277538454272 0.00263049954015458 0.168821029074045 0.968371455998805
"84535" "TRINITY_DN196870_c4_g1" 0.408168370708106 0 0 1.16285452819051 0 0 0 0 0.0257375614136083 0 0 0 0 0 0 0 0 0 0 1.25640685379424 0 0 0 0 0 0 0 0 0 0.577247535593151 TRUE 0.261837149816436 0.00428959356893471 0 0.0962079225988585 0.209401142299041 0.704111258959918
"84536" "TRINITY_DN196870_c5_g1" 0 0 0 0 0 0 0 0 0 0 0 0 0 0 0 0 0 0 0 0 0 0 0 0 3.73454705387929 0.916094422938358 2.41305242854853 0 0 0.468843942974637 TRUE 0 0 0 1.25542297472347 0 1
"84537" "TRINITY_DN196870_c5_g2" 0.53605290024021 2.11370049916473 1.66993383566896 0.841570637395517 1.45154083301783 1.12961273813047 2.04579241851409 1.4541758931858 0.301002256032814 0.429749850800216 1.37740143078579 1.28095631383106 0 0.0662614422687213 0.316145742293356 0 0.750177705593057 0 2.1196881745192 0.512985334813676 0 0.465713319595964 0.0426443374084937 0 0.0482361856528476 0.661749599810705 2.37155886261196 0.972325041557152 1.09085343045111 1.4905701304462 TRUE 1.29040190726962 1.1481796938583 0.188764148359189 1.10588220842166 0.523505194389555 0.42530865222735
"84538" "TRINITY_DN196871_c1_g2" 3.64177721169212 0.935836873684025 1.15769051358205 2.61353165291793 2.94766615679601 2.82354557543035 0 1.09017594979021 3.43616183931445 3.21567859660793 1.26303440583379 1.76000798683207 0 0 0.339137384919585 0 0 0 0.635057829725214 0.654435540845399 2.59072177000984 2.62152444367146 1.4625758880422 1.14274017211608 0 0 0 3.8073549220576 2.33942247434663 0.476122419880152 TRUE 2.35334133068375 1.79417646306307 0.0565228974865976 1.1038166360474 1.5178426074017 0.524892697705335
"84539" "TRINITY_DN196871_c1_g3" 1.91532967601301 2.59478738657447 1.98950236086238 0 0 1.1551015581257 2.92542982124374 1.71237567288067 1.40163046658474 2.11270013274936 2.23388806017428 2.41440618208775 3.11902410314227 2.00539998774259 1.95531280344471 0.871055075086629 2.90746755824004 1.65489375747332 1.93016960815008 2.52531721225445 3.65133876610593 2.93432777831537 3.18459768415576 3.06315775866032 1.81639490916912 2.56510969653183 3.19250981894195 0 0.922197848396367 3.30975827142464 TRUE 1.27578683026259 2.13340505595342 2.08552554752159 1.96766175741065 2.88148480127365 0.352557821244641
"84540" "TRINITY_DN196871_c1_g4" 0 0.706641057309408 0 0 1.924859998957 1.38294386956899 1.73248629302994 2.31121245463503 1.1947174628936 1.81393507048132 1.68661257681559 2.6144742828377 0 0 0 0 0 0 1.88908409859815 2.89762767427955 1.00863030514344 1.71984055506427 1.65122394298988 2.21256933885081 3.63401235640212 3.13733957181602 2.66471037684349 0 1.3595211704276 3.19990786765803 TRUE 0.6690741543059 1.89223969011553 0 2.33258189052454 1.89649598582102 0.522223651787849
"84541" "TRINITY_DN196872_c10_g1" 0 0 0 0 0 0.416839741912829 0 0 0 0 0 0 4.14200491598488 6.08355378708985 7.28065015392772 10.6103171128345 3.50956917306804 9.09799259259229 0 0 0 0 0 0 0 0 0 0 0 0 TRUE 0.0694732903188049 0 6.78734795591621 0 0 0.99744107379016
"84542" "TRINITY_DN196872_c13_g1" 0 0 0 0 0 0 0 0 0 0 0.199122642013601 0 0 0 0 0 0 0.795766947782392 0 0 0 0 0.0384361816561079 0 0 0 1.69108744095189 0 0 0 TRUE 0 0.0331871070022668 0.132627824630399 0.281847906825316 0.00640603027601799 0.847239452788075
"84543" "TRINITY_DN196872_c15_g1" 0 0.602171790753379 0 0.0551956542421246 0 0 0 0 0 0.449957483628003 0 0.372952097911829 0 0 0 0 0 0 0 0 0.24000896473507 0 0 0 0 0 1.85279789281877 0 0 1.94035471153329 TRUE 0.109561240832584 0.137151596923305 0 0.632192100725344 0.0400014941225117 0.886618983553638
"84544" "TRINITY_DN196872_c4_g1" 0 0 0 0 0 0 0 0 0 0 0 0 0 0 0 2.69019357782485 0 1.98513606736801 0 0 0 0 0 0 0 0 0 0 0 0 TRUE 0 0 0.779221607532144 0 0 1
"84545" "TRINITY_DN196872_c8_g1" 0 0 0 0 0 0 0 0 0 0 0 0 0 0 0 4.78758917982879 0 3.23450132056221 0 0 0 0 0 0 0 0 0 0 0 0 TRUE 0 0 1.3370150833985 0 0 1
"84546" "TRINITY_DN196872_c9_g1" 0 0 0 0 0 0 0 0 0 0 0 0 1.19597745864259 2.49850618918868 3.2149019101607 8.51190679650948 0.58880456701555 6.0864228774389 0 0 0 0 0 0 0 0 0 0 0 0 TRUE 0 0 3.68275329982598 0 0 1
"84547" "TRINITY_DN196872_c9_g2" 0 0 0 0 0 0 0 0 0 0 0 0 0 0 0 3.61553400582907 0 1.73552217729654 0 0 0 0 0 0 0 0 0 0 0 0 TRUE 0 0 0.891842697187602 0 0 1
"84548" "TRINITY_DN196872_c9_g3" 0 0 0 0 0 0 0 0 0 0 0 0 0 0 0.111031312388744 3.46074256378964 0 3.33985000288462 0 0 0 0 0 0 0 0 0 0 0 0 TRUE 0 0 1.15193731317717 0 0 1
"84549" "TRINITY_DN196873_c2_g1" 3.27932270971912 3.02591469875079 2.93922657772821 2.71193535697892 3.45654333931247 2.692873507464 2.23695175858808 2.45206823022381 2.45549162062847 2.51096191927738 2.622227568553 2.81516551408758 2.72922645499115 2.51298533481368 2.23112515787905 2.15995204473292 2.6915341649192 2.11769504266975 1.66493787744175 1.97306017280408 0.277389698810864 2.01435529297707 2.14535138557262 1.86473092231475 5.06130098024272 5.4924300589612 5.1350012300137 5.41200239513321 5.24408787694932 5.39602244846124 TRUE 3.01763603165892 2.51547776855972 2.40708636666763 5.2901408316269 1.65663755832019 0.546475319341588
"84550" "TRINITY_DN196873_c3_g1" 0.789103217501381 1.00863030514344 1.16285452819051 0.779049552837459 0.880489626687819 1.63552224145975 0.11503324294624 1.12035194036522 0.640620928035698 1.55630678422498 1.56071495447448 0.475084882948783 0.647084212628954 2.73248629302994 1.15769051358205 1.48336436071335 0.504874589398464 1.72813820341893 0.93432777831537 1.69108744095189 1.45048545986112 1.80900277493909 1.30100225603281 0.309176187478515 1.16735792773851 1.92789645372882 1.633198686374 1.95158779481475 1.74027998267288 0.944858445807539 TRUE 1.04260824530339 0.9113521221659 1.37560636212862 1.56086321518942 1.24918031626313 0.266632238926621
"84551" "TRINITY_DN196873_c4_g1" 0 0.422233000683048 0 0 0 0 0 0 0 0 0.0908534304511135 0 0 0 0 0 0 0 0 0 0 0 0 0 0 0 0 0 0 0 TRUE 0.070372166780508 0.0151422384085189 0 0 0 0.946206578888825
"84552" "TRINITY_DN196874_c0_g1" 0.418999465431266 0.3928669162308 0 0.220329954879556 0 0 0 0 0 0 0 0 0 0 0 0.261831658752137 0 0.0840642647884745 0 0 0 0 0 0 0.713695814843359 0 0 0 0 0 TRUE 0.172032722756937 0 0.0576493205901019 0.118949302473893 0 0.743364779336909
"84553" "TRINITY_DN196874_c3_g1" 0 0 0 0 0 0 0 0 0 1.97965955171582 0 0.595503660502742 0 0 0 0 0 0 0 0 0 0 0 0 0.831877241191673 0 0 0.0579700686373299 0 0 TRUE 0 0.429193868703094 0 0.1483078849715 0 0.91361253282832
"84554" "TRINITY_DN196874_c4_g1" 0 0 0 2.11536623660978 3.11069731654493 0 0 0 0.560714954474479 0 0 1.06281249240502 0 0 0 0 0.755314904045098 0 0 0 0.0257375614136083 0 1.96753753607086 0.630405471482323 0 0 0 0 0.282143228781498 0 TRUE 0.871010592192453 0.27058790781325 0.12588581734085 0.0470238714635831 0.437280094827798 0.74719661869196
"84555" "TRINITY_DN196874_c4_g2" 0.593592805864596 0 0 0.382943869568991 3.07724299893246 0 0 0.72159139877538 0.360645202460216 0 0 0.709290635723358 0 0 0 0 0 0 0 0 1.22958792274065 0 0 2.44652092029318 0 0 0 0 0 0 TRUE 0.675629945727675 0.298587872826492 0 0 0.612684807172306 0.662806287021023
"84556" "TRINITY_DN196874_c5_g1" 0 0 0 0 0 0 0.722466024471091 2.52481592835751 1.13356352574111 0 1.96014098031077 2.59311469648462 0 0 0 0 0 0 0 0 0 0 0 0 0 0 0 0 0 0 TRUE 0 1.48901685922751 0 0 0 1
"84557" "TRINITY_DN196875_c4_g1" 2.95661428755723 3.03562390973072 1.6507645591169 1.88713530046191 3.01274743504729 2.66380001553176 1.53704751940466 2.42465340489845 1.09356017616234 2.70043971814109 2.31411643114067 2.7561693281393 1.15055967657538 0 1.6535186707536 0 0.960511710119024 0 4.91676324412231 4.65815434518309 5.5632496690622 4.66197756774053 4.81116272941938 5.10781338836446 0 0 0 0 0 0 TRUE 2.5344475845743 2.13766442964775 0.627431676241334 0 4.95318682398199 0.732518483615214
"84558" "TRINITY_DN196875_c4_g2" 2.2103888644454 0 0 0 0 0 0 0.496717987935177 1.73595535401226 0.668119124686432 1.13027195451886 2.34568023078636 0 0 0 0 0 0 3.81506301719287 4.47800105583793 4.44982545937343 4.30436501265442 3.72410451986685 5.60617569580812 0 0 0 0 0 0 TRUE 0.368398144074234 1.06279077532318 0 0 4.3962557934556 0.918613191165541
"84559" "TRINITY_DN196875_c4_g3" 0 0 0 0 0 0 0 0 0 0 0 0.711054321812066 0 0 0 0 0 0 0 0.141432790929296 0 0 0 0 0 0 0 0 0 0 TRUE 0 0.118509053635344 0 0 0.0235721318215493 0.950273563288081
"84560" "TRINITY_DN196876_c1_g1" 6.51837776837489 5.47887475950172 3.30771994930007 2.28392177230762 4.07647358435655 2.81537048603378 2.28510625106125 2.15639661659767 4.17496561814284 5.42189651204225 3.91666771722005 3.91236244681858 3.3547342399706 6.28103052463022 7.4044688998529 5.35357030683697 4.19629228571223 7.33860269035263 0.769771739249448 1.29631056070809 0.124328135002202 0 0 0 0 0 0.664482840364683 1.81475548280987 2.14665522211947 2.18903382439002 TRUE 4.08012305331244 3.64456586031377 5.65478315789259 1.13582122828067 0.365068405826624 0.592133849780914
"84561" "TRINITY_DN196876_c2_g1" 0 0 0 0 0 0 2.15672019965182 0 3.22527492986957 3.49095514002218 0.661749599810705 0.818032474658094 1.31498648546852 0 0 0 0 0 2.84458651552164 2.90438775444812 2.5909612413426 4.85379609049292 1.51903860960006 1.25761413004954 4.56590176680667 3.52054796810658 4.43796008833447 4.17120682741814 4.02183502726224 2.02609181434133 TRUE 0 1.72545539066873 0.219164414244753 3.7905905820449 2.66173072357581 0.696198360863051
"84562" "TRINITY_DN196876_c2_g2" 0 0 0 0 0 0 0 0 0 0 0 0 0 0 0 0 0 0 0 0 0 0 0 0 0.487486349348536 0 0 0.510961919277379 0 0 TRUE 0 0 0 0.166408044770986 0 1
"84563" "TRINITY_DN196876_c3_g1" 2.52757083683282 4.4503534839162 3.14126928494613 4.03773362744651 2.17120682741814 3.30553283223929 2.4507493755375 2.06763871687536 2.16928366111573 2.34511246413563 2.74609774369 2.49210955265261 3.02609181434133 3.40490312214513 3.28332916805164 4.91159571855187 2.76022094646651 4.10584566749116 3.33913738491959 2.9783787011927 3.66652937792404 3.5061449029796 3.58736499093646 3.4312217839103 3.08932865133343 3.00916798887197 3.07553263116736 2.65328936215566 2.46806192378074 2.66925358652116 TRUE 3.27227781546652 2.3784985856678 3.58199773950794 2.82743902397172 3.41812952364378 0.169712977653635
"84564" "TRINITY_DN196876_c4_g1" 1.77904955283746 0 0.65901117119815 0 0 0.306845500314283 0 0 0.43722773891291 0 0.700439718141092 0.62854031926276 0.0243196791954129 0 0.842375488206288 0 0 0 0 1.08746284125034 0 0 0.467801156488407 0 1.70088355602827 0 2.67829730860359 1.42492208821069 3.86671019967403 1.71940251193326 TRUE 0.457484370724982 0.29436796271946 0.14444919456695 1.8983692774083 0.259210666289791 0.847828316643599
"84565" "TRINITY_DN196877_c1_g1" 0 0 0 0 0 0 4.78177934559303 4.23855759957537 5.6967728361771 5.57388950961544 4.76176396441536 4.7152893763448 0 0 0 0 0 0 3.50169390324551 4.025294622894 2.69108744095189 4.66266125547509 4.09524931701902 3.29204549249286 0.291603558030565 1.6999957436674 0 0 0 3.27157507753675 TRUE 0 4.96134210528685 0 0.877195729872451 3.71133867201306 0.768785627733878
"84566" "TRINITY_DN196877_c2_g1" 0 0 0 0 0 0 3.00970547228367 2.49108345371826 2.74889054264591 1.69064057861569 2.43882511317562 1.95531280344471 0 0 0 0 0 0 0 0 0 0.641546029087524 0 0.859969548221026 1.05588975819628 1.31208426151475 0.471967787661516 1.07860983469637 2.09322211053902 3.74319179574163 TRUE 0 2.38907632731398 0 1.6258275913916 0.250252596218092 0.803681430542766
"84567" "TRINITY_DN196877_c2_g3" 0 0 0 0 0 0 7.26307197552796 6.77628826216697 8.44069063602737 7.94080102090758 7.61571055067328 7.86671019967403 0 0 0 0 0 0 5.22191573798251 5.79210049842089 4.98891186495402 6.77280941016073 5.06246714350071 5.60608684075676 2.62293035092018 1.31730406836191 2.52180456172394 2.43108803384847 1.54002726925751 3.19786539135374 TRUE 0 7.65054544082953 0 2.27183661257763 5.57404858262927 0.74361680301463
"84568" "TRINITY_DN196877_c2_g4" 0 0 0 0 0 0 0.822118274729345 0 0 1.77315239701405 2.02183502726224 1.04334450487717 0 0 0 0 0 0 0 0 0 0 0 0 0 0.0143552929770701 1.07587486697513 2.74695764241365 3.34312351940185 2.8569856897822 TRUE 0 0.943408367313801 0 1.67288283525832 0 0.859014578392735
"84569" "TRINITY_DN196878_c0_g1" 0 0 0 0 0 0 0 0 0 0 0 0 0 0 0 0 0 0 0 0 0.666302128173095 0.252173413202027 1.17376706773671 0.222804561045261 0 0 0 0 0 0 TRUE 0 0 0 0 0.385841195026182 1
"84570" "TRINITY_DN196878_c1_g1" 1.78282789207489 2.33742566428269 3.3007094716501 2.16864203555884 2.43055290956901 2.55606149049984 2.71764900817332 1.67174626686322 2.52255799287044 2.44810804371056 3.17200739069316 1.73292038210826 0 0 0.305678743242287 2.49774008860909 0.558757430373762 0.385154896884344 3.64466387286746 3.27679440478926 7.21339588923807 4.89791804260918 6.25640685379425 5.39845298631715 0 0 0.377401430785794 0 0 0 TRUE 2.4293699106059 2.37749818073649 0.624555193184914 0.062900238464299 5.11460534160256 0.731439517028793
"84571" "TRINITY_DN196879_c0_g1" 0 0 0 0 0 0 0 0 0 0 0 0 2.37656822542571 2.76107247078864 2.54275331068523 0.73638840070346 1.29865831556452 2.55385196818113 0 0 0 0 0 0 0.988412025724788 0.51500591643373 1.28036248997378 0.6959938131099 0.958285900923258 0 TRUE 0 0 2.04488211522478 0.739676691027575 0 0.909569763762853
"84572" "TRINITY_DN196879_c6_g1" 0 0 0 0 0 0 0 0 0 0 0 0 1.03068920407114 0.718087583960517 0 0 0 0 0 0 0 0 0 0 0 0 0 0 0 0 TRUE 0 0 0.291462798005276 0 0 1
"84573" "TRINITY_DN196880_c6_g3" 0 0.277389698810864 0 0.930548119247855 0.153156788061421 0.630405471482323 0 0 0 0 0 0 0.825378603892931 0 0 0.219091058246197 0.306845500314283 1.62527048937469 0 0 0 0 0 0 0 0 0 0 0 0 TRUE 0.33191667960041 0 0.496097608638017 0 0 0.83273620260353
"84574" "TRINITY_DN196880_c6_g4" 0 0.40381306161659 0 0 0 0 0 0 1.30567874324229 0.321928094887362 0.574343753920013 0.490570130446201 0 0 0 0 0 1.62011716502868 0 0 0 0 0 0 0 0 0 0 0 0 TRUE 0.0673021769360983 0.448753453749311 0.270019527504781 0 0 0.812078491194567
"84575" "TRINITY_DN196880_c7_g1" 0 0 0 0 0.263034405833794 0 0 0 0 0 1.202260983562 0.427606172781899 0.723340120251171 0 0 0.831066510605073 1.57773093149008 1.71545412711572 0 0 0 0 0 0.221567788538409 0 0 0 0 0 0 TRUE 0.0438390676389656 0.271644526057317 0.807931948243674 0 0.0369279647564016 0.890952586038102
"84576" "TRINITY_DN196880_c7_g3" 0 0 0 0.159629185821228 0 0 0 0 0 0 0 0 0 0 0 0 0 0 0 0 0 0 0 0 0 0 0 0 0 0.768078435016455 TRUE 0.026604864303538 0 0 0.128013072502743 0 0.948042680752452
"84577" "TRINITY_DN196881_c5_g1" 0 0 0 0 0 0 0.9061209529971 0 1.23633953916837 0 0 0 0 0 0 0 2.22681676504987 0 2.88479326254353 0 0 0 0 0 0.549915553621955 0 0 0 0 0 TRUE 0 0.357076748694246 0.371136127508311 0.0916525922703259 0.480798877090588 0.573696244137436
"84578" "TRINITY_DN196881_c7_g1" 0 0.953823953941167 0 1.114367024952 0.400537929583729 0.758729568457863 1.79659775404831 0 0.181420640280142 0 0.187767747046025 1.30801131455218 1.23572705983806 0.0157829972409275 0.868686765322135 1.175684270731 2.04159344865918 2.20006486151431 0 0 0 0 0 0 0 0 1.35162832910278 0 1.692873507464 0.650764559116902 TRUE 0.537909746155793 0.578966242654442 1.2562565672176 0.615877732613947 0 0.655175191389856
"84579" "TRINITY_DN196881_c7_g3" 0 0.32077347694587 0 0.648005179810493 0 0.510961919277379 0 0 0 0.789937868980195 0 0 0 0 1.22958792274065 0 0 0.140124223909071 0 0 0 0 0 0 0 0 0.340277404766254 0 0 0 TRUE 0.246623429338957 0.131656311496699 0.228285357774954 0.0567129007943757 0 0.577640928942945
"84580" "TRINITY_DN196881_c8_g1" 0 0 0 0 0 0 0 0 0.0412429822318813 0 0 0 0 0 0 0 0 0 0 0 0 0 0 0 0 0 0 0 7.28992665900065 0 TRUE 0 0.00687383037198022 0 1.21498777650011 0 0.998585617381316
"84581" "TRINITY_DN196882_c1_g1" 2.90919706299169 2.84559040884785 0 2.80508604669545 3.95279947789994 3.83349733685984 0.893750501720566 1.77652515142191 1.19975085671584 0 1.54794331129035 2.23970353548848 2.96421377794694 0 0.6915341649192 0 0.901494455047575 3.25534965769499 0 0 0 0.485426827170242 0 0 1.75274859140713 1.29983076182237 2.63133714412748 0.482332020747376 2.43429461795993 2.76341157447001 TRUE 2.72436172221579 1.27627889277286 1.30209867593478 1.89399245175572 0.0809044711950403 0.582170526904638
"84582" "TRINITY_DN196882_c2_g1" 3.79711676511297 4.58700487235718 4.1179443347893 0 5.76932214912097 0 4.42445185957122 5.20308366822331 3.63540615254069 0 5.22419466397043 4.17200739069316 0 0 0.528071164578735 0 0 0 2.45575462218619 3.06471043508738 3.19755090741987 0 2.69086402708526 1.8491986517647 0 0 0 0 0 0 TRUE 3.0452313535634 3.77652395583313 0.0880118607631226 0 2.2096797739239 0.646306825354711
"84583" "TRINITY_DN196882_c3_g1" 0 0 0 0.712815854437372 0 4.13545278418517 1.1788739581698 0 0 0 0 2.04299446361841 0 0 0 0 0 0 0 0 0 0 0 0 0 0 0 0 0 0 TRUE 0.808044773103757 0.536978070298035 0 0 0 0.833865000996336
"84584" "TRINITY_DN196882_c3_g2" 0 0 0 0.22650852980868 4.93234469203627 0.84639302085236 0 0 0 4.38701781907361 3.42747208708629 0 0 0 0 0 0 0 0 0 0 2.04159344865918 0.512985334813676 0 0 0 0 0 0 0 TRUE 1.00087437378288 1.30241498435998 0 0 0.42576313057881 0.726155349582615
"84585" "TRINITY_DN196882_c7_g1" 0 0 0 3.15104699123662 0 2.83106651060507 0.755314904045098 2.08508467862865 0.36513259345253 0.901494455047575 1.18142064028014 0 0 0 0 0 0 0 0.0717626693000913 0 0 0.388465097283154 1.16735792773851 0 0 0 0 0 0 0 TRUE 0.997018916973616 0.881407878575666 0 0 0.27126428238696 0.71097033834085
"84586" "TRINITY_DN196883_c1_g1" 2.36036427654347 3.01274743504729 2.19943678355886 1.60312186984 1.25519856641969 1.54002726925751 4.56517064045584 3.84207372176819 3.23786960086751 3.14225004299946 3.25050687109497 2.88009774972197 2.95307895261251 2.76383645889095 3.3029039075661 2.3912178076029 3.2621324395394 2.54473265593262 3.13619138628714 1.67400860861722 3.31193899694826 1.66129355585531 2.12399720369191 1.72813820341893 3.94542042531509 3.15655841719682 3.12911812808932 3.05154611957793 3.19707905294604 3.33499724490688 TRUE 1.9951493667778 3.48632810448466 2.86965037035741 3.30245323133868 2.27259465913646 0.251372266555965
"84587" "TRINITY_DN196884_c1_g1" 0 0 0.317304068361915 0 0 0 0 0 0 0 0 0 0 0 1.07929276727285 0 0 0 0 0 0 0 0 0 0 0 0 0 0 0 TRUE 0.0528840113936525 0 0.179882127878809 0 0 0.926501854273592
"84588" "TRINITY_DN196884_c3_g2" 0 0 0 0 3.86344293434804 0 0 0 0 0 0 0 0 0 0 0 0.235114320376357 0 0 0 0 0 0 0 0 0 0 0 0 0 TRUE 0.643907155724673 0 0.0391857200627262 0 0 0.984785958769698
"84589" "TRINITY_DN196884_c3_g4" 0 3.23955079661365 0 0 0 3.32236083849133 0 3.0923765997366 0 0 0 1.81639490916912 0 0.617298482840846 0 0 0 0 0 0 0 0 0 0 0 0 0 0 0 0 TRUE 1.09365193918416 0.81812858481762 0.102883080473474 0 0 0.78946417221686
"84590" "TRINITY_DN196884_c4_g1" 1.48439596250267 1.36401205355861 1.30392683648069 1.31846146516758 1.53007074222508 2.39341620047154 2.00288250853312 3.67016051412663 3.12994238397696 3.04264433740849 3.01899017538475 2.89316802608885 0.518031492602169 1.12565110166152 1.15315678806142 0.50182126542091 0.340277404766254 1.64108355271207 2.80384697272215 3.97020945024811 3.41899946543127 3.51210043968966 3.90583223113078 3.78899885210611 0 0.0243196791954129 0.600269753509005 0 1.35727047567956 0.264236151043547 TRUE 1.56571387673436 2.95963132425314 0.880003600870723 0.374349343237921 3.56666456855468 0.594880732824404
"84591" "TRINITY_DN196884_c4_g2" 1.51853513898218 0 0 0 0 0.716332480287987 0 0.350497247084133 1.74459168654238 2.29395897902869 0 0.37851162325373 0 0 0 0 0 0 0 1.18142064028014 0.414676780426886 1.80570518483851 0 0.469885976274464 0 0 0 0.0114956388378294 0 0 TRUE 0.372477936545028 0.794593255984824 0 0.00191593980630491 0.645281430303334 0.679183249110617
"84592" "TRINITY_DN196885_c0_g1" 0 0 0 0 0 0.317304068361915 0 0 0 0 0 0 0 0 0 0 0 0 0 0 0 0 0 0 0 0 3.66368617996608 0 0 1.88009774972197 TRUE 0.0528840113936525 0 0 0.923963988281343 0 0.985690997683789
"84593" "TRINITY_DN196885_c1_g1" 2.45206823022381 1.95345150136626 3.11569915343159 1.88947354253111 2.6667565918848 1.42330923724239 2.44121786326211 1.21412480535285 3.18173865968866 2.41115503695776 2.75210629932519 3.15720543819248 3.0972736789614 0 2.81619008272725 1.1394694950388 2.07141945648989 2.74609774369 1.69108744095189 1.00863030514344 3.05206804724387 2.47170772546326 1.00144197417391 2.40381306161659 1.18205660901025 0 0.49467161164755 0 0.818032474658094 0 TRUE 2.25012637611333 2.52625801712984 1.97840840948456 0.415793449219316 1.93812475909883 0.348596526039475
"84594" "TRINITY_DN196885_c2_g1" 3.31222951145607 2.35839626195665 1.48181557361786 2.63969523339958 2.1583370271671 2.01077983875324 1.59120067293238 3.80188292657803 0 2.19943678355886 2.37795663381011 2.37267355846876 0.884402552983687 1.81516551408758 0.238786859587116 0.557777671394926 1.45522857111714 0 3.51752767033727 5.37757495468407 3.97746311123947 5.15898325116039 4.01417673056074 4.74346111102567 3.36303086670649 4.2404669873986 1.30975827142464 5.37462220619121 3.59024270806259 2.89297381527333 TRUE 2.32687557439175 2.05719176255802 0.825226861528408 3.46184914250948 4.46486447150127 0.514478916642677
"84595" "TRINITY_DN196885_c3_g1" 2.50003717098169 1.90881290773955 1.39066768555967 0 0 0 3.44121786326211 2.9789277763814 1.87499363893297 3.42465340489845 3.99213394043192 1.94785314338702 0 1.14339341869319 1.4070807754505 0 0 0 0 0 0 0 0 0 0 0 0 0 0 0 TRUE 0.966586294046817 2.94329662788231 0.425079032357281 0 0 0.881793656709569
"84596" "TRINITY_DN196886_c1_g1" 0 0 0.0468402542029724 0 0 0 0 0 0 0 0 0 0 0 0 0 0 0 0 0 0 0 0 0 0 0 0 0 0 0.371837617330421 TRUE 0.00780670903382873 0 0 0.0619729362217368 0 0.968507587707735
"84597" "TRINITY_DN196886_c4_g1" 0 0 0 0 0 0 0 0 0 0 0 0 0.487486349348536 0 0 0.260627908126699 0.341416524478722 0 0 0 0 0 0 0 0 0 0 0 0 0 TRUE 0 0 0.181588463658993 0 0 1
"84598" "TRINITY_DN196886_c4_g2" 0 0 0 0 0 0 0 0 1.98877556233775 0 1.59598097896562 0 0 0 0 0 0 0 0 0.0799753767205959 0 0 0.0299828662157143 0 0 0 0 0 1.56120392076992 0 TRUE 0 0.597459423550561 0 0.260200653461653 0.0183263738227184 0.883453580148945
"84599" "TRINITY_DN196886_c8_g1" 0.881273061429249 0 0 0 0 0 0 0 0 0 0 0 0 0 0 0 0 0 0 1.00504061670053 0 0 0 0 0 0 0 0 0 0 TRUE 0.146878843571541 0 0 0 0.167506769450088 0.780786704839253
"84600" "TRINITY_DN196887_c0_g1" 0 0 0 0 4.63917426902824 0 3.08729310243717 0 6.49923998736548 2.58832486791192 3.88849973551412 0.634128557525041 4.22851088271983 0 0 0.255802836602718 5.9986468390058 0 1.92751724619848 0.0143552929770701 2.31295554188802 2.24823120674876 2.80570518483851 0 1.85079942312548 0 2.07621702161705 0 0 0 TRUE 0.773195711504707 2.78291437512562 1.74716009305472 0.654502740790422 1.55146074544181 0.575416393238984
"84601" "TRINITY_DN196887_c1_g1" 1.97965955171582 0.420078115979374 0.321928094887362 0.426533138116673 0 0 0 0 0 0 1.46988597627446 0 1.57531233068744 0 1.43456151187261 0 0.180147861158429 0.799916202989014 1.07724299893246 0.717210299019596 1.36513259345253 0.944108799107955 0 0.0745054363636298 1.71896433575954 0.063502942306158 0.569491091958716 0.171206827418142 0 0.558757430373762 TRUE 0.524699816783206 0.244980996045744 0.664989651117915 0.51365377130272 0.696366687812695 0.300539403539923
"84602" "TRINITY_DN196887_c2_g1" 0 0 0 0 0 0 3.72650428534528 3.93866217984363 2.58736499093646 3.38777609825344 3.05797006863733 2.31324585178756 0 0 0 0 1.27441076931784 0 3.50474749649957 3.32264926213102 4.80817908377147 3.5635242501969 3.90804429022489 4.19526884644355 2.08983709011962 3.45114515855152 2.49978212014731 4.24283112411199 5.6655917418983 3.03755793542403 TRUE 0 3.16858724580062 0.212401794886306 3.49779086170879 3.88373553821123 0.557205953217148
"84603" "TRINITY_DN196887_c3_g1" 0 0.839959587489532 0.507921464957328 0.735522177296537 0.298658315564515 0.254594043033141 0 0 0.0271540515037266 0 0 0 0 0 1.34993137336011 1.34369206917902 0 0.879705766282288 0 0 0 0 0 0 0 0 0 0 0 0 TRUE 0.439442598056842 0.00452567525062111 0.595554868136904 0 0 0.813632505978691
"84604" "TRINITY_DN196887_c4_g1" 0 0 0.272620454662992 0.146655222119465 0 0 0 0 0 0 0 0 0 0 0 0 0 0 0 0 0 0 0 0 0 0 0 0 0 0 TRUE 0.0698792794637428 0 0 0 0 1
"84605" "TRINITY_DN196887_c5_g1" 0 0 0 0.684369929013007 0 0 0 0 0 0 0 0 0 2.85579041627482 0 0 0 0 0 0 0 0 0 0 0 0 0 0 0 0 TRUE 0.114061654835501 0 0.475965069379137 0 0 0.940089272210518
"84606" "TRINITY_DN196887_c6_g1" 0 0 0 0 0 0 1.93281710274185 0 0 0.288063200325316 0 0 0 0 0 0 0 0 2.09356017616234 1.53605290024021 0 4.34354995273888 3.52067367673219 0 1.99566540973611 0.457331625485014 0 2.82313791929853 0.855192407959154 0 TRUE 0 0.370146717177861 0 1.02188789374647 1.91563945097894 0.818332905728559
"84607" "TRINITY_DN196887_c9_g1" 0 0 0 0 0 1.36513259345253 0 0 0 0 0 0 0 0 0 0 0 1.76595900604575 0 0 0 0 0.252173413202027 0 0 0 0 0 0 0.214124805352847 TRUE 0.227522098908755 0 0.294326501007626 0.0356874675588079 0.0420289022003378 0.740731409146885
"84608" "TRINITY_DN196888_c3_g1" 0.0384361816561079 0.52707033551266 0 0.204140716780225 1.10567807789454 0.417920007811965 0 0 0 0 0 0 0 0 0 0 0 0 0 1.49927188316909 0 2.22373144513811 0 0 0 0.849599011151452 0 1.78240856492737 0.141432790929296 0 TRUE 0.382207553275916 0 0 0.46224006116802 0.620500554717866 0.659771611796586
"84609" "TRINITY_DN196888_c3_g2" 0 0.0157829972409275 0 0.563646269484064 0.168642035558839 0 0 0 0 0 0 0 0 0 0 0 0 0 0 0 0 0 0 0 0 0 0 0 0 0 TRUE 0.124678550380638 0 0 0 0 1
"84610" "TRINITY_DN196888_c3_g3" 4.35092150676691 2.56413424345824 1.37350901551801 3.66060921951191 3.30421896871636 3.56254772419912 0 0 0.175045486110914 0 0 0 0 0 0 0 0 0 0.833497336859835 0 0 1.79535136516656 0.518031492602169 0 0 0.657182660128423 0 2.80714880804327 1.18840092460321 0 TRUE 3.13599011302842 0.0291742476851523 0 0.775455398795817 0.524480032438094 0.894043856085731
"84611" "TRINITY_DN196889_c1_g1" 2.95009509417369 3.49595093694278 1.77778790427355 1.0703893278914 1.06626144226872 1.93734439215023 2.32711247074709 3.9986468390058 3.22063951287686 3.42572783804503 2.7512494648288 4.30961277245412 0.561692721398309 4.43075360443487 1.91341603328531 2.28688114778816 1.83390207666916 2.08882003329858 0.62854031926276 1.32019582126613 2.69309661038579 3.27306824165357 1.52105073690096 1.58207422139633 0 0.0172092900322231 0 0 1.32711247074709 0.889862881365179 TRUE 2.04963818295006 3.33883148299295 2.18591093614573 0.372364107024081 1.83633765847759 0.517477078625963
"84612" "TRINITY_DN196889_c1_g2" 0 0 1.83995958748953 0 0 0 0 0 0 0 0 0 0 2.20851725980554 0 0 0 0 0 0 0 0 0 0 0 0 0 0 0 0 TRUE 0.306659931248255 0 0.368086209967591 0 0 0.791720035317775
"84613" "TRINITY_DN196889_c1_g4" 0.242450073677701 1.52205574916096 0 0 0 0 0 0 0 0 0 0 0 0 0 0 0 0 0 0 0 0 0 0 0 0 0 0 0 0 TRUE 0.294084303806444 0 0 0 0 1
"84614" "TRINITY_DN196890_c0_g1" 0 0 0 0 0.891419186846079 0.94185751900344 0 0 0 0 0 0 0.541019153133559 0 0 0 0 0.243669080966863 0 0 0 0 0 0 0 0 0 0 0 0 TRUE 0.305546117641586 0 0.13078137235007 0 0 0.892993753807502
"84615" "TRINITY_DN196890_c1_g1" 0 0 0 0 0.38404980679516 0.214124805352847 0 0 0 0 0 0 0 0 0 0 0 0 0 0 0 0 0 0 0 0 0 0 0 0 TRUE 0.0996957686913345 0 0 0 0 1
"84616" "TRINITY_DN196890_c5_g1" 0 0 0 0 0 0 0 0 0 0 0 0.00575926928868495 0 0 0 0 0 0 0 0 0 0.121678556588252 0 0 0 0 0 0 0 0 TRUE 0 0.000959878214780825 0 0 0.0202797594313754 0.98816704140366
"84617" "TRINITY_DN196890_c6_g2" 0 1.22774107583913 0 0 0 0 0 0 1.114367024952 0 1.44307615136267 0 0.953823953941167 0 0 0.331131922217202 1.5245652210772 0.465713319595964 0 0 0 0.286881147788162 0 0 0 0 0 0 0 0 TRUE 0.204623512639855 0.426240529385779 0.545872402805255 0 0.0478135246313603 0.689177560923923
"84618" "TRINITY_DN196890_c6_g3" 0 0 0 0 0 0 0 0 0 0 0 0.430820496519772 0 0 0.00432160595009347 0 0 0 0 1.1407786557828 0 0 0 0 0 1.13487805434311 0 0 0 0 TRUE 0 0.0718034160866286 0.000720267658348911 0.189146342390519 0.190129775963799 0.655932343041684
"84619" "TRINITY_DN196890_c6_g4" 0 0 0 0 0 0 0 0 0 0 0 0 0 0 0 0.141432790929296 0.51500591643373 0.14535138557262 0 0 0 0 0 0 0 0 0 0 0 0 TRUE 0 0 0.133631682155941 0 0 1
"84620" "TRINITY_DN196890_c6_g8" 0 0 0 0 0 0 0 0 0 0 0 0 0 0 0 0 0 0 0 0 0 0 0 0 0 0 0 0.760433874670112 1.99891757275836 0 TRUE 0 0 0 0.459891907904745 0 1
"84621" "TRINITY_DN196891_c10_g1" 0 0 0 0 0 0 0.577247535593151 0 0.460480470040011 1.45364926604329 2.68974643849356 1.1807843910787 0 0 0 0 0 0 0 0 0 0.490570130446201 0 0 3.00593887651467 2.11603199344711 3.65041992519221 1.82334176176314 1.82130203988953 2.27917410848905 TRUE 0 1.06031801687478 0 2.44936811754929 0.0817616884077002 0.883431190160874
"84622" "TRINITY_DN196891_c10_g2" 0 0 0 0 0 0 0 0.190298791626595 0 0 0.742437445376266 0 0 0 0 0 0 0 0 0 0 0.0758748669751276 0 0 1.43028527297778 1.62573806190865 2.24731993497982 0.471967787661516 1.151858816727 1.34141652447872 TRUE 0 0.155456039500477 0 1.37809773312225 0.0126458111625213 0.969504729849213
"84623" "TRINITY_DN196891_c11_g1" 6.72391345792932 6.85449441815488 6.91646470154854 6.44455112186695 6.05476166962829 6.30651744524982 6.26856539200414 6.49612675548633 6.03212288907194 6.61991182215288 6.78541977214973 5.83935497965465 3.38984210897583 4.78962493125997 4.87528859822269 4.55083911491135 4.640216009716 4.20797091744265 5.11486671728773 5.03139519627553 5.81136827081322 4.9560566524124 5.02165738827403 5.09208055384956 9.33209250906998 9.59918015378772 9.69733423703824 10.1172755634004 9.52462202576269 9.54622503297087 TRUE 6.55011713572963 6.34025026841995 4.40896361342141 9.63612158700499 5.17123746315208 0.417022495050647
"84624" "TRINITY_DN196891_c11_g2" 0 0 0 0 0 0 3.0775848292956 4.04176864995163 1.97563018628082 3.18412157336296 3.6367986034242 2.57724753559315 0 0 0 0 0 0 3 2.06453799798195 3.29425313644451 2.24883840164025 2.46701857168978 1.70929063572336 4.17919253938802 3.654550108647 3.89355636930543 2.62128999253892 2.96974912828866 4.01149563883783 TRUE 0 3.08219189631806 0 3.55497229616764 2.46398979057998 0.609970118974136
"84625" "TRINITY_DN196891_c18_g1" 0 0 0 0.732920382108257 0 0 0 0 0 0 0 0 0.440420720756767 0 0 0 0 0 0 0 0 0 0 0 0 0 0 0 0 0 TRUE 0.122153397018043 0 0.0734034534594612 0 0 0.849771976769874
"84626" "TRINITY_DN196891_c9_g1" 5.82827614428063 2.69666157291858 0.172487515510134 4.12944788695725 4.1462478997641 4.36176835941915 2.81864608282254 2.43562859405209 1.65214227213666 2.95177427384828 3.88410945135923 2.73811928878258 3.77441810410581 0 0 4.28006548636163 4.2107005626298 4.14828336250318 2.86294724802092 2.73963211422061 0.314986485468515 2.70154905694307 2.88048962668782 2.6177686458044 2.84217431759439 1.19786539135374 0.0426443374084937 3.22558342875685 4.80193464627335 2.12101540096137 TRUE 3.55581489647497 2.74673666050023 2.73557791926674 2.37186958705803 2.35289552952422 0.282367052734668
"84627" "TRINITY_DN196892_c4_g1" 0 0 0 0 0 0 0 0 0 0 0 0 0 0 0 0 0 0.153156788061421 0 0 0 0 0.794935662803536 0 0 0 0 0 0 0 TRUE 0 0 0.0255261313435701 0 0.132489277133923 0.951833590053919
"84628" "TRINITY_DN196892_c7_g5" 0 0 0 0 0 0 0 0 0 0 0 0 0 0.113700499164728 0 0 0 0.31150311546827 0 0 0 0 0 0 0 0 0 0 0 0 TRUE 0 0 0.0708672691054997 0 0 1
"84629" "TRINITY_DN196893_c12_g1" 0 0 0 0 0 0 0 0 0 0 0 0 0 0 0 0 0.257010618206024 0 0 0 0 0 0 0 0 0 0 0 0.663572335417523 0.0989584800881688 TRUE 0 0 0.0428351030343373 0.127088469250949 0 0.915737628899764
"84630" "TRINITY_DN196893_c14_g1" 0 0.0867837661420667 0 0.637842060324105 0 0 0 0 0 0 0 0 0 0 0 0.0257375614136083 0 0 0 0 0 0 0 0 0 0 0 0 0 0 TRUE 0.120770971077695 0 0.00428959356893471 0 0 0.991120396046631
"84631" "TRINITY_DN196893_c15_g1" 0 0 0 0 0 0 0 0 1.02715405150373 0 0 0 0 0 0 0 0 0 0 0 0 0 0.376290383337052 0 0 0 0 0 0 0 TRUE 0 0.171192341917288 0 0 0.0627150638895086 0.908414326267279
"84632" "TRINITY_DN196893_c16_g1" 0 0 0 0.543000877402426 0 0 0 0 0 0 0 0 0 0 0 0 0 0 0 0 0 0 0 0 0.953078952612507 0 0 0 0 0 TRUE 0.0905001462337376 0 0 0.158846492102085 0 0.85756665911203
"84633" "TRINITY_DN196893_c20_g1" 0 0 0 0 0 0 0 0 0 0.108357178090419 0 0 0 2.28835856219366 0 0 0 0 0 0 0 0 0.158337027167101 0 0 0 0 0 0 0 TRUE 0 0.0180595296817364 0.381393093698943 0 0.0263895045278501 0.970864027860011
"84634" "TRINITY_DN196893_c8_g1" 0 0 0 0.0840642647884745 0 0 0 0 0 0 0 0 0 0 0 0 0 0.550900664647523 0 0 0 0 0 0 0 0 0 0 0 0 TRUE 0.0140107107980791 0 0.0918167774412539 0 0 0.961851441565123
"84635" "TRINITY_DN196894_c1_g1" 4.24640808724638 3.02485154834094 4.07895134139482 3.73638840070346 3.86839045305445 3.69955163252309 4.4394236728416 4.21598915414672 3.98422475722408 5.08236196955747 4.44870276513741 5.08389412562431 3.09811632546681 3.13290581201151 3.20304450339926 2.17152710603881 3.22481205781355 2.96532254836725 4.59759076386677 4.21730827838519 4.17672169288105 5.53496424980465 4.55250003679201 5.11964667901216 4.66811912468643 4.42223300068305 4.61788616260818 5.19597745864259 3.98048235553826 4.18316888014704 TRUE 3.77575691054386 4.54243274075527 2.9659547255162 4.51131116371759 4.69978861679031 0.159778405559422
"84636" "TRINITY_DN196895_c0_g1" 2.25761413004954 0.7311832415722 2.76892533556375 2.27082791555366 3.26303440583379 2.32048467801769 4.14208662961753 4.15177765473205 2.96291913453127 3.19045683457367 3.91771816541802 3.49901669699333 6.50793731726828 7.21618321866604 6.14771372235215 5.53487089867447 6.87206535714499 4.72284850654147 2.25670876758438 2.92067441104162 2.1133671207598 3.2317395935957 3.01042180548651 3.53306492186964 2.5165194976611 3.4312217839103 2.88772021635919 1.36457243229586 2.65718266012842 2.04753838876336 TRUE 2.26867828443177 3.64399585264431 6.16693650344123 2.48412582985304 2.84432943672294 0.544298477964733
"84637" "TRINITY_DN196896_c1_g1" 0 0 0.648005179810493 0 0 0 0 0 0 0 0 0 0 0 1.44148347958264 0 0 0 0 0 0 0 0 0 0 0 0 0 0 0 TRUE 0.108000863301749 0 0.240247246597107 0 0 0.887614879221836
"84638" "TRINITY_DN196896_c4_g1" 6.05959322652427 5.33496150234142 5.4727476930995 6.05933364395133 5.49547132289123 5.90917305628501 5.02715405150373 5.76442047072846 5.60673831741759 5.07274895156064 4.75835648293992 4.8375396343794 0.487486349348536 0.851998837112446 1.64154602908752 1.25096157353322 0.0468402542029724 0.429749850800216 3.96550726061908 3.4512770620982 3.22017515096923 3.12383170956602 2.49774008860909 2.19187844254636 0.464668267003444 0.369606070031838 0.525066592078211 0.815575428862573 0 0 TRUE 5.72188007418213 5.17782631808829 0.784763815680819 0.362486059662678 3.07506828573466 0.589289518598042
"84639" "TRINITY_DN196897_c21_g1" 3.74114335495532 2.80384697272215 3.72574115650395 2.80962023484189 1.38349694415537 1.59120067293238 0.0717626693000913 0 1.95642843312336 0.466757615726171 1.68795649404448 0.670840335881562 2.4070807754505 0.0157829972409275 2.270229907238 1.83592407425437 1.09153059312062 0.459431618637297 0.112366523072563 0.149259365499623 0 1.15445359267987 0.211635253327149 0 2.51853513898218 2.64270157183323 3.52469058016325 2.93319491996043 3.13930576638392 2.76277401312463 TRUE 2.67584155601851 0.808957591345945 1.34666332765695 2.92020033174127 0.271285789096535 0.563150838604004
"84640" "TRINITY_DN196897_c22_g1" 2.60454581636871 4.13200096576069 3.37559554392619 2.4243846715381 2.14306683237807 2.84478735007906 5.65629614124927 5.4306532604918 3.84599177066457 4.6833595990205 5.29281855220334 4.41886457739032 3.68762063208489 3.5687617827979 3.86601776143616 3.08236196955747 3.19029879162659 3.28924428515664 2.35134564172245 2.16253231824146 3.54510348103192 2.75189213840431 2.88009774972197 3.08423438389024 0.967168607532628 2.44281082813601 1.13356352574111 0.477159211186641 3.19802260761727 2.62830700559833 TRUE 2.92073019667513 4.88799731683664 3.44738420377661 1.80783863096866 2.79586761883539 0.438838652158036
"84641" "TRINITY_DN196897_c22_g3" 0 0 0 0 0 0 1.09491164702547 0.954568570752994 0 0 0.317304068361915 0 0 0 0 0 0 0 0 0 0 0 0 0 0 0 0 0 0 0 TRUE 0 0.394464047690063 0 0 0 1
"84642" "TRINITY_DN196897_c23_g1" 7.25688799900775 6.48790433077648 7.75944881818155 6.82281935777716 6.84300396562934 6.74005056253466 6.85776955018774 6.69010974975571 6.59741198755465 6.71653826698011 6.88002426093909 6.67034466415199 6.09425718642192 6.96821750083393 7.06175460019388 6.21369721921897 6.4877918092274 6.50061087055262 5.62170025702082 6.13528859902045 5.25625587320273 6.26583067284546 5.86915580198304 5.69318026508739 5.73424896799208 5.71520699390357 5.8252513854735 6.3008009731527 6.41707611920656 5.9374150184424 TRUE 6.98501917231782 6.73536641326155 6.55438819774145 5.98833324302847 5.80690191152665 0.102186080427242
"84643" "TRINITY_DN196897_c30_g1" 0 0 0 0 0 0 0 0 0 0 0 0 0 0 0 0.323081789503733 0 0.0962618530584035 0 0 0 0 0 0 0 0 0 0 0 0 TRUE 0 0 0.0698906070936894 0 0 1
"84644" "TRINITY_DN196898_c0_g1" 0 0 0 0 0 0 0 0 0 0 0 0 0 0 0.717210299019596 0 0 0.302172799740752 0 0 0 0 0 0 0 0 0 0 0 0 TRUE 0 0 0.169897183126725 0 0 1
"84645" "TRINITY_DN196898_c2_g1" 0 0 0 0 0 0 0.0799753767205959 2.78596896677725 0 0 0 0 0 0 0 0 0 0 2.02183502726224 0 0 0 0 0 0 0 1.62667275260599 0.456280481510725 0 0 TRUE 0 0.477657390582974 0 0.347158872352786 0.336972504543706 0.641934056509876
"84646" "TRINITY_DN196898_c2_g2" 0 0 0 0 0 0 0.221567788538409 0.475084882948783 0 0 0 0 0 0 0 0 0 0 3.13930576638392 0 0 0 0 0 0 0 0 0 0 0 TRUE 0 0.116108778581199 0 0 0.523217627730653 0.944521757091406
"84647" "TRINITY_DN196898_c2_g4" 0 0 0 0 0 0 0 0 0 0 0 0 0 0 0 0 0 0 1.16027483140859 0 0 0 0 0 0 0 0 0 0 0.070389327891398 TRUE 0 0 0 0.0117315546485663 0.193379138568099 0.984833479537356
"84648" "TRINITY_DN196898_c2_g6" 0 0 0 0 0 0 0 0 0 0.0935601761623378 0 0 0 0 0 0 0 0.32883646422954 0 0 0 0 0 0 0 0 0 0 0 0 TRUE 0 0.015593362693723 0.05480607737159 0 0 0.928870284822618
"84649" "TRINITY_DN196899_c0_g1" 0 0 0 0 0.987684677566761 0 0 0 2.63203550398342 0 0 0 2.63110428236588 0 1.15962918582123 0.282143228781498 0.810648747782646 0 0 0.317304068361915 0 0 0.27500704749987 0 0 0 0 0 0 0 TRUE 0.164614112927793 0.438672583997237 0.813920907458542 0 0.0987185193102974 0.78437548114247
"84650" "TRINITY_DN196899_c1_g1" 0 0.108357178090419 0.018634174139051 0 0 0 0 0 0 0 0 0 0 0 1.08814159686902 0 0 0 0.181420640280142 0 0.0565835283663675 0 0 0 0 0 0 0 0 0 TRUE 0.0211652253715783 0 0.181356932811503 0 0.0396673614410849 0.916142457487563
"84651" "TRINITY_DN196899_c3_g1" 0 2.55606149049984 0 1.54547421084018 2.56364626948406 1.80446664273278 3.54460902638193 2.62246186738273 3.84859790428949 0 0 1.98331287106712 5.69732902379372 0 2.71127463104986 1.91838623444635 3.49556725845794 1.93659082982394 1.89607805539706 0.14535138557262 0.0676387168753633 1.06832686143451 0.887525270741587 1.13684760419288 1.68526740651684 1.17951105027151 2.53729606709084 1.14208662961753 0.754459973625479 0.155749232677945 TRUE 1.41160810225948 1.99983027818688 2.62652466292863 1.24239505996669 0.866961315702337 0.474515237374587
"84652" "TRINITY_DN196899_c4_g1" 0 0 0 0 0 0 0.671746266863223 1.1407786557828 0 0.839959587489532 1.11169907219742 0.319617934200161 0 0 0 0 0 0 0 0 0 0 0 0 1.35219353774503 1.67446065156026 1.74373037604463 0 0.31150311546827 0.94335876267781 TRUE 0 0.680633586088855 0 1.00420774058267 0 0.830554585823563
"84653" "TRINITY_DN196899_c4_g2" 0 0 0 1.19029879162659 2.17248751551013 2.42250213510056 2.31440650755482 2.09862167722896 0.950841637549149 2.44440203606301 3.46949530198199 2.6507645591169 0 0.703986603863431 0 0.339137384919585 1.13356352574111 0 0 1.7172102990196 0 0 0 0.93432777831537 2.64085225891744 3.58291723367343 3.05554274796229 2.6203518068184 3.53244164668783 2.7986726789578 TRUE 0.964214740372881 2.32142195324914 0.362781252420687 3.03846306216953 0.441923012889161 0.66345312784457
"84654" "TRINITY_DN196899_c6_g1" 0 0 0 0 0 0 0 0 0 1.47664090866952 0 0 0 0 0 0 0 0 0 0 0 0 0 0 0 0 1.12167855658825 0 0 0 TRUE 0 0.246106818111587 0 0.186946426098042 0 0.810096254613638
"84655" "TRINITY_DN196901_c1_g1" 0 0 0 0 0 0 0 0 0 0 0 0 2.55434326566276 0 0 0 1.36176835941915 0 0 0 0.269033146455237 0 0 0 0 0 0 0 0 0 TRUE 0 0 0.652685270846986 0 0.0448388577425395 0.982825237620135
"84656" "TRINITY_DN196901_c2_g1" 0 0 0 0 0 0 0.319617934200161 1.44201456555989 0 0 0 0.602171790753379 0 0 0 0 0 0 0 0 0 0 0 0 0 0 0 0 0 0 TRUE 0 0.393967381752238 0 0 0 1
"84657" "TRINITY_DN196901_c3_g1" 0 2.22187708107703 0 0.562669826102702 0 1.7084079834836 0.186500557644495 0 3.14681811886676 0 1.32768736417605 0.598365205323645 0 0 1.25277895152818 3.82313791929853 0 0 1.19534759832222 0.986956962524401 2.35445216057956 0 0 0 1.13684760419288 0 0 0.659924558402378 0 0 TRUE 0.748825815110555 0.876561874335158 0.845986145137786 0.29946202709921 0.756126120237697 0.244092121393174
"84658" "TRINITY_DN196901_c4_g1" 0 0 0 0 0 0 0 0 0 0 0 0 0 0.725086724630227 0 0 0 0 6.31239290016206 8.5130564189034 8.64078720085601 8.43366471939385 5.38322043336566 7.71708003155392 0 0 0 0 0 0 TRUE 0 0 0.120847787438371 0 7.50003361737248 0.995971758474574
"84659" "TRINITY_DN196901_c4_g3" 0 0 0 0 0 0 0 0 0 0 0 0 0 0 3.89510869767674 0 1.95233356636969 0 0 0 0 0 0 0 0 7.9970270158714 9.14401321907405 0 5.88618430605425 7.40443483767473 TRUE 0 0 0.974573710674404 5.07194322977907 0 0.951962508918063
"84660" "TRINITY_DN196901_c4_g4" 0 0 0 0 0 0 1.89530262133331 1.99022879342601 0 2.45575462218619 1.31730406836191 0 0 0 0 0 0 0 6.05034932269405 7.08925448903716 7.29312214093393 7.26222642067675 7.44084425755339 6.86533736451864 0.959770155211467 4.5413289770456 0 3.25414048420073 0 0 TRUE 0 1.2764316842179 0 1.45920660274297 7.00018899923565 0.90230127046357
"84661" "TRINITY_DN196901_c4_g5" 0 0 0 0 0 0 1.83915338738982 1.21723071622067 0 0 0 0 0 0 0 0 0 0 0 0 0 0 0 0 0 0 0 0 0 0 TRUE 0 0.509397350601748 0 0 0 1
"84662" "TRINITY_DN196901_c4_g6" 0 0 0 0 0 0 0 0 0 0 0 0 0 0 0 0 0 0 7.71879313703893 9.11501503013852 9.92553367084943 9.38150618037762 7.70089048991195 9.24915849918511 0 0 0 0 0 0 TRUE 0 0 0 0 8.84848283458359 1
"84663" "TRINITY_DN196901_c4_g7" 0 0 0 0 0 0 0 0 0 0 0 0 3.67807190511264 0 4.00638779677871 0 2.6165929509786 0.974529312483882 0 0 0 0 0 0 5.39283257902094 7.32058395917016 6.88832925168577 0 5.80758676513086 6.14824268137918 TRUE 0 0 1.87926366089231 5.25959587273115 0 0.910674522037163
"84664" "TRINITY_DN196902_c12_g1" 0 0 0 0 0 0 0 0 0 0 0 0 1.25821738953602 0 0 1.92333937163215 0 0 0 0 0 0 0 0 0 0 0 0 0 0 TRUE 0 0 0.530259460194695 0 0 1
"84665" "TRINITY_DN196902_c13_g1" 0 0 0 0 0 0 0 0 0 0 0 0 1.26183165875214 0 0 2.1861835863061 0 0.964953052900799 0 0 0 0 0 0 0 0 0.255802836602718 0 0 0 TRUE 0 0 0.735494716326506 0.042633806100453 0 0.985508459423954
"84666" "TRINITY_DN196902_c6_g1" 0 0 0 0 0 0 0 0 0 0 0 0 0 0 0 0 0 0 0 0 0 0 0 0 0 0 0 0 1.95456857075299 0.293958979028694 TRUE 0 0 0 0.374754591630281 0 1
"84667" "TRINITY_DN196902_c7_g1" 0 0 0 0 0 0 0 0 0 0 0 0 1.07313470463022 0 0 2.03703073094497 1.75872956845786 0 0 0 0 0 0 0 0 0 0 1.07860983469637 0 0 TRUE 0 0 0.811482500672174 0.179768305782728 0 0.944617319032197
"84668" "TRINITY_DN196902_c8_g1" 0 0 0 0 0 0 1.67852267688349 0.160920188181103 1.8949147479499 1.45470232816369 0.14535138557262 1.64754476970897 4.04106771708669 1.67265162932838 2.41521782488884 0.67626740826589 0 0 4.06935846322382 3.43855900692367 3.80673649165267 3.13537069393844 5.09241888704746 5.35466372529326 5.8605159201423 6.51178427413408 6.25022260927865 8.48804497037271 8.65866136204444 6.05662687792665 TRUE 0 1.16365934940996 1.46753409659497 6.97097600231647 4.14951787801322 0.756823459090775
"84669" "TRINITY_DN196902_c9_g1" 4.97292236422542 4.14502524223657 5.32718434495514 6.10368646177558 5.40371082620281 6.71524818571222 6.14480097591639 6.60558322540252 6.32581812232073 6.58431614880072 5.78528898070402 6.54920708935568 7.96032635712322 7.34539637539127 5.8459165238288 7.64409421481994 8.15309090359163 7.68047908377915 6.30158764660319 6.72525036043156 6.26761070240877 6.28723217072866 6.26491169307446 7.28224518373565 8.14712858985182 7.62199323166612 7.17878434452529 8.15418014494736 7.88056309177008 8.20506499937079 TRUE 5.44462957085129 6.33250242375001 7.438217243089 7.86461906702191 6.52147295949705 0.18187956791488
"84670" "TRINITY_DN196902_c9_g2" 0.687060688339892 1.98950236086238 0.529071299829111 2.43108803384847 2.43562859405209 3.7181972070783 3.85189892402394 2.96143811806256 3.2416876707424 2.3138262963904 3.85379609049292 3.73941609340103 5.20777574501836 2.55237707109487 3.2025744425618 4.96412134193596 4.12407994363635 5.8087454219637 4.5883848390233 4.70032873733094 5.35642555908681 4.36925707875292 5.45739729656138 5.30626223972785 5.52309143530243 4.1013139010863 4.85519240795915 2.71808758396052 2.600269753509 5.41471060165087 TRUE 1.96509136400171 3.32701053218554 4.30994566103517 4.20211094724471 4.9630092917472 0.304647760411131
"84671" "TRINITY_DN196903_c3_g1" 0 0 0 2.98932069555447 1.44731470025318 0 0 0 0 0 0 0 0 0 0 0 0 0 0 0 0 0 0 0 0 0 0 0 0 0 TRUE 0.739439232634607 0 0 0 0 1
"84672" "TRINITY_DN196903_c6_g1" 0 0 0 2.82761581382173 2.64754476970897 0 0 0 0 0 0 0 0 0 0 0 0 0 0 0 0 0 0 0 0 0 0 0 0 0 TRUE 0.912526763921783 0 0 0 0 1
"84673" "TRINITY_DN196903_c8_g1" 0 0 0 0 0 0 0 0 0 1.1525079483649 0 0 0 0 0 0 0 0 0 0 0 0.790772037862 0 0 0 0 0.270229907237998 0 0 0 TRUE 0 0.192084658060817 0 0.0450383178729996 0.131795339643667 0.769849321515467
"84674" "TRINITY_DN196904_c3_g1" 0.487486349348536 0 0 0 0 0 0 0 0 0.267835392097615 0 0 0 0 0 0.973060172804084 0 0 0 0 0 0 0 0 0 0 0 1.72290313856045 0.706641057309408 0 TRUE 0.0812477248914227 0.0446392320162692 0.162176695467347 0.404924032644976 0 0.822149570566732
"84675" "TRINITY_DN196904_c6_g1" 0.273814244587037 0 0 0 0.623866861852698 0 0 0 0 0 0 0 0 0 0 0 0 0 0 0 0 0 0 0 0 0 0 0 0 0 TRUE 0.149613517739956 0 0 0 0 1
"84676" "TRINITY_DN196904_c8_g1" 1.23266075679027 0 0 2.20320115631661 1.44678556214312 2.12366619645382 1.09963185001446 0 0 0.59741198755465 0 0 0.802400040114839 0 0 3.2025744425618 0 0 0 0.544979883255804 0 0 0 0 0 0.356143810225275 0 0 0 0 TRUE 1.16771894528397 0.282840639594852 0.667495747112773 0.0593573017042126 0.090829980542634 0.764386012276516
"84677" "TRINITY_DN196904_c9_g1" 2.70265754339091 2.25610487680918 0.716332480287987 0 4.24785158012738 1.72857360255936 4.28451413324425 2.74459168654238 4.92623668441333 2.00432160595009 1.74674271577774 2.74867590379394 0.212880566344385 1.54695617814141 0 0 2.30626223972785 0.158337027167101 5.4083042624843 2.92637902519988 3.51689764498078 3.32192809488736 2.59478738657447 2.34084707705041 0.35501626421955 0 0 0 0 0 TRUE 1.94192001386247 3.07584712162029 0.704072668563458 0.059169377369925 3.3515239151962 0.568777567481738
"84678" "TRINITY_DN196905_c0_g2" 0 0.38404980679516 0 0.214124805352847 0 0.661749599810705 1.29513524900082 1.44731470025318 0.903809558578697 0.920674411041618 1.49005662446431 1.65122394298988 0 0 0 0 0 0 0 0 0 0 0 0 0 0 0 0 0 0 TRUE 0.209987368659785 1.28470241438808 0 0 0 0.959136963099777
"84679" "TRINITY_DN196906_c0_g1" 0.263034405833794 0 0 0 0 0 0.480265122054463 0 0 0 0 0 0 0 0 0 0 0 2.66220549965362 1.78701447377343 0.0772429989324604 2.25731240568561 0.70310069960416 0 0 0 0 0 0 0 TRUE 0.0438390676389656 0.0800441870090772 0 0 1.24781267960821 0.975179917492315
"84680" "TRINITY_DN196906_c2_g1" 0 0 0 0 0 0 0 0 0 0 0 0 0 0 0 0 0 0 0 0 0 0 0 0 0.334568275666133 1.52054796810658 0 0 0 0 TRUE 0 0 0 0.309186040628785 0 1
"84681" "TRINITY_DN196906_c3_g1" 0 0 0 0 0 0 2.88048962668782 0 0 0 0 0 0 0 0 0 0 0 1.94148196386898 0 0 1.31440650755482 0.464668267003444 0 0 0 0 0 0 0 TRUE 0 0.48008160444797 0 0 0.620092789737874 0.806447675092743
"84682" "TRINITY_DN196906_c3_g2" 0 0 0 0 0 0 0 0 0 0 0 0 0 0 0 0 0 0 2.61941301059794 0 0 1.99783433278189 0.222804561045261 0 0 0 0 0 0 0 TRUE 0 0 0 0 0.806675317404181 1
"84683" "TRINITY_DN196906_c3_g4" 0 0 0 0 0 0 0 0 0 0 0 0 0 0 0 0 0 0 0.973794929652606 0 0 1.30917618747851 0 0 0 0 0 0 0 0 TRUE 0 0 0 0 0.38049518618852 1
"84684" "TRINITY_DN196906_c4_g1" 0 0 0 1.56851859779254 0 1.0496307677246 2.59621957898946 0 0.189033824390017 0 1.09693648250296 2.84879818124419 3.32062908470826 0 0 0 1.71193535697892 1.09895848008817 3.59084151064492 0 0 0 0 3.00773372004163 1.58207422139633 0 0 0 0 2.22774107583913 TRUE 0.436358227586191 1.1218313445211 1.02192048696256 0.63496921620591 1.09976253844776 0.288437944616917
"84685" "TRINITY_DN196906_c6_g1" 0 0 0 0 0 0 1.01792190799726 0 0 0 0 0 0 0 0 0 0 0 1.34255474547732 0 0 0 0 0 0 0 0 0 0 0 TRUE 0 0.169653651332877 0 0 0.22375912424622 0.810450577262054
"84686" "TRINITY_DN196907_c0_g1" 1.30275771563804 0.490570130446201 0.0200576523412535 2.10097764772482 3.65558080965278 3.48142811691058 1.68840418839746 1.67581593117227 2.93734439215023 0.345964030342872 2.8174186054023 1.52205574916096 3.61470984411521 0 0 2.11236652307256 2.97048557294012 2.82944368136659 1.97563018628082 1.84237548820629 0 2.03174806286428 1.79035501371084 3.61506311393068 0.871843648509318 0 0 0 0.0496307677246004 0 TRUE 1.84189534545228 1.83116714943768 1.92116760358241 0.15357906937232 1.87586197749882 0.257937785968335
"84687" "TRINITY_DN196907_c1_g1" 0 0 0 0 1.21971063954878 1.30334239448733 0.439357178474257 0 0 0.40381306161659 0 0 0 0 0 0 0 1.34766565630097 0.171206827418142 0 0 0 0 0 0 0 0.225274929869569 0 0 0 TRUE 0.420508839006018 0.140528373348474 0.224610942716828 0.0375458216449282 0.0285344712363571 0.743632256360004
"84688" "TRINITY_DN196908_c0_g1" 0.93432777831537 0 0 0 0 0 0.306845500314283 0 0 0 0 0 0 0 0 1.11169907219742 1.39506279951758 0 0.35501626421955 0 0 0 0 0 0 0 0.6535186707536 0 1.50842865253186 1.23511432037636 TRUE 0.155721296385895 0.0511409167190471 0.417793645285833 0.566176940610302 0.059169377369925 0.698051445267455
"84689" "TRINITY_DN196908_c1_g2" 2.03280614508324 1.08610437124329 1.49774008860909 1.04544297076117 0.979659551715824 1.62058641045188 1.72639529165045 0.0468402542029724 0.070389327891398 1.73725410432433 0 1.95233356636969 2.25670876758438 2.22620022869822 0 1.19219416528335 0.306845500314283 2.16059754588055 0.160920188181103 0 0 0 0.0976107966264223 0 0 0.859174455866435 0 0.291603558030565 0 2.07792657868507 TRUE 1.37705658964408 0.922202090739806 1.3570910346268 0.538117432097011 0.0430884974679209 0.480686001497065
"84690" "TRINITY_DN196908_c1_g3" 0 0 0 0 0 0 0 0 0 0 0 0 0 0 0 0 1.64477921926295 0 0 0 0 0 0 0 0 0 0 1.16349873228288 0 0 TRUE 0 0 0.274129869877159 0.19391645538048 0 0.823152749217573
"84691" "TRINITY_DN196908_c1_g5" 0 0 0 0 0 0 0 0 0 0 0 0 0 0 0 0 0 0 0 0.0551956542421246 0 0 0 0 0 0 0.133563525741106 0 0 0 TRUE 0 0 0 0.0222605876235176 0.00919927570702077 0.89668651314822
"84692" "TRINITY_DN196910_c0_g1" 0.761285273361619 1.70487196445635 0 3.08848085496368 2.89994898618967 3.80498283116753 0 0 0 0 0 0 1.98586470124253 0 0 1.5626698261027 1.89375050172057 0 0 2.00072116724365 0.973060172804084 0 3.32826202860941 1.81803247465809 0 0 0 0 0 0 TRUE 2.04326165168981 0 0.9070475048443 0 1.35334597388587 0.723433183794548
"84693" "TRINITY_DN196910_c1_g1" 2.74394575188154 3.02290040211008 1.3311319222172 3.31961793420016 3.99276843076892 4.18277173888847 2.76956018487692 2.66652937792404 3.24686408315417 2.93206117134342 2.83187724119167 2.7992945749546 1.46466826700344 0 0 1.06004738366994 1.61870851231379 1.06281249240502 0.952333566369686 2.19314091914488 1.32596199617185 1.44784364436209 1.61964776693088 0.915329676013009 2.20789285164133 0.792438930064638 3.51727569320958 0.0881415968690176 2.70730390824728 1.53704751940466 TRUE 3.09885603001106 2.87436443890747 0.867706109232032 1.80835008323942 1.4090429281654 0.438545749451978
"84694" "TRINITY_DN196910_c1_g2" 0.0468402542029724 0 0 1.05450121618256 1.89607805539706 2.15672019965182 1.55826763405574 0 0 1.96199367742026 0 0.10969486482593 0 0 0 0 0 0 0 0 0 0 0 0 0.870266070395983 0 0 0 0 0 TRUE 0.859023287572402 0.60499269605032 0 0.145044345065997 0 0.781718070986201
"84695" "TRINITY_DN196911_c2_g1" 0 0 1.68212378961972 0 0 0 0 0 0 0 0 0 0 0 0.851998837112446 0 0 0 0 0 1.4662355621504 0 0 2.10835717809042 0 0 0 0.0398402645317911 0 0 TRUE 0.28035396493662 0 0.141999806185408 0.00664004408863185 0.595765456706804 0.81998208758947
"84696" "TRINITY_DN196911_c3_g1" 0 0 0 0 0 0 0 0 0 0 0 0 0 0 0 0 0 0 0 0 0 0 0 0.859969548221026 0 0.464668267003444 0 0 0.632268215499513 0 TRUE 0 0 0 0.182822747083826 0.143328258036838 0.804006530474132
"84697" "TRINITY_DN196911_c4_g1" 0 0 0.20163386116965 0.507921464957328 0.29983076182237 0 1.80529245560071 0.882056070968626 0 0.911499848861108 1.17823658460481 0.699551632523089 0.631337144127481 0 0 0 0 0 2.31237474677515 1.27619886503224 2.71567376554819 1.3684890006451 3.01916814307028 1.85279789281877 3.00898878322725 2.16253231824146 3.37197697449458 1.14469902515414 2.82741257439886 2.11603199344711 TRUE 0.168231014658225 0.91277276542639 0.10522285735458 2.43860694482723 2.09078373564829 0.664048937853775
"84698" "TRINITY_DN196911_c5_g1" 0 0 0 0.533064921869638 0 1.00934717225925 1.51702367206458 0 0 0.903809558578697 0 0 0.195347598322219 0 0 0.38404980679516 1.90842865016879 0 0 0 0 0 0.522055749160964 0 0 0 0 0 0 0 TRUE 0.257068682354815 0.403472205107213 0.414637675881028 0 0.0870092915268274 0.549275052369246
"84699" "TRINITY_DN196911_c5_g3" 0 0 0 0.630405471482323 0 0.485426827170242 0 0 0.205392512989685 0 0 0 0 0.0731347046302154 0 0 0 0 0 0 0 0 0 0 0 0 0 0 0 0 TRUE 0.185972049775428 0.0342320854982808 0.0121891174383692 0 0 0.937596532660813
"84700" "TRINITY_DN196911_c5_g5" 0 0 0 0 0.305678743242287 0 0 0 0 0 0 0 0 0 0 0 0 0 0 0 0 0 0 0 0 0 0 0 0 1.19849415363908 TRUE 0.0509464572070479 0 0 0.199749025606514 0 0.936236913981989
"84701" "TRINITY_DN196911_c6_g1" 0 0 0 0 0 0 0.187767747046025 1.76426121821711 0 0 2.32221660504549 0.562669826102702 0 0 0 0 0 0 0 1.48491148691083 0 0 0 0 0.485426827170242 1.78993786898019 0.523060061795249 0.14535138557262 0.408168370708106 1.35839626195665 TRUE 0 0.806152566068555 0 0.785056796030511 0.247485247818471 0.679793227948004
"84702" "TRINITY_DN196912_c12_g1" 0 0 0 0 0 0 0 0 0 0 0.327687364176047 1.13290581201151 0 0.366252263699564 0 1.13750352374994 0.361768359419153 1.06970216663007 0 0.569491091958716 0 0 0 0 0 0 1.48542682717024 0.544979883255804 0 0.740711733399101 TRUE 0 0.243432196031259 0.48920438558312 0.461853073970858 0.0949151819931194 0.591070483228898
"84703" "TRINITY_DN196912_c4_g1" 0 1.54250570147826 0 0.271425676092934 0.0662614422687213 0 0.470927257475127 0 0 0 0 0 0 0 0 0.0827025893302493 0 0 0 0 0 0 0 0 0 0 0 0 0 0 TRUE 0.313365469973319 0.0784878762458544 0.0137837648883749 0 0 0.92638655980341
"84704" "TRINITY_DN196913_c0_g1" 0 0.474046599319306 0.160920188181103 0 0 0.726831217032493 0 0 0 0 0 0 0.543000877402426 0 0 0 0 1.4125105712498 0 0 0 0 0 0 0.829443681366591 0.0813396274519388 0.774839759827326 0 0 0.804879608254673 TRUE 0.226966334088817 0 0.325918574775372 0.415083779483421 0 0.667004026541182
"84705" "TRINITY_DN196914_c2_g1" 3.73205207330029 3.47651130394043 4.36057497610924 2.21567859660793 6.89880088722449 3.18887562547096 5.55578548519821 4.96000193206808 0 3.27008036641994 6.37188987784448 3.57893871309339 1.70708299177171 0 0 2.34624777408278 4.33592624092836 2.17823658460481 0 0 0 0 1.52054796810658 1.26363540356833 3.59490679026094 0.9701173976055 1.31556623031895 2.47040671081933 2.77315239701405 3.81567788936053 TRUE 3.97874891044222 3.95611606243735 1.76124893189794 2.48997123589655 0.464030561945818 0.455144884273819
"84706" "TRINITY_DN196914_c2_g2" 0 0 0 0 0 0 0 0 0 0 0 1.64892555945312 0 0 0 0 0 0 0 2.53555533339931 3.62819033461521 2.9429835981871 0 0 0.997834332781886 1.01221108395087 3.70597790168252 3.70520383465087 3.10450440529959 4.04036644350822 TRUE 0 0.27482092657552 0 2.76101633364566 1.5177882110336 0.837685753995327
"84707" "TRINITY_DN196914_c3_g1" 0 0 0 0.159629185821228 0 0 0 0 0 0 0 0 0 0 0 1.01720929003222 0 0 0 0 0 0 0 0 0 0 0 0 0 0 TRUE 0.026604864303538 0 0.169534881672037 0 0 0.960767860806656
"84708" "TRINITY_DN196915_c0_g1" 2.71435543310108 2.85996954822103 3.17967027934743 3.06626144226872 2.82313791929853 2.92941228790125 3.28318097894557 3.36162801260831 3.4867143730307 3.36653204553713 3.60240936918799 3.70829761397424 3.07296327155522 2.61823865559545 3.07980475463526 3.22743303803698 3.16382072649042 3.12167855658825 3.59215800212536 3.40394936423286 3.44810804371056 3.8265993302731 3.75958197323355 4.10852445677817 3.46897423830468 3.27366507485719 3.40762467556661 3.35853692349246 3.03913839390696 3.35092150676691 TRUE 2.92880115168967 3.46812706554732 3.04732316715026 3.31647680214914 3.68982019505893 0.135409890458593
"84709" "TRINITY_DN196915_c1_g1" 0.325386414659773 1.2424500736777 0.138814468902282 1.44148347958264 0.0717626693000913 0.741574847418796 0.574343753920013 1.22342254993494 0 0.576280257621355 1.62011716502868 0.458382004156013 1.69955163252309 1.15962918582123 1.95196072878113 2.18776774704603 1.22958792274065 0.855192407959154 1.3311319222172 1.11835972595306 0.351628329102782 0.625738061908648 0.813935070481317 0 0.183962834842595 0.389566811762726 1.00288250853312 0.704871964456353 1.13487805434311 0 TRUE 0.660245325590215 0.742090955110167 1.51394827081188 0.569360362322984 0.706798851610501 0.557696992315748
"84710" "TRINITY_DN196915_c1_g2" 0.540027269257507 0.510961919277379 0.77568270173906 0.722466024471091 0.150559676575381 0.242450073677701 0.112366523072563 0.271425676092934 0 0 0 0 1.49825086752783 1.03562390973072 0.733788168625182 1.55483439589419 0 0.0384361816561079 0.531069492725954 0.710172748279662 0 0 0 0 0.576280257621355 0 0 0 0.386259141133346 0 TRUE 0.490357944166353 0.0639653665275829 0.810155587239005 0.160423233125784 0.206873706834269 0.715603933006605
"84711" "TRINITY_DN196915_c1_g3" 3.48542682717024 2.14665522211947 3.84929875202777 0.853596506202512 1.29454723389551 1.60833615034766 1.42706975521079 1.03632749181776 0.916094422938358 0 0.907659827853289 0.476122419880152 2.29660423908893 3.02378761389678 2.71896433575954 1.73161772284062 0.87263179113525 1.39670752138398 2.44652092029318 2.50258520244744 3.05571626351254 1.87460026604958 3.17184731357334 1.33227828305693 2.14893410452634 2.2904244038653 2.55826763405574 3.60217179075338 2.40789654874953 1.41521782488884 TRUE 2.20631011529386 0.793878986283392 2.00671887068418 2.40381871780652 2.39725804148884 0.229957945777775
"84712" "TRINITY_DN196916_c0_g1" 0 0 0 0.49364733397521 0 0 0 0 0 0 0 0 0 0.931304843650669 0 2.54720302475693 0 0 0 0 1.59311469648462 0 0 0 0 0 0 0 0 0 TRUE 0.082274555662535 0 0.579751311401267 0 0.265519116080769 0.850024629136809
"84713" "TRINITY_DN196916_c1_g1" 0 0 0 0 0 0 0 0.927517246198476 1.48542682717024 0 0 0 0 0.269033146455237 0 0 0 0 1.19597745864259 2.13586316536868 0 1.20288783347014 0.518031492602169 0 0.401630466584741 0.0717626693000913 0 0 0 0 TRUE 0 0.402157345561453 0.0448388577425395 0.0788988559808053 0.842126658347263 0.84387887081116
"84714" "TRINITY_DN196916_c4_g1" 1.37629038333705 0 2.21629964484864 0 3.45759429185641 2.58255600301406 0.0551956542421246 0.523060061795249 1.95270630763022 0 1.05797006863733 2.53306492186964 3.71764900817332 0 3.05276365720956 0 3.17472598770613 3.20367101303494 0.323081789503733 0.312665173558394 0 0 0.818850560895434 1.66220549965362 0 0 0 0 0 0 TRUE 1.60545672050936 1.02033283569576 2.19146827768733 0 0.519467170601863 0.641192989326978
"84715" "TRINITY_DN196916_c5_g1" 5.80508604669545 6.88515945668233 4.29005572045605 4.05458803922239 4.1806252849257 3.70586734610249 5.86824227409537 5.09916894195391 5.71932036403724 5.89878879711155 4.56413424345824 0 5.21288056634438 7.11927316573088 5.0941938357662 5.25008993459421 0 0 4.51494281607547 3.78701447377343 5.40357450104707 4.80653028925957 3.71940251193326 0 2.37989816352469 0.981852653289741 3.2967510558642 0.838346736521231 1.46414545669119 0 TRUE 4.82023031568073 4.52494243677605 3.77940625040594 1.49349901098184 3.70524409868147 0.299665632525988
"84716" "TRINITY_DN196916_c6_g1" 4.49543934295128 5.65495102432024 0 5.69276194306377 4.92215026532141 4.78549824132605 4.84774641692139 5.1673177809466 4.96393645214449 5.66186358827842 5.07026051008329 2.63575439127776 4.720059526764 7.26356029254184 0 6.60071576852947 0 0 4.40905143853856 4.18626283566979 4.37719317455434 4.64547110403725 4.04919510562227 2.38100643708862 2.67287788119757 1.95754320075711 2.50716034911752 2.10969486482593 3.23035674505615 0 TRUE 4.25846680283046 4.72447985660866 3.09738926463922 2.07960550682571 4.00803001591847 0.288625838280962
"84717" "TRINITY_DN196916_c7_g1" 0 0 0 0.36289064266586 0 0 0 0 0 0 0.162210036314307 0 2.11370049916473 1.95307895261251 0.592636428606577 4.0071955014042 2.58856473740135 1.46519088792598 0 1.03913839390696 0 0 0 0 0 0 0 0 0 0 TRUE 0.0604817737776434 0.0270350060523845 2.12006116785256 0 0.173189732317826 0.969257194544541
"84718" "TRINITY_DN196916_c7_g2" 0 3.51487971295721 0 3.36834930613607 0.102993993323326 0.136191386287144 3.07382023329167 2.30217279974075 0.949348164288563 2.38017531174203 2.43882511317562 0 0 3.78293270482084 0.901494455047575 4.1013139010863 0 0 4.19211524107638 3.67964899050217 4.13619138628714 2.84297883178833 3.95624255474381 0 1.28806320032532 0 0.992043276171657 0 0.848798181244189 0 TRUE 1.18706906645063 1.85739027037311 1.46429017682579 0.521484109623527 3.13452950073297 0.598804731132951
"84719" "TRINITY_DN196916_c8_g1" 0 0.587845009254278 0 3.39889757120247 3.74459168654238 4.10952772179836 1.12101540096137 1.25640685379424 1.62760683812965 2.51172103270762 0 2.22373144513811 3.40449444595877 0 0.819668183496456 0 1.54448538623609 1.51903860960006 0.070389327891398 0.86235219953202 0.385154896884344 0.826192536236601 0 1.97269265400426 0 0 0 0 0 0 TRUE 1.97347699813292 1.45674692845516 1.21461443754856 0 0.686130269091438 0.574673072162527
"84720" "TRINITY_DN196917_c0_g1" 0 0 0 0 0 0 0.382943869568991 0 2.50309426915734 0.596458139558986 0 0 0 0 0 0 0 0 0 0 0 0 0 0 0 0 0 0 0 0 TRUE 0 0.580416046380886 0 0 0 1
"84721" "TRINITY_DN196917_c1_g1" 0.325386414659773 0 0 0 0 0 0 0 0 0 0 0 0 0 0 0 0 0 0 0 0.219091058246197 0 0 0 0 0 0 0 0 0 TRUE 0.0542310691099622 0 0 0 0.0365151763743661 0.831668557463224
"84722" "TRINITY_DN196917_c2_g1" 0 1.45890690685087 0 0.953078952612507 1.86552295913996 0 1.40762467556661 2.84478735007906 0 0 0.851998837112446 1.03843618165611 0 2.31701457402145 4.20765862888883 0 5.11898258853021 0 2.52757083683282 4.50003717098169 3.06781078378962 0 3.1940870521163 3.30669970727279 2.25912180605768 3.64938552918152 3.24382138448148 0 0.788268082866837 2.98586470124253 TRUE 0.71291813643389 1.0238078407357 1.94060929857341 2.15441025063834 2.76603425849887 0.472914560940196
"84723" "TRINITY_DN196917_c4_g1" 3.21194668237118 4.89583577702128 3.790042166471 3.96264155972697 3.22743303803698 4.33556900555675 4.34269695998193 4.18380407885444 3.85149920246126 3.97471284979612 3.15769051358205 3.93092653106403 4.36225946576699 3.54818998907857 4.55679724659274 4.00108161572545 1.87578006306849 4.13068381185155 4.4643415327611 4.44843847476967 4.68201139080069 5.0805297591791 4.08210645194175 4.57881798042326 3.84267719153754 3.81833931136285 3.79472776669526 3.10080949165016 2.3138262963904 3.86463188713085 TRUE 3.90391137153069 3.90688835595664 3.74579869868063 3.45583532412784 4.55604093164593 0.176234697211534
"84724" "TRINITY_DN196917_c5_g1" 0.511973981781801 2.59788867516543 1.20288783347014 2.46675761572617 3.7819891158647 1.75060650483559 0.117695042669755 1.96421377794694 1.8015725694636 1.51096191927738 2.02005765234125 2.28924428515664 0.112366523072563 1.40599235967584 0.411426245726465 0.871055075086629 2.46336088581666 1.66448284036468 0 0 0 0.991317756900199 0.51500591643373 0.879705766282288 0 0.133563525741106 0 0 0.183962834842595 0.415758666522498 TRUE 2.05201728780731 1.61729087447593 1.15478065495714 0.122214171184366 0.397671573269369 0.598936459569934
"84725" "TRINITY_DN196918_c6_g1" 3.13881446890228 3.14551442959617 2.59478738657447 3.7063095175996 3.35924002552933 4.33785378487762 2.4523318565454 3.5334387577709 2.69977370518433 3.62152444367146 3.04351949366274 3.55385196818113 1.82374936030827 0 0.86235219953202 2.48516918005091 0.569491091958716 2.22465773412074 1.80653028925957 1.12035194036522 2.00252250976871 2.54843662469604 2.25580283660272 2.21101219348551 0.361768359419153 0 0 0.837539634379403 0 0.314986485468515 TRUE 3.38041993551325 3.15074003750266 1.32756992766178 0.252382413211179 1.99077606569629 0.50291172603594
"84726" "TRINITY_DN196920_c0_g1" 0 0 0 0 0 0 0 0 0 0.503857532577429 0 1.7982579326445 0 0 0 0 0 0 0 0.690640578615693 0 3.70498259633715 1.87341950343486 1.46832264394787 0 0 0 0 0 0 TRUE 0 0.383685910870322 0 0 1.28956088705593 0.925616945519673
"84727" "TRINITY_DN196920_c0_g2" 0 0 0 0 0 0 0 0 0 0 0 0.413594082409175 0 0 0 0 0 0 0 0 0.284514133244245 1.80694266457776 0 1.93432777831537 0 0 0 0 0 0 TRUE 0 0.0689323470681959 0 0 0.670964096022896 0.97431593304441
"84728" "TRINITY_DN196921_c1_g1" 3.84398384404833 3.76966596594093 3.68122435377956 3.40979822782842 3.60229058486114 3.23710477285782 3.449957483628 4.12779833836582 2.93300602371912 3.70232508687581 4.09524931701902 3.86967403357451 4.95921373878461 4.17360718575717 4.36646210516427 3.6963277316488 4.7679725374834 3.3819754785573 4.51121500147097 4.80110690857165 4.67310409759017 4.61941301059794 4.54275331068524 4.39629651666892 4.08048712193704 4.11478344724985 4.27761287075669 3.93376146033326 3.94560770318137 4.10257415365535 TRUE 3.59067795821937 3.69633504719705 4.22425979623259 4.07580445951893 4.59064814093081 0.151150513900666
"84729" "TRINITY_DN196921_c1_g2" 1.61306010689612 2.27381424458704 1.41034110461409 0 0.917622701726283 1.99059187258758 0.870266070395983 2.14241343787374 0 1.1243281350022 1.26122990898705 0.417920007811965 2.37934370731461 1.11769504266975 1.22032995487956 1.16992500144231 1.40381306161659 0.746742715777736 2.83066097439976 2.75082085667328 2.44493204894218 1.87460026604958 2.58952381673924 1.7057567820498 1.40381306161659 1.88713530046191 1.93508252331866 1.49518347790833 0.839959587489532 1.88518386632035 TRUE 1.36757167173518 0.969359593345156 1.33964158061676 1.57439296951923 2.36604912414231 0.44517574026281
"84730" "TRINITY_DN196922_c0_g1" 0 0 0 0 0 0 0 1.27262045466299 0 0 0.104336659814736 0 0.386259141133346 0 0 1.29395897902869 0 0 0 0 0 0 0 0 3.09963185001446 2.09186905530185 3.88801258540283 2.50817508103267 0 0.756169328139299 TRUE 0 0.229492852412955 0.28003635336034 2.05730964998185 0 0.938083068125186
"84731" "TRINITY_DN196922_c0_g2" 0 0 0 0 0 0 1.59979385212224 2.26573692621362 0 0.225274929869569 0.59741198755465 1.07724299893246 0.121678556588252 0 0 2.12366619645382 0 0 0 0 0 0 0 0 3.26798516578484 2.90881290773955 4.25202198889951 3.0536326982821 0 2.21163525332715 TRUE 0 0.96091011578209 0.374224125507012 2.61568133567219 0 0.872391351434827
"84732" "TRINITY_DN196922_c0_g3" 1.06763871687536 0.452068230223811 1.18396283484259 0 1.30567874324229 0.133563525741106 2.26663664251399 2.38404980679516 2.48155728070859 0 0.11503324294624 2.31788288282941 3.09085343045111 0 0 3.50703345742995 0 1.51752767033727 0 0 0 0 0 0 4.36317107711924 4.28458816126288 5.57128241133259 7.02334407620432 2.32624970083746 3.47092725747513 TRUE 0.69048534182086 1.5941933092989 1.35256909303639 4.50659378070527 0 0.798226336721937
"84733" "TRINITY_DN196922_c0_g4" 0 0 0 0 0 0 0.372952097911829 0 0 0.805705184838511 0 0 1.68750866072073 0.59741198755465 0 0 0 0 0 0 0 0 0 0 0 0 0.283329168051641 0.252173413202027 0 0 TRUE 0 0.19644288045839 0.380820108045896 0.0892504302089447 0 0.812448643971747
"84734" "TRINITY_DN196922_c0_g5" 0 0 0 0 0 0 1.8011586560937 2.12366619645382 0.810648747782646 0 1.02219023963407 0.889084098598149 0 0 0 1.26002565596146 0 0 0 0 0 0 0 0 3.18650055764449 2.46440688552961 3.74921244106104 3.59120067293238 0.243669080966863 2.28481022253023 TRUE 0 1.10779132309373 0.210004275993576 2.58663331011077 0 0.872634092167584
"84735" "TRINITY_DN196923_c1_g1" 0 0 0 2.10835717809042 3.81342207575953 0 0 0.018634174139051 0 0 0 0 0 0 0 0 0 0 0 0 0 0 0 0 0 0 0 0 0 0 TRUE 0.986963208974991 0.00310569568984183 0 0 0 0.99921332029867
"84736" "TRINITY_DN196923_c2_g1" 0 0 0 0 0 0 5.76606505147495 6.36866359976196 1.48181557361786 5.80446664273278 5.91869630422396 3.31788288282941 4.46923479366766 0 0 0 0 0.754459973625479 0 0 0 2.1534810985137 0 0 0 0 0 0 0 0 TRUE 0 4.77626500910682 0.870615794548856 0 0.35891351641895 0.935643787110667
"84737" "TRINITY_DN196923_c4_g1" 0.319617934200161 0 0 0.120351940365222 0.617298482840846 0 0 0 1.79784306706554 0 0 0 0.725959234509188 0 0 0.329984649758421 0 0 0.34255474547732 0.283329168051641 0 0 0.241230035515445 0 0 0 0 0 0 0 TRUE 0.176211392901038 0.29964051117759 0.175990647377935 0 0.144518991507401 0.585569196039067
"84738" "TRINITY_DN196923_c5_g1" 0 0 0 0 0 0 0 0 0 0 0 0 0 0.35501626421955 0 0 0 0 0 0 0 0 0 0 0 1.66993383566896 0 1.96014098031077 0 0 TRUE 0 0 0.059169377369925 0.605012469329955 0 0.975550347980656
"84739" "TRINITY_DN196923_c6_g1" 0 0 0 0 0 2.02396499080005 0 0 0 0 0 0 0 0 0 0.926758531986465 0 4.02812708231714 0 0 0 0 0 0 0 0 0 0 0 0 TRUE 0.337327498466674 0 0.825814269050601 0 0 0.897880337289859
"84740" "TRINITY_DN196923_c7_g1" 0 0 0 0 0 5.29337048420475 0.94335876267781 0 0.610700062134764 0 0 0 0 0 2.6463931012189 0 3.06125777090295 6.71581102259011 0 0 0 0 0 0 0 0 0 0 0 0 TRUE 0.882228414034125 0.259009804135429 2.07057698245199 0 0 0.862207704924584
"84741" "TRINITY_DN196923_c9_g1" 0.18269229751619 0 0 0 0 1.04054179386285 6.3575871918729 6.87027840191331 4.48291280287085 7.20399395078646 6.02618036398327 4.39135530534338 4.1470624295062 0 0 0 0.739848102699327 3.97361127551947 0 0.467801156488407 0 3.21334728173344 0 0 0 0.233888060174277 0 0 0 0 TRUE 0.203872348563173 5.88871800279503 1.47675363462083 0.0389813433623795 0.613524739703641 0.900949066284774
"84742" "TRINITY_DN196923_c9_g2" 0 0 0 0 0.583037623796664 4.67902962682987 0 0 0 0 0 0 0 0 0.843179890257174 0.601221085584946 0.397255345594427 5.9900699175551 0 0 0 0 0 0 0 0 0 0 0 0 TRUE 0.877011208437756 0 1.30528770649861 0 0 0.832027222030936
"84743" "TRINITY_DN196924_c2_g1" 4.89418720416628 4.6406209280357 4.37573453858316 4.44890095114513 4.17648235397361 4.73579292798531 5.24883840164025 5.85476866871 4.38363517967896 4.52925874802542 4.95452204345989 4.41683974191283 1.0447438212244 1.00791308164326 4.05502207606218 2.92922289570657 4.26895831593364 4.44115145154019 4.87848013113858 4.79410389855975 4.35452268559807 3.54448538623609 3.77135740899056 3.41872967673653 2.86433474078243 1.51551061996901 1.7211538870083 1.16478627814334 2.61964776693088 3.25217341320203 TRUE 4.54528648398153 4.89797713057122 2.95783527368504 2.18960111767266 4.12694653120993 0.294623625318078
"84744" "TRINITY_DN196924_c2_g2" 2.14241343787374 2.83935497965465 2.89859534152415 2.34851571723545 2.46884394297464 0 1.15574923267794 3.30465705618596 0 1.36793014143188 0 0 0 0 0 2.2687338010779 0 0 0.739848102699327 2.10064131597347 0 0.343692069179019 0 0 0 0 0 0 0 0 TRUE 2.11628723654377 0.971389405049298 0.37812230017965 0 0.530696914641969 0.77788830039187
"84745" "TRINITY_DN196925_c10_g1" 2.63876894441695 2.5859239769586 2.1551015581257 0 1.44678556214312 1.34369206917902 1.73898395470051 0 3.56205921321811 2.24427819857814 3.70873904135958 2.39231742277876 2.18428029441938 0 1.99204327617166 0 3.57070578853707 0 2.4931349223055 0 3.96845944487652 4.1534810985137 4.94822704387917 4.74373037604463 3.37615144222452 0 2.66083736769628 0.329984649758421 3.2502036564993 2.92409988564074 TRUE 1.6950453518039 2.27439630510585 1.29117155985469 2.09021283363654 3.38450548093659 0.457023626361007
"84746" "TRINITY_DN196925_c2_g1" 0 0.137503523749935 0 0.343692069179019 0.0593552776164212 0 2.66970712158962 2.45259543470287 0 0 1.5089356618644 0.560714954474479 2.06763871687536 0.762986564880576 0 0.0962618530584035 0.217851096811131 0.460480470040011 3.19644967348753 1.56022582239965 0 0 0 0 1.17248751551013 1.80694266457776 1.61070006213476 2.08099868569426 0.150559676575381 2.05554274796229 TRUE 0.0900918117575625 1.19865886210523 0.600869783610914 1.47953855874243 0.79277924931453 0.546750625230713
"84747" "TRINITY_DN196925_c3_g1" 2.61847360308248 0 1.97269265400426 2.21132375704161 1.19282540355239 1.63412855752504 1.80364035689067 2.17312743348066 1.19029879162659 2.24123003551545 2.461790462903 1.6177686458044 0.674460651560259 4.4178525148859 1.5786972376487 2.81885056089543 2.07416287550701 1.43135552157352 3.32019582126613 3.83126923596772 2.21319172671244 3.16880246870228 0.832687516439532 1.7415748474188 2.12035194036522 2.30567874324229 2.37656822542571 2.61423868309179 2.78010008447995 2.7482465302667 TRUE 1.60490732920096 1.91464262103679 2.16589656034514 2.49086403447861 2.51795360275115 0.188198847654702
"84748" "TRINITY_DN196925_c5_g1" 1.31498648546852 1.80322703643493 0.754459973625479 1.9038095585787 2.28125313412649 1.83228243570098 3.80229663223458 3.9136075118231 0.966430467306298 2.16317666619361 2.77589336028377 2.98276546258365 2.92808602012301 1.57046293102604 1.37462220619121 1.72465027173297 1.39780296186249 1.82700600963898 3.78083500173823 3.05467485703742 0.333423733725192 3.21754093986252 1.77904955283746 0.866314561377047 2.69510298564048 2.66562016406638 3.47586310559153 2.01435529297707 2.51803149260217 2.90900499815204 TRUE 1.64833643732251 2.76736168340417 1.80377173342912 2.71299633983828 2.17197310776298 0.246838815075182
"84749" "TRINITY_DN196925_c7_g1" 0 0 0 0 0 2.03491998434916 0 0 0 0 0 1.72639529165045 0 0 0 0 0 3.92438497506779 0 0 0 0 0 0.426533138116673 0 0 0 0 0 2.23388806017428 TRUE 0.33915333072486 0.287732548608409 0.654064162511299 0.372314676695713 0.0710888563527789 0.590908096740711
"84750" "TRINITY_DN196925_c9_g1" 4.79696108139768 0 0 0 0 0 4.00522031341134 0 0 0 0 0 3.50322150777284 0 0 0 0 0 5.07202002533602 0 0 0 0 0 3.27500704749987 0 0 0 0 0 TRUE 0.79949351356628 0.66753671890189 0.583870251295473 0.545834507916645 0.845336670889336 0.232041185156325
"84751" "TRINITY_DN196926_c1_g2" 0 0 0.621993231666123 0 0 0 0.58207422139633 0 0 0 0 0 0.209141397838592 0 0 0 0 0 0.714575238851626 0 0 0 0 0 0.6959938131099 0 0 0 0 0.034215715337913 TRUE 0.103665538611021 0.0970123702327216 0.0348568996397653 0.121701588074636 0.119095873141938 0.271515911920636
"84752" "TRINITY_DN196926_c3_g5" 0 0 0 0 0 0.312665173558394 0 0 0 0 0 0 0 0 0 0 0 0 0.146655222119465 0 0 0 0 0 0 0 0.166072675946706 0 0 0 TRUE 0.0521108622597324 0 0 0.027678779324451 0.0244425370199109 0.749949846902468
"84753" "TRINITY_DN196927_c10_g1" 2.175684270731 2.53206755228903 2.59215800212536 2.51853513898218 3.07227733547151 2.35049724708413 0.938850337006064 1.25882039687641 1.48491148691083 1.06488285158485 0.67626740826589 1.49927188316909 1.90419504823787 2.03527198997269 2.78303750995262 2.00611846138338 0 2.8425766307707 0 0 0 0 1.3305584000308 0 0 0 0.0243196791954129 0 0 0 TRUE 2.54020325778054 1.15383406063552 1.92853327338621 0.00405327986590215 0.221759733338467 0.674417752093924
"84754" "TRINITY_DN196927_c10_g2" 0 0 1.81064874778265 0.205392512989685 4.64183500155537 0 0 0 1.799087306074 0 0 0.413594082409175 0.893750501720566 0 1.24488705912353 1.24061962931176 0.375178479589612 0 0 0 1.28451413324425 0 0 0 0 0 0 0 0 0 TRUE 1.10964604372128 0.368780231413863 0.625739278290912 0 0.214085688874041 0.72770479257384
"84755" "TRINITY_DN196927_c10_g3" 0 0 0.348232419239271 1.11835972595306 3.77072335021641 0 0 0 0 0 0 0 0 0 0 0 1.83834673652123 0 0 0 0 0 0 0 0 0 0 0 0 0 TRUE 0.872885915901457 0 0.306391122753538 0 0 0.912247661128454
"84756" "TRINITY_DN196927_c15_g1" 0 0 0 0 0 0 0 0 0 0 0 0 0 0 0 0 0.389566811762726 0.00288250853312137 0 0 0 0 0 0 0 0 0 0 0 0 TRUE 0 0 0.0654082200493078 0 0 1
"84757" "TRINITY_DN196927_c6_g1" 0.748461233004035 0 0.388465097283154 0 0 0 0 0 0 0 0.540027269257507 0 0 0 0 0 0 0 2.66879990883161 0 0.935836873684025 0 1.89840185999219 2.51450103627429 3.80250344058368 3.74146698640115 0.00288250853312137 0 0 0 TRUE 0.189487721714532 0.0900045448762512 0 1.25780882258632 1.33625661313035 0.712386626552257
"84758" "TRINITY_DN196927_c7_g1" 0 2.11703005301019 0 0 0 0 0 3.45588610498791 0 0 0 0 0 0.994941710176971 0 0 0 0 0 2.20163386116965 0 0 0 0 0 0 0 0 0 0 TRUE 0.352838342168365 0.575981017497985 0.165823618362829 0 0.366938976861608 0.615611925354858
"84759" "TRINITY_DN196927_c8_g1" 0 0 0 0 0 0 0 0 1.23081784186108 0 0.750177705593057 0 0 0 0.130930869826449 0.108357178090419 0.500802053057158 1.67174626686322 0 0 0.420078115979374 0 0 0 0 0 0 0 0 0 TRUE 0 0.33016592457569 0.401972727972875 0 0.0700130193298957 0.751115613039431
"84760" "TRINITY_DN196927_c9_g1" 0 3.09288396567848 0 1.60880924267552 1.62011716502868 0.0538064436957938 0 0 0 0 0.119024103142275 0 0 0 0 0 0 0 0 0 0 0 0 0 0 3.0100636833447 0 0 0 0 TRUE 1.06260280284641 0.0198373505237124 0 0.50167728055745 0 0.877302546707911
"84761" "TRINITY_DN196927_c9_g2" 0 1.93243918655347 0 3.12498976997866 3.07399156457159 0.502839758255931 0.708407983483596 2.35247605905033 1.68795649404448 1.17440641852975 0 1.46675761572617 0 0 0 0 0 0 0 0 0 0 0 0 0 0 1.28865386360517 0 0 0 TRUE 1.43904337989328 1.23166742847239 0 0.214775643934195 0 0.748714477162972
"84762" "TRINITY_DN196928_c0_g1" 0 0 0 0.509949146304311 0 0 0 0 0 0 0 0 0 0 0 0 1.14730669878029 0 0 0 0 0 0 0 0 0 0 0 0 0 TRUE 0.0849915243840518 0 0.191217783130049 0 0 0.888881249702795
"84763" "TRINITY_DN196928_c5_g3" 0 0 0 0 0 0 0 0 0 0 0.621993231666123 0 0 0 1.02219023963407 0 0 0 0 0 0 0 0 0 0 0 0 0 0 0 TRUE 0 0.103665538611021 0.170365039939011 0 0 0.847877330571854
"84764" "TRINITY_DN196929_c0_g1" 0 0 0 0 0.381837083906047 1.8491986517647 0 0 0 0 0 0 0 0 0 0 0 0.34255474547732 0 0 0 0 0 0 0 0 0 0 0 0 TRUE 0.371839289278458 0 0.0570924575795534 0 0 0.961614829829885
"84765" "TRINITY_DN196929_c1_g1" 0 0 0 0 0 0 0 0.785759774427011 0 0 0 0.595503660502742 0 0 0.899948986189672 0 0.557777671394926 4.16083953437027 0 0 0 0 0 0 0 0 0 0 0 0 TRUE 0 0.230210572488292 0.936427698659145 0 0 0.938540217034928
"84766" "TRINITY_DN196929_c2_g1" 0 2.7134758750547 0 4.05093696522523 2.61046384518116 2.6955484681331 0 1.42545930476536 0 0 0 0 0 3.48529800936214 0 4.85194888143312 3.51626734437183 0 0 0.900721927564115 0 1.55237707109487 0 0 0 1.45206823022381 0 1.39780296186249 0 0 TRUE 2.01173752559903 0.237576550794226 1.97558570586118 0.474978532014384 0.408849833109831 0.615134854526135
"84767" "TRINITY_DN196929_c3_g1" 0 1.49467161164755 1.2606279081267 3.32739994609742 0 3.01292617444427 0 0 0 0 0 0 0.00719550140420377 0 0.630405471482323 3.66493787744175 0 2.83390207666916 0 0 0 0 0 0 0 0 0 0 0 0 TRUE 1.51593760671932 0 1.18940682116624 0 0 0.803849641321937
"84768" "TRINITY_DN196929_c3_g2" 0 0 0 0.382943869568991 0 0.175045486110914 0 0 0 0 0 0 0 0 0 0 0 0 0 0 0 0 0 0 0 0 0 0 0 0 TRUE 0.0929982259466507 0 0 0 0 1
"84769" "TRINITY_DN196929_c4_g2" 3.00952633339464 3.59645813955899 4.03711861173815 3.83935497965465 3.31831684133498 3.5812307162325 2.59383180115064 2.720059526764 2.50944249308018 2.23633953916837 2.85559110771045 2.70354371973382 2.56535345678263 2.3547342399706 2.84939884534594 3.24595194716537 2.20351441113076 2.93357263826102 2.37823415521924 1.8395565437543 0.511973981781801 1.78240856492737 2.05415387176271 1.5489297694764 1.92371967874939 1.4625758880422 1.11303366529989 0.928275561611935 1.95121476442072 1.19975085671584 TRUE 3.56366760365232 2.60313469793458 2.69208758977605 1.42976173580666 1.6858761478203 0.409957583956659
"84770" "TRINITY_DN196929_c5_g1" 0 0 0 0 0.391767719955997 0 0 0 0 0 0 0 0 0 0 0 4.32768736417605 0 0 0 0 0 0.467801156488407 0 0 0 0 0 0 0 TRUE 0.0652946199926661 0 0.721281227362674 0 0.0779668594147345 0.950344791333601
"84771" "TRINITY_DN196930_c1_g1" 0 0 0 0 0 0 0 0 0 0.414676780426886 0 0 0 0 0 0 0.36289064266586 0 0 0 0 0 0 0 0 0 0 0 0 0 TRUE 0 0.0691127967378144 0.0604817737776434 0 0 0.781220784599824
"84772" "TRINITY_DN196930_c2_g1" 0 0 0 0.636914580355878 0 0 0 0 0 0 0 0 0.686164326061359 0 0 0 0 0 0 0 0 0 0 0 0 0 0 0 0 0 TRUE 0.106152430059313 0 0.114360721010227 0 0 0.767943859741361
"84773" "TRINITY_DN196930_c4_g2" 0 0 0 0 0 0 0 0 0 0 0 0 0 1.07382023329167 0 0 0 0 0 0 0 0 0 0 0 0 0 0.32883646422954 0 0 TRUE 0 0 0.178970038881945 0.05480607737159 0 0.923442384946145
"84774" "TRINITY_DN196930_c4_g6" 0 0 0 0 0 0 0 0 0 0 0 0 0 0 0 0 0 0 0 0 0 0 0.964953052900799 0 0.784922701562861 0 0 0 0 0 TRUE 0 0 0 0.130820450260477 0.1608255088168 0.79664225653174
"84775" "TRINITY_DN196930_c5_g2" 0 0 0 0 0 0 0 0 0 0 0 0.0214797274104514 0 0 0 0 0 0 0 0 0 0 0 0 0 0 0 0.402722176845605 0 0.554834395894193 TRUE 0 0.00357995456840857 0 0.1595927621233 0 0.994392047419978
"84776" "TRINITY_DN196930_c5_g3" 0 0 0 0 0 0 0 0 0 0 0 0 2.99494171017697 0 0 0 0 0 0 0 0 0 0 0 2.15574923267795 0 0 0 0 0 TRUE 0 0 0.499156951696162 0.359291538779658 0 0.820050818906375
"84777" "TRINITY_DN196930_c6_g1" 0.698662999885884 0 0 0 1.41792000781197 0 0 0 1.05450121618256 0 0 0 0 1.59550366050274 1.84237548820629 0 0.991317756900199 0 1.66539277104189 0.604071323668861 0 0 0 0 0 0 0 0 0 0 TRUE 0.352763834616308 0.175750202697093 0.738199484268205 0 0.378244015785125 0.692915643934167
"84778" "TRINITY_DN196931_c6_g4" 3.91638109855597 5.2606279081267 5.00279251726335 4.82155716288811 4.02245659153012 4.78549824132605 4.12482438967919 4.62883190829318 4.56193705962243 4.67089697323718 4.80812758745547 4.50760438215404 4.40354041774525 5.2841809601453 6.12097394361166 5.49617470227977 5.72066152762434 6.11738336693148 6.88479326254353 6.54420715716 7.78458904498796 6.6985241015792 7.16804025232648 6.92858351343005 5.34724043793343 5.30648099008195 5.4483393533982 4.97080764930083 4.82873311915091 5.07493352308256 TRUE 4.63488558661505 4.55037038340691 5.5238191530563 5.16275584549131 7.00145622200454 0.290439362238838
"84779" "TRINITY_DN196932_c3_g1" 0 0 0 0 2.52255799287044 0 0 0 0 0 0 0 0 0 0 0 1.56510969653183 0 0 0 0 0 0 0 0 0 0 0 0 0 TRUE 0.420426332145073 0 0.260851616088639 0 0 0.844888630810933
"84780" "TRINITY_DN196932_c4_g1" 0.835924074254375 1.61964776693088 1.53356334821451 0.725959234509188 0.427606172781899 0.173767067736706 1.83228243570098 0.681674141792833 0.341416524478722 0 0.791605724704552 0.928275561611935 0 0 0.519038609600059 0 0 0 1.13684760419288 0.104336659814736 2.35247605905033 0.944858445807539 1.05032755355842 0.169925001442312 3.12234140752612 3.22404027421793 2.09828479572342 1.90226656908307 1.2862897581341 1.67536431274915 TRUE 0.886077944071259 0.76254239804817 0.0865064349333431 2.21809785290563 0.95979522064437 0.696257539521206
"84781" "TRINITY_DN196932_c6_g1" 0 0 0 0 0 0 0 0 0.893750501720566 0 0 0 0 0 0 0 0.444667066841908 0 0 0 0 0 0 0 0 0 0 0 0 0 TRUE 0 0.148958416953428 0.0741111778069846 0 0 0.875617673504553
"84782" "TRINITY_DN196932_c8_g1" 0 0.415758666522498 1.26243315763135 0.967906370290147 0 0.822934048028371 0 0 1.31730406836191 0 0 0.502839758255931 0 0.0894981508391026 2.29777835515853 1.50639883152745 0 0.0468402542029724 0 0 1.34823241923927 0.0426443374084937 0 1.41359408240918 0 0 1.67446065156026 0 0 0.271425676092934 TRUE 0.578172040412061 0.303357304436308 0.656752598621343 0.324314387942199 0.46741180650949 0.363057130336233
"84783" "TRINITY_DN196933_c2_g8" 0 0 0 0 0 0 0 0 0 0 0 0 0 0 0 0 0 0 0 0 0 0 0.871843648509318 0 0 0.387362540835996 0 0 0 0 TRUE 0 0 0 0.0645604234726659 0.145307274751553 0.888924309565623
"84784" "TRINITY_DN196933_c3_g2" 0 0 0 0.339137384919585 0 0 0 0 0 0 0 0 0 0 0 0.0772429989324604 0 0 0 0 0 0 0 0 0.971589535530062 0 0 0 0 0 TRUE 0.0565228974865976 0 0.0128738331554101 0.16193158925501 0 0.892861036315895
"84785" "TRINITY_DN196934_c1_g1" 0.441483479582645 0 0 0 0 0 0 0 0.31150311546827 0 0 0 0 0 0 0 0 0 0 0 0 0 0 0 0 0 0 0 0 0 TRUE 0.0735805799304408 0.0519171859113783 0 0 0 0.823604319371844
"84786" "TRINITY_DN196934_c2_g1" 0 0 0 0 0 0 0 0 0 0 0.70310069960416 0.903809558578697 0 0 0 0 0 0 0 0 0 0 0.0690146779151805 0 0.87263179113525 1.17312743348066 0 0.415758666522498 3.27560307933685 3.27590100293954 TRUE 0 0.26781837636381 0 1.50217032890247 0.0115024463191967 0.953513789796546
"84787" "TRINITY_DN196934_c2_g3" 0 0.51500591643373 0 0 0 0 0 0 0 0 0 0 0 0 0 0 0 2.7878503341913 0 0 0 0 0 0 0 0 0 0 0 0 TRUE 0.0858343194056216 0 0.464641722365217 0 0 0.953816932878579
"84788" "TRINITY_DN196935_c1_g1" 2.58520292985943 5.43682811884455 0 0 2.5157629055412 0 4.15809461852318 3.77599867802232 0 0 0 4.49627059108648 4.39958128053752 5.04871572530855 0 0 0.997111720675174 0 5.38373884763006 5.34280361166126 0 0 0 6.6651226952658 4.87223777364246 5.07907938556817 0 0 0 4.82171021503467 TRUE 1.7562989923742 2.07172731460533 1.74090145442021 2.46217122904088 2.89861085909285 0.307332082431201
"84789" "TRINITY_DN196935_c3_g1" 0 0 0 0 0 0 0 0 0 0 0 0 0.429749850800216 0.717210299019596 1.88752527074159 0 0 1.6140030448649 0 0 0 0 0 0 0.622930350920177 0.74416109557041 0 0 1.87263179113525 0 TRUE 0 0 0.774748077571051 0.539953872937639 0 0.825764694173081
"84790" "TRINITY_DN196935_c3_g2" 0 0 0.258217389536018 0 0 0 0 0 0 0 0 0 0 0.390667685559667 0 0 0 0 0 0 0 0 0 0 0 0 0 0 0 0 TRUE 0.0430362315893363 0 0.0651112809266112 0 0 0.834758927420566
"84791" "TRINITY_DN196935_c4_g1" 0 0 0 0 0 0 0 0 0.807354922057604 0 0.747602230274943 0 0 0 0 0 0 0 0 0 0 0 0 0 0 0 0 0 0 0 TRUE 0 0.259159525388758 0 0 0 1
"84792" "TRINITY_DN196937_c0_g1" 2.20100646605609 0 0 0 2.33885223914518 0 1.37795663381011 0 0 0 2.79680538088048 0.623866861852698 2.98477161238542 0 0 0 1.58688481285218 0 1.10634831950515 0 0 0 3.37503943134692 0.566571640626761 1.44042072075677 0 0 0 2.59645813955899 1.00791308164326 TRUE 0.756643117533546 0.799771479423882 0.761942737539602 0.84079865699317 0.841326565246472 0.0612575063035408
"84793" "TRINITY_DN196937_c1_g1" 0 0.795766947782392 0.236339539168374 0 0 0 0 0 0 0 0 0 0 0.168642035558839 1.19660704409482 0 1.9667995846272 3.26618685450072 0 0 0 0 0 0 0 0 0 0 0 0 TRUE 0.172017747825128 0 1.09970591979693 0 0 0.960894602655023
"84794" "TRINITY_DN196937_c2_g1" 0 0 0 0 0 0 0 0 0 0.231432408447965 0 1.37128005402265 0 0 0 0 0 0 0 0 0 0.961252884058208 0 0.935082523318661 0 1.36569253719753 0.438292851579147 0.360645202460216 0.794935662803536 0.293958979028694 TRUE 0 0.267118743745103 0 0.542254205511521 0.316055901229478 0.731134106915566
"84795" "TRINITY_DN196937_c3_g1" 1.80900277493909 1.74717253703546 2.387362540836 1.02076886509457 1.49210955265261 1.76298656488058 2.39149278998072 2.28095631383106 0.590721770009841 2.35727047567956 2.28983446517751 2.44121786326211 2.89083576901476 2.65328936215566 1.70619898742978 2.55777767139493 2.03421571533791 2.04614178164472 1.64108355271207 3.17360718575717 1.29395897902869 2.6913108202263 3.32337006906127 2.15898325116039 5.98139603197215 4.89496323782608 4.83915338738982 5.87575549380204 5.47287763635929 4.61252943332855 TRUE 1.70323380590638 2.0585822796568 2.31474321449629 5.27944587011299 2.38038564299098 0.599534442102848
"84796" "TRINITY_DN196937_c3_g2" 0 0 0 0 0 0 0 0 0 0 0 0 0 0 0 0 0.416839741912829 0 0 0 0 0 0 0 0.823749360308273 0 0.508935661864395 0 0 0.209141397838592 TRUE 0 0 0.0694732903188049 0.256971070001877 0 0.932411369966376
"84797" "TRINITY_DN196937_c5_g1" 1.43935717847426 0 0 0 3.7583031771319 0 3.40040130426606 3.54337214784176 0 0 3.73465543347901 0 4.73795710621359 0 0 0 4.15323787250943 0 2.2190910582462 2.20320115631661 0 0 2.79722054492389 0 1.65580975435545 0.24000896473507 0 0 1.05311133645956 0 TRUE 0.86627672593436 1.7797381475978 1.48186582978717 0.491488342591681 1.20325212658112 0.432095807134438
"84798" "TRINITY_DN196938_c0_g1" 2.70796645477598 5.05784013708045 3.43282581821718 4.25406487719702 4.11594879064188 4.7706176466562 4.13208324796568 4.02307788812136 3.21007709890321 2.39451414195596 3.88976555650658 3.29454723389552 3.97379492965261 2.15607296095057 1.92105542122233 3.30538690647769 4.21311394291186 3.7477096335909 3.80725186873131 2.96347412397489 2.82537860389293 3.23404139971217 3.53617726514188 2.69019357782485 4.10685079645022 3.6073895000244 4.20804897901997 0.738119288782576 0.211635253327149 3.33699741660501 TRUE 4.05654395409478 3.49067752789138 3.21952229913432 2.70150687236822 3.17608613987967 0.224229234187938
"84799" "TRINITY_DN196938_c1_g1" 0 0.257010618206024 0 0 0 0 0 0 0 0 0 0.617298482840846 0 0 0 0.620117165028684 0 0 0 0 0 0 0 0 0 0 0 0 0 0 TRUE 0.0428351030343373 0.102883080473474 0.103352860838114 0 0 0.647522617356339
"84800" "TRINITY_DN196938_c1_g2" 1.03139519627553 0.469885976274464 0 0 0 0.0621217119077975 0 0.58014548442338 1.0894981508391 0 0 0.742437445376266 2.35924002552933 2.33913738491959 0 2.41602901132623 1.45838200415601 0.466757615726171 0.250961573533219 0.954568570752994 0 0 0 0.391767719955997 0 0.825378603892931 1.38681094647222 1.38404980679516 1.91800451859787 0.811471030529836 TRUE 0.260567147409633 0.402013513439791 1.50659100694289 1.05428581771467 0.266216310707035 0.670932127542843
"84801" "TRINITY_DN196938_c1_g3" 0 0 0 0 0.509949146304311 0.063502942306158 0 0 0.317304068361915 0 0 0 0 0 0 0 0 0 1.37740143078579 0 0 0 0 1.26303440583379 0.963474123974886 0 0 0 0 0 TRUE 0.0955753481017448 0.0528840113936525 0 0.160579020662481 0.440072639436598 0.824438994575121
"84802" "TRINITY_DN196938_c1_g4" 0.845590408847855 0.49467161164755 0 0 0 0 0 0 0 0 0 0 0 0 0 0 0 0 0 0 0 0 0 0 0 0 0 0 0 0 TRUE 0.223377003415901 0 0 0 0 1
"84803" "TRINITY_DN196939_c1_g1" 1.20100646605609 0 0 0.410341104614087 0 0 0 0 0 0 0 0 0 0 0 0 0 0 0.10701824988212 0 0 0 0 0 0 0 0 0 0 1.59311469648462 TRUE 0.26855792844503 0 0 0.265519116080769 0.0178363749803534 0.736224980675704
"84804" "TRINITY_DN196939_c2_g1" 1.78826808286684 0.43722773891291 0 2.44572670334998 2.45995613965412 0 2.4756037446846 0 2.46754034205384 2.26933242973416 2.90996506675797 3.66652937792404 3.46519088792598 0 0 0 3.04351949366274 0 3.57204077457974 0 4.95884267524324 2.36401205355861 4.12292115237655 3.43536189749141 2.33399611819645 0 3.57082720196369 2.52331103075142 0.855989697308481 3.0408924306469 TRUE 1.18852977746398 2.2981618268591 1.08478506359812 2.05416941314449 3.07552975887493 0.461422372686661
"84805" "TRINITY_DN196939_c3_g1" 0 0.827006009638977 0 2.42841042535734 3.08082818459605 0 3.27709208250431 0 4.6889076785384 4.54985396184271 3.67660592339182 4.3786503372619 3.60667910442159 0 0 0.0412429822318813 4.35466372529326 0 4.26903314645524 0 4.64125699872677 4.74518353936549 3.56742375770728 4.6934312000918 2.87833298492591 0.892196710465485 4.5480049846917 3.5725259179356 1.79991620298901 3.64477921926295 TRUE 1.05604076993206 3.42851833058986 1.33376430199112 2.88929267004511 3.6527214403911 0.404032293821328
"84806" "TRINITY_DN196939_c4_g1" 0 0 0 0 0 0 0 0 0 0 0 0 0 0 0 0 0 0 0 0.288063200325316 0.773996325111173 0.559736524432983 0.839153387389821 0.417920007811965 1.47300756791617 2.48439596250267 1.83309248347121 0.261831658752137 0.881273061429249 0.917622701726283 TRUE 0 0 0 1.30853723929962 0.479811574178543 0.908330546550712
"84807" "TRINITY_DN196939_c4_g3" 0 0 0 0 0 0 0 0 0 0 0 0 0 0 0 0 0 0 0 0 0 0 0 2.5377930340406 0.831877241191673 0 0 0.0579700686373299 0 1.56169272139831 TRUE 0 0 0 0.408590005204552 0.422965505673434 0.758496851561213
"84808" "TRINITY_DN196939_c4_g4" 0 0 0 0 0.316145742293356 0 0.348232419239271 0 0 0 0 0 0 0 0 0 1.93130484365067 0 0 0 0 0 1.97965955171582 0 0 0 0 0 0 0 TRUE 0.0526909570488927 0.0580387365398785 0.321884140608445 0 0.329943258619304 0.672205884727307
"84809" "TRINITY_DN196939_c5_g1" 0 0 0 0 0 0 0 0 0 0 0 0 4.15857939508718 0 0 0 0 0 2.02573756141361 0 0 0 0 2.8015725694636 0 0 0 0 0 0 TRUE 0 0 0.693096565847864 0 0.804551688479534 0.784632679362808
"84810" "TRINITY_DN196940_c0_g1" 3.56924802986718 3.68459435073562 3.65981041662132 4.15534447015786 4.73968611437187 4.17767865165201 3.56608449051547 3.47767732756531 3.92599941855622 3.33999248424772 3.50296701931903 3.69643902065575 3.88518386632035 2.3956112485038 3.31266517355839 5.00472609358901 4.03773362744651 5.04478752799814 2.64131480943147 2.14893410452634 2.38294386956899 2.50003717098169 2.05554274796229 1.97636363573276 4.1054266569916 3.85529209322718 4.44652092029319 2.93451650158608 3.61694576003866 4.49307085804826 TRUE 3.99772700556764 3.58485996014325 3.94678458956937 3.90862879836416 2.28418938970059 0.141733370071088
"84811" "TRINITY_DN196941_c1_g1" 0 0.794103898559748 0 0.0271540515037266 0 0 1.97195733541501 0.953823953941167 0 1.32538641465977 0 1.9061209529971 0 0 0 0 1.1243281350022 0 0 0 0 0 0.0648828515848544 0 0 0 0 0 0 0 TRUE 0.136876325010579 1.02621477616884 0.187388022500367 0 0.0108138085974757 0.918370363619357
"84812" "TRINITY_DN196941_c2_g1" 0 0 0 0 0 0 0 0 0 0 0 0 0 0.7982579326445 0 0.0935601761623378 0 0 0 0 0.119024103142275 0 0 0 0 0 0 0 0 0 TRUE 0 0 0.148636351467806 0 0.0198373505237124 0.966634422993071
"84813" "TRINITY_DN196941_c3_g1" 0 0 0 0.166072675946706 0 1.13881446890228 1.45364926604329 0.761285273361619 0 0 0 0 0 0 0 1.05519565424212 0.456280481510725 1.07860983469637 0 0 0 0.221567788538409 0 0 0 0.303342394487331 0 0 0 0 TRUE 0.217481190808165 0.369155756567485 0.431680995074869 0.0505570657478885 0.0369279647564016 0.609594824898985
"84814" "TRINITY_DN196941_c4_g1" 0 0 0 0 0 0 0 0 0 0 0 0 0 0 0 0.435095151620097 0 1.23143240844797 0 0 0 0 0 0 0 0 0 0 0 0 TRUE 0 0 0.277754593344677 0 0 1
"84815" "TRINITY_DN196941_c6_g1" 0 1.41034110461409 2.05345893194152 0 2.37629038333705 2.00180224263399 0 0.454175893185802 0 0.497740088609093 0.159629185821228 0 0.648005179810493 2.27262045466299 2.69331967881157 0 2.43749409080897 2.40762467556661 0 1.16607267594671 0 1.67174626686322 1.42492208821069 0 0 2.71039319217052 0.733788168625182 2.27082791555366 3.5100757818138 1.53655029553591 TRUE 1.30698211042111 0.185257527936021 1.74317734661011 1.79360589228318 0.710456838503436 0.450008243108558
"84816" "TRINITY_DN196941_c6_g2" 0.151858816727005 1.03773362744651 1.58928410667125 2.37712374912949 1.86473092231475 0.222804561045261 0 0 0.0482361856528476 0.652601217596519 0 0.956056652412403 1.48542682717024 0 1.23450132056221 1.94785314338702 1.60454581636871 1.60928217991657 0 0 0 0 0 0 0 0 1.62713987096555 0 0 0 TRUE 1.20725596388904 0.276149009276962 1.31360154790079 0.271189978494258 0 0.666071695320357
"84817" "TRINITY_DN196941_c7_g1" 1.79160572470455 0 0 0 2.51500591643373 0.680774425492461 0.0989584800881688 0 0.417920007811965 1.18396283484259 0 0 2.16992500144231 0 0 0.366252263699564 2.7261772795547 0 0 0 0 0.780730036476377 0 0 1.14730669878029 0 0 0.561692721398309 0.652601217596519 0.142740172116082 TRUE 0.831231011105124 0.283473553790455 0.877059090782763 0.417390134981867 0.130121672746063 0.526196014016569
"84818" "TRINITY_DN196941_c7_g2" 2.34738219131511 2.06935846322382 1.66539277104189 2.61753358347542 2.79784306706554 1.90919706299169 1.906505825626 1.74502214903726 0.954568570752994 1.43082049651977 0 2.33170521649889 0 2.19250981894195 3.00539998774259 2.39615948907315 0 2.43189034828618 0 0.784922701562861 0 0 0.994217647405994 0 0.479230561206336 0.594548549550354 1.06143060049775 1.91532967601301 0 1.53156860881496 TRUE 2.23445118985225 1.39477037640582 1.67099327400731 0.930351332680402 0.296523391494809 0.519721174254852
"84819" "TRINITY_DN196941_c7_g3" 1.42115596066222 1.16221003631431 0.128293401009818 2.17088647767976 2.16156525639703 1.55581615506164 0.0257375614136083 1.6544355408454 1.84358192315399 1.85996954822103 0.105678077894537 0.917622701726283 1.52957110757389 1.32596199617185 1.35388783628491 2.07724299893246 0.0384361816561079 1.49876146567185 0 0.0243196791954129 0.301002256032814 1.77104041443678 0.932061171343424 1.6238668618527 1.09558690799772 0.849599011151452 0.0989584800881688 1.37072227514817 1.58448152220665 1.00216242115062 TRUE 1.4333212145208 1.06783755887581 1.30397693104851 1.0002517696238 0.775381730476855 0.276601792395225
"84820" "TRINITY_DN196941_c7_g4" 0 0.768078435016455 0.962734090595803 1.2147465226824 1.69510298564048 0.485426827170242 0 1.08882003329859 0 1.19660704409482 0 0.815575428862573 0.740711733399101 0 0 3.25580283660272 0 0.711935356978922 0.286881147788162 0.241230035515445 0.72159139877538 0 0 0 0 0 0 0 0 0 TRUE 0.854348143517562 0.516833751042663 0.78474165449679 0 0.208283763679831 0.558183867819148
"84821" "TRINITY_DN196941_c8_g1" 0 0 0 0 0 0 0 0 8.2998628075205 0 0 6.02587041645545 0 0 3.10785522562114 0 0 0 0 0 5.03632749181777 0 0 5.79197031126171 0 0 4.51159454153741 0 0 6.36786026880608 TRUE 0 2.38762220399599 0.517975870936857 1.81324246839058 1.80471630051325 0.56694000490125
"84822" "TRINITY_DN196942_c0_g1" 0 0 0 0 0 0 0 0 0 0 0 2.71149490665009 0 0 0 0 0 0 0 0 0 0 0 0 1.92903347864586 2.91437317193972 1.21101219348551 2.78429457803176 1.70619898742978 3.10249017105842 TRUE 0 0.451915817775015 0 2.27456709676518 0 0.950329469460616
"84823" "TRINITY_DN196942_c10_g1" 0.36289064266586 0.0593552776164212 1.81680447483288 0 0 0 0.578214165472454 4.63708852827413 0.409255146684838 2.95587072612297 0.939602720356044 1.29631056070809 8.4397020847224 11.6013172058332 10.5835510501198 6.59781420310784 8.59963766276705 6.75371149369124 5.79168385815205 3.82893617264046 0 0 0.609754962172443 0 3.34454447395471 3.03157164035829 0 0 0 0 TRUE 0.373175065852526 1.80272364126975 8.76262228337359 1.06268601905217 1.70506249882749 0.858956398406498
"84824" "TRINITY_DN196942_c11_g1" 0 0 0 0 0 0 0 0 0 0 0 0 1.1263121303287 0 0 0.0758748669751276 0 0 0 0 0 0 0 0 0 0 0 0 0 0 TRUE 0 0 0.200364499550639 0 0 1
"84825" "TRINITY_DN196942_c12_g1" 0 0 0 0 0 0 0 0 0 0 0 0 0.302172799740752 0.0412429822318813 0 0.235114320376357 0 0 0 0 0 0 0 0 0 0 0 0 0 0 TRUE 0 0 0.0964216837248318 0 0 1
"84826" "TRINITY_DN196942_c13_g1" 0 1.59311469648462 0 3.67072705449947 0 0 0 0.497740088609093 0 0 0 0.502839758255931 0 0 0 4.8626993409766 0 0 0 2.58351908385149 0 1.23878685958712 0 1.97746311123947 0 0 0 0 0 1.1788739581698 TRUE 0.877306958497348 0.166763307810837 0.810449890162766 0.196478993028299 0.966628175779678 0.469548063854821
"84827" "TRINITY_DN196942_c17_g1" 3.64281707521914 4.28088209921436 3.77030048949942 5.10977842907866 4.8082305782494 3.64570165857883 4.10097764772482 2.89627184880738 4.72841034327994 2.51853513898218 3.54485627488998 0.995665409736109 5.30575169321024 3.81915722367497 3.57204077457974 5.87548520425201 4.58622430692219 4.12192716138066 3.60821785302146 3.62958976407509 3.27067843671181 2.88479326254353 3.22048474218091 0.757876659747896 2.600269753509 3.15558734129687 1.31614574229336 4.10726939359254 3.24656010189706 1.2147465226824 TRUE 4.20961838830664 3.13078611057007 4.5467643940033 2.60676314254521 2.89527345304678 0.293869223166341
"84828" "TRINITY_DN196942_c2_g1" 2.96901230751632 3.57022003262646 0 5.03650333373899 0 0 2.81352468929781 3.19629228571223 0 4.06901467791518 0 2.89510869767674 2.7771566660045 7.14800874265213 0 6.05473996697031 0 0 1.70929063572336 4.46427617703204 0 3.82863158168802 0 5.11544947301776 0.276198865032242 2.82068956055921 0 6.10770878991444 0 3.30859386858428 TRUE 1.92928927898029 2.16232339176699 2.66331756260449 2.08553184734836 2.5196079779102 0.183654193353009
"84829" "TRINITY_DN196942_c6_g1" 0 0 0 0 0 0 0 0 0 0 0 0 0 0.101650076094435 0 0.296310560708092 0 0.566571640626761 0 0.397255345594427 0 0 0 0 0 0 0 0 0 1.42277121932047 TRUE 0 0 0.160755379571548 0.237128536553412 0.0662092242657379 0.760715636405318
"84830" "TRINITY_DN196942_c7_g1" 5.3039268364807 3.73736228076054 5.10106171841281 1.88401173758352 2.44148347958264 2.03913839390696 2.05102400302447 1.98148736779826 2.31903981556254 1.83025532416768 2.61541629726287 2.63017245928108 1.7995018140616 3.77936479265973 4.37878903793411 1.93734439215023 3.67344335568483 2.5786972376487 0.847195186589395 1.21412480535285 1.94148196386898 1.4838802538141 1.39011735366633 1.9429835981871 1.72944400683366 0.576280257621355 0.54794331129035 2.39011735366633 1.63691458035588 0 TRUE 3.4178307411212 2.23789921118282 3.02452343835653 1.14678325162793 1.46996386024646 0.423671741068354
"84831" "TRINITY_DN196942_c9_g1" 0.863145542989399 3.74081965089482 2.93508252331866 2.54843662469604 0.923719678749389 1.53903470297075 2.66129355585531 2.62128999253892 0 1.25640685379424 0 0 3.09288396567848 2.87754795155549 0 3.56193705962243 0 2.38017531174203 2.82007682109751 1.06832686143451 1.06281249240502 1.95568477586932 0 0 2.43909117035312 2.05311133645956 1.67807190511264 1.38404980679516 0 0 TRUE 2.09170645393651 1.08983173369808 1.98542404809974 1.25905403645341 1.15115015846773 0.344379804537638
"84832" "TRINITY_DN196943_c0_g1" 0 0 0 0 0 0 0 0 0.631337144127481 0 0 0 0 0 0 0 0 0 0 0 0 0 0 0 0 0 0.104336659814736 0.0607391578576785 0 2.04439411935845 TRUE 0 0.10522285735458 0 0.368244989505145 0 0.928564637433369
"84833" "TRINITY_DN196943_c2_g1" 0 0 0 0 0 0 0 0 0 0 0 0 0.108357178090419 0 0.59741198755465 0.534061602421118 0 0 0 0 0 0 0 0 0 0 0 0 0 0 TRUE 0 0 0.206638461344364 0 0 1
"84834" "TRINITY_DN196943_c2_g3" 0 0 0 0 0 0 0 0 0 0 0 0.482332020747376 0 0 0 0 0 0 0.271425676092934 0 0 0 0 0 0 0 0 0 0 0 TRUE 0 0.0803886701245627 0 0 0.0452376126821558 0.859315956427505
"84835" "TRINITY_DN196943_c2_g4" 0 0 0 0 0 0.388465097283154 0 0 0 0 0 0 0.335711910320462 0 0.249748715083569 2.20037879798403 0 1.97746311123947 0.741574847418796 0 0 0 0 0 0 1.18776774704602 0 3.16848158457264 0 0 TRUE 0.0647441828805256 0 0.793883755771254 0.726041555269778 0.123595807903133 0.712054334338558
"84836" "TRINITY_DN196944_c0_g1" 0 0 0 0 0 0 0 0 0 0 0.286881147788162 1.71149490665009 0 0 0 0 0 0 0 0 0 0 0 0 0 0 0.210388864445403 0 0 0 TRUE 0 0.333062675739708 0 0.0350648107409005 0 0.973680020837652
"84837" "TRINITY_DN196944_c1_g1" 0 0 0 0 0 0 0 0 0 0 0 0 0.534061602421118 0 0 0 0.0565835283663675 0 0 0 0 0 0 0 0 0 0 0 0 0 TRUE 0 0 0.0984408551312476 0 0 1
"84838" "TRINITY_DN196944_c2_g1" 0 0 0 0 0 0 0 0 0 0 0 0 0 0 0 0 0 0 0.0496307677246004 0.820485342986379 0.379620962055708 0 1.63412855752504 0.37851162325373 0.861558419572029 0.451013242943973 1.0799753767206 0.694211607767891 1.73811928878258 0.789103217501381 TRUE 0 0 0 0.935663525548074 0.543729542257576 0.854720867221184
"84839" "TRINITY_DN196944_c2_g2" 1.04823618565285 2.37100119154167 0.272620454662992 0.681674141792833 0 1.16156525639703 1.5670586262992 0.994941710176971 0 0 1.24610400988392 0.446785562143122 1.23572705983806 0.523060061795249 0 2.22280456104526 0.73638840070346 1.2654368960491 4.0536326982821 3.06091204958787 3.24640808724638 2.37878903793411 3.60774456669198 1.16607267594671 2.83126923596772 3.10064131597347 2.7578766597479 1.10500752476097 0 1.24488705912353 TRUE 0.922516205007895 0.709148318083868 0.997236163238521 1.83994696592893 2.91892651928153 0.617252470836505
"84840" "TRINITY_DN196944_c4_g3" 2.14567745519564 2.98495385138534 2.45890690685087 3.34070468006655 2.3533232911629 3.47443604325227 1.40053792958373 1.91571210014802 0.962734090595803 2.43935717847426 2.14730669878029 2.12234140752612 1.41737997597302 2.63529005427958 2.69398867721952 2.97526332167849 2.72726701073491 3.18776774704603 1.47352717715676 1.3928669162308 0.0758748669751276 2.13027195451886 0.451013242943973 0.604071323668861 0.867896463992655 0.973794929652606 1.22897256976016 1.47196778766152 1.82863158168802 2.00755433613827 TRUE 2.79300037131892 1.83133156751804 2.60615946448859 1.39646961148221 1.0212709135824 0.386391814742758
"84841" "TRINITY_DN196944_c4_g4" 0 0 0 0 0 0 0 0 0 0 0 0 0.336854639125465 0 0 0.261831658752137 0 0 0 0 0 0 0 0 0 0 0 0 0 0 TRUE 0 0 0.099781049646267 0 0 1
"84842" "TRINITY_DN196945_c2_g1" 5.01064558669047 4.62924003395155 5.01086933318836 4.41034110461409 4.85069942693477 4.27909980213375 5.18784690943957 6.45073288222206 4.67609812091222 5.95168103734449 6.61077387200176 4.86453284514812 4.99013800935646 5.58868465719203 5.82471694557467 5.40810042001969 4.82522594044337 5.22048474218091 3.53543091487128 3.95419631038688 3.69488019279919 3.83683304942309 3.91962611390861 4.2454196013969 5.90033550864098 5.68406129213114 5.46877879089655 6.3837561248977 6.02112434003561 5.0953337221699 TRUE 4.69848254791883 5.62361094451137 5.30955845246119 5.75889829646198 3.86439769713099 0.153655411226835
"84843" "TRINITY_DN196945_c2_g3" 0.321928094887362 1.27082791555366 0 0 2.1417597473139 2.58880456701555 1.43349363984688 3.1940870521163 0 2.87026607039598 3.65466466735122 1.92599941855622 2.82944368136659 0 0 0 2.04788732939655 3.67886066330671 0.519038609600059 0 1.96236393150695 0.420078115979374 0 0.941106310946431 2.94598218599746 2.43242497680476 2.86453284514812 1.91724078377809 1.34369206917902 2.39314158449263 TRUE 1.05388672079508 2.17975180804444 1.42603194567831 2.31616907423335 0.640431161338802 0.427923710879034
"84844" "TRINITY_DN196946_c10_g1" 0 1.2862897581341 0 0 0 1.06695024392463 0 0.769771739249448 0 0 0 0.978927776381399 0 0 0 0 0 0 0 0.695102985640479 0 0 0 0 0 2.39066768555967 0 0 0 1.39999135066418 TRUE 0.392206667009787 0.291449919271808 0 0.631776506037308 0.115850497606746 0.683627407695527
"84845" "TRINITY_DN196946_c10_g2" 0 0.771463058365651 0 0 0 0 0 0 0 0 0 0 0 0 0 0 0 0 0 0 0 0 0 0 0 1.9865929673059 0 0 0 0 TRUE 0.128577176394275 0 0 0.331098827884316 0 0.902916315639149
"84846" "TRINITY_DN196946_c11_g1" 0.600269753509005 0.896078055397064 0 2.44281082813601 1.30392683648069 1.63040547148232 2.19219416528334 2.50969584193339 3.70254673306474 2.32279345233062 1.3928669162308 2.09389816258555 1.22156778853841 0.647084212628954 0.63876894441695 1.92295896423617 3.48992821940518 3.12796337812358 0.187767747046025 1.49774008860909 0.302172799740752 1.19786539135374 1.64616265715789 0.348232419239271 0 0 0 2.64915556264865 2.88205607096863 0.59741198755465 TRUE 1.14558182416752 2.36899921190474 1.84137858455821 1.02143727019532 0.863323517191129 0.485888263319094
"84847" "TRINITY_DN196946_c1_g1" 0 0 0 0 0.448900951145128 0 0.418999465431266 0 0 0 0 0 0 0 0 0 0 0 0 0 0 0 0 0 0 0 0 0.10969486482593 0 0 TRUE 0.0748168251908546 0.0698332442385443 0 0.0182824774709883 0 0.705561812183446
"84848" "TRINITY_DN196946_c2_g1" 0 0 0 0 0 0 0 0 0 0 0 0 0 0 0 0 0 0 0 0.0799753767205959 0 0 0.252173413202027 0 0 0 0 0 0 0 TRUE 0 0 0 0 0.0553581316537705 1
"84849" "TRINITY_DN196946_c3_g1" 0.0243196791954129 0 0 0 0 0 0 0 0 0 0 0 0 0.269033146455237 0 0 0 0 0 0.550900664647523 0 0 0 0 0 0 0 0 0 0 TRUE 0.00405327986590215 0 0.0448388577425395 0 0.0918167774412539 0.866875806984939
"84850" "TRINITY_DN196946_c5_g1" 0 0 0 0.690640578615693 0 0 0 0 1.449957483628 0 0 0 0 0 0 0 0 0 0 0 0 0 0 0 0 0 0 0 0 0 TRUE 0.115106763102616 0.241659580604667 0 0 0 0.880920546565336
"84851" "TRINITY_DN196947_c0_g2" 0 0 0 0 0 0.506906554580693 1.02431967919541 1.65764000520782 1.54151483946068 2.03843618165611 1.64892555945312 1.73682131744816 0.0398402645317911 0 0 1.06832686143451 0 1.0621217119078 0.743299527888257 1.70398660386343 0 1.58448152220665 0.0717626693000913 0.272620454662992 2.69041709553247 2.75339059766599 4.6190020950748 4.11653110953612 3.95986287042251 4.33699741660501 TRUE 0.0844844257634489 1.60794293040355 0.361714806312349 3.74603353080615 0.729358462986904 0.814236805238417
"84852" "TRINITY_DN196947_c0_g3" 0 0 0 0 0 0 0 0 0 0 0 0 0 0 0 0 0 0 0 0 0 0 0 0 0.500802053057158 0 1.54250570147826 0 1.58736499093646 0.52707033551266 TRUE 0 0 0 0.69295718016409 0 1
"84853" "TRINITY_DN196948_c3_g2" 1.97563018628082 0 0 0 0 3.69699533695497 0 1.75060650483559 2.11736258615466 0 0 1.89336221076387 0 0 0 0 0 3.92381473986634 0 0.596458139558986 0.402722176845605 0 0 0 0 1.0621217119078 1.53804145333366 0 0 1.58159227883601 TRUE 0.945437587205966 0.960221883625687 0.653969123311057 0.696959240679579 0.166530052734098 0.358769039237293
"84854" "TRINITY_DN196948_c4_g1" 0 0 0 0 0 0 0 0 0.175045486110914 0 0.349365277594213 0 0 0 0 0 0 0 0 0 0 0 0 0 0 0 0 0 0 0 TRUE 0 0.0874017939508545 0 0 0 1
"84855" "TRINITY_DN196948_c6_g1" 0 0 0 0 0 0 0 0 0 0.473007567916174 0.154453592679872 0.938097561074093 0 0 0.553851968181126 0 0 0 0 0.323081789503733 0 0 0 0 3.93856809205928 2.93168305705981 3.18126160428363 2.18745105402733 2.78805922364955 3.75445997362548 TRUE 0 0.26092645361169 0.0923086613635209 3.13024716745084 0.0538469649172888 0.96748802425848
"84856" "TRINITY_DN196948_c6_g2" 0 0 0 0 0 0 0.636914580355878 0 0 1.76426121821711 1.14990966753492 0.243669080966863 0 0 0 0 0 0.138814468902282 0 0 0 0 0 0 3.67434765410252 2.90977310414164 3.55016189444743 3.35360559133812 3.19314091914488 3.2282030092571 TRUE 0 0.63245909117913 0.023135744817047 3.31820536207195 0 0.950606218990405
"84857" "TRINITY_DN196948_c6_g3" 0 0 0 0 0 0 0.278579550458423 0 0 0.227741075839128 0.471967787661516 0 0 0 0 0 0 0 2.31324585178756 2.23204671335011 1.71237567288067 1.46466826700344 0.566571640626761 1.8314719328477 1.22835695420105 1.17120682741814 0.929033478645856 1.45154083301783 1.54744982914397 0.62760683812965 TRUE 0 0.163048068993178 0 1.15919912675942 1.68673001308271 0.804022104086471
"84858" "TRINITY_DN196949_c0_g1" 0 0 0 0 0 0.467801156488407 0 0 0.189033824390017 0 0 0 0 0 0 0 0 0 0.272620454662992 0 0 0 0 0 0 0 0 0 0 0 TRUE 0.0779668594147345 0.0315056373983361 0 0 0.045436742443832 0.753284984095348
"84859" "TRINITY_DN196949_c6_g1" 5.69663375576314 5.67795919015958 5.08342613943746 4.78539361480915 5.53406160242112 5.00643268112314 3.23985625819448 3.52268352648295 3.19770815795585 3.84167126830553 3.30305008468167 3.55360625668587 4.77626193873743 5.36747590886219 4.71452029055351 3.49914429572343 5.14604419545289 3.49210955265261 2.43935717847426 2.47586310559153 1.23695175858808 2.92770686242283 1.89180800103544 2.29660423908893 6.59852897621952 6.58381991481383 6.04209709503919 6.82800950874596 6.88082019010163 6.59330894753003 TRUE 5.29731783061893 3.44309592538439 4.49925936366368 6.58776410540836 2.21138185753351 0.413645710062855
"84860" "TRINITY_DN196950_c2_g1" 0 0 0.358396261956654 0 0.62760683812965 0 0 4.41169740352087 1.10165007609443 1.70664105730941 3.16832111573972 2.01328358681842 0 0 0 0 2.46754034205384 0.414676780426886 0 2.87479696589867 1.11835972595306 0.992768430768924 1.12763327972587 1.91303299995214 0 0 0 0 0 0 TRUE 0.164333850014384 2.06693220658048 0.480369520413454 0 1.33776523371644 0.760216058631155
"84861" "TRINITY_DN196950_c3_g1" 5.18879651950571 3.29616369909643 3.9038095585787 3.70099449416827 3.64408700251674 3.61423868309179 6.86872380007681 6.23279504396166 5.52343649885959 5.39722111267497 5.95893545007629 5.5424747473391 3.77957491427981 5.09887428674445 4.51235332225663 2.66516534217078 4.75173149684814 1.54942274574666 5.76008785037888 5.32865697766679 5.0783536516111 5.07124781946144 5.03090986374959 5.02085774204152 3.42881238357891 3.3953370500727 3.42706975521079 4.02201264438045 4.70857352191764 3.66527906108787 TRUE 3.89134832615961 5.92059777549807 3.72618701800775 3.77451406937473 5.21501898415155 0.29875879820697
"84862" "TRINITY_DN196950_c3_g2" 0 0 0 2.22434903720271 0 1.68077442549246 0 0 0 0 0 0 0 0 0 0 0 0 0 0 0 0 0 0 0 0 0 0 0 0 TRUE 0.650853910449196 0 0 0 0 1
"84863" "TRINITY_DN196951_c0_g1" 4.15655841719682 4.53729606709084 5.38484417584532 3.60205298686309 3.24488705912353 3.9585643149425 3.13158948432814 4.03068920407114 1.09423606984577 1.72552304552903 2.65007520892099 2.6095185904113 2.40898352943074 2.81700921407127 5.05002275116429 4.02458563827827 2.54101915313356 2.8133194549222 3.15946772926677 2.82761581382173 1.06970216663007 2.73357127092638 2.25610487680918 0 2.89510869767674 1.73074862941621 2.25882039687641 3.81864608282254 3.25035527176305 2.99963928114804 TRUE 4.14736717017702 2.54027193385106 3.27582329016672 2.8255530599505 2.00774364290902 0.358063110287462
"84864" "TRINITY_DN196951_c1_g1" 0 0 0 2.20726817311203 1.67716993881825 0 0 0 0 0 0 0 1.28569812595813 0 0 3.65466466735122 0 0 0.830255324167683 0 0 0 0 0 0 0 0 0 0 0 TRUE 0.647406351988379 0 0.823393798884891 0 0.13837588736128 0.761419675368629
"84865" "TRINITY_DN196951_c1_g2" 0 1.2424500736777 2.09659920721425 2.20820508950445 3.24564777363675 0.9061209529971 1.05588975819628 2.03843618165611 0 0 1.59645813955899 0 0.981121989794311 0 0 4.99521314005596 0.712815854437372 1.21163525332715 1.72202877790284 2.55458885167764 0 1.66630212817309 1.44678556214312 0.980390956061472 2.11203283623382 0.327687364176047 2.48413813120167 2.70398660386343 1.4340276746636 3.06263982828646 TRUE 1.61650384950504 0.781797346568563 1.31679770626913 2.02075207307084 1.39501604599303 0.367795409388078
"84866" "TRINITY_DN196951_c1_g3" 0.722466024471091 1.98550043030488 4.13356352574111 2.75274859140713 3.28495824438855 1.74502214903726 3.13093086982645 3.29395897902869 0 2.59979385212224 2.93960272035604 2.61894338330183 2.1243281350022 0 0.0538064436957938 4.88234959001766 4.07767027423275 1.88362081628567 2.98020813973469 3.63621857887536 1.93016960815008 2.39259219566615 2.61258840669872 1.98331287106712 2.633198686374 1.83228243570098 1.71281585443737 4.34113182886045 3.16172647839428 2.96143811806256 TRUE 2.43737649422501 2.43053830077254 2.17029587653901 2.77376556697161 2.58918163336535 0.132281363326147
"84867" "TRINITY_DN196952_c10_g2" 0 0 0 0 0 0 0 0 0 0 0 0 0 0 0 0 0 0 0.668119124686432 0 0 0 0 0.507921464957328 0 0 0 0 0 0 TRUE 0 0 0 0 0.196006764940627 1
"84868" "TRINITY_DN196952_c13_g1" 0 0 0 0 0 0 0 0 0 0 0 0 0 0 0 0 0 0 0.195347598322219 0 2.12465899041952 0 0 0 0 0 0 0 0 0 TRUE 0 0 0 0 0.38666776479029 1
"84869" "TRINITY_DN196952_c8_g3" 0 0 0 0 0 0 0 0 0 0 0 0 0 0 1.06073915785768 0 0 0 0 0 0 0 0 0 0 0 0 0 0.413594082409175 0 TRUE 0 0 0.176789859642946 0.0689323470681959 0 0.902522198943685
"84870" "TRINITY_DN196952_c9_g1" 0 0 0 0 0 0 0 0 0 0 0 0 0 1.1263121303287 0 0 0 0.0854246562526777 0 0 0 0 0 0 0 0 0 0 0 0 TRUE 0 0 0.201956131096897 0 0 1
"84871" "TRINITY_DN196953_c14_g1" 0 0 0 0 0 0 0 0 0 0 0 1.38515489688434 1.90033550864098 0 0 0 0 1.75488750216347 0 0 0 0 0 0 0 0 0 0 0 0 TRUE 0 0.230859149480724 0.609203835134075 0 0 0.905261943471713
"84872" "TRINITY_DN196953_c3_g1" 0 0 0 0 0 0 0 0 0 0 0 0 1.50029217673417 0 0 0 0 0 0 0 0 0 0 0 3.18539085314648 0 0 0 0 0 TRUE 0 0 0.250048696122361 0.530898475524414 0 0.882252112385816
"84873" "TRINITY_DN196953_c6_g1" 1.11169907219742 0.277389698810864 0.802400040114839 0.0648828515848544 0 0.540027269257507 0.189033824390017 0.58014548442338 0 0 0.416839741912829 0 0 1.01077983875324 1.52807116457874 0.124328135002202 0 0.119024103142275 0.150559676575381 0.304511041809953 0.259423152281415 0.242450073677701 0 0.648925559453121 1.85758295538415 1.61541629726287 1.24000896473507 2.45785691041377 2.29513524900082 1.0264459803038 TRUE 0.466066488660914 0.197669841787704 0.463700540246076 1.74874105951675 0.267644917299595 0.800559125034239
"84874" "TRINITY_DN196953_c7_g1" 8.71079954731041 7.88648918022137 8.70085582016029 8.16633885723424 8.85079317356661 7.45763532915736 3.01631802229467 2.58062791045726 1.32019582126613 2.45391260364389 2.86888427302877 2.42492208821069 1.88401173758352 3.45601757580779 4.55495715233255 3.47923056120634 3.48902906385044 2.88772021635919 3.33756838526424 3.4608735928112 2.54250570147826 3.29557610310383 4.17743947146176 3.91236244681858 4.20968729720921 4.04631643148948 3.12498976997866 3.22835695420105 2.98203526135794 4.39595392327344 TRUE 8.29548531794171 2.44414345315024 3.29182771785664 3.66455660625163 3.45438761682298 0.612593027972742
"84875" "TRINITY_DN196954_c2_g1" 1.96974912828866 0 0 0 0 0.667210912480871 0 0 0 0 0 0 0.442545456105304 0 0 0 0 0.990591872587583 2.27470893921471 0 0 0 0 0 0 0 0 0 0 0 TRUE 0.439493340128255 0 0.238856221448815 0 0.379118156535785 0.648473411562812
"84876" "TRINITY_DN196956_c0_g1" 0 0 0.11503324294624 0 0 0 0 0 0 0 0 0 0 0 0.401630466584741 0 0 0.0717626693000913 0 0 0 0 0 0 0 0 0 0 0 0 TRUE 0.0191722071577067 0 0.0788988559808053 0 0 0.939250680762814
"84877" "TRINITY_DN196956_c0_g2" 0 1.81966818349646 0.361768359419153 0 0 0 0 0 0 0 0 0.889862881365179 0 1.07519031415522 2.50436615061227 0 0 2.18935017019567 0 0 3.33714017995587 0.389566811762726 0 2.55704241526372 0 0 0 0 0 0 TRUE 0.363572757152601 0.14831048022753 0.961484439160527 0 1.04729156783039 0.648290953112286
"84878" "TRINITY_DN196956_c1_g1" 0 0 0 0 0 0 0 0.366252263699564 0 0 0 0.0200576523412535 0 0 0 0 0 0 0 0 0 0 0 0 0 0 0 0 0 0.9701173976055 TRUE 0 0.0643849860068029 0 0.16168623293425 0 0.900447637318347
"84879" "TRINITY_DN196956_c2_g1" 0 0.974529312483882 0 0.343692069179019 0 0 0 0 0 0 0 0 0 0.063502942306158 0 1.10165007609443 0 0.464668267003444 0 0 0 0 0 0 0.3928669162308 0.420078115979374 0.625738061908648 0.273814244587037 0.449957483628003 0.094911647025467 TRUE 0.219703563610483 0 0.271636880900673 0.376227744893221 0 0.673508631952034
"84880" "TRINITY_DN196956_c3_g1" 0 0 0 0 0 0 1.32998464975842 0.831877241191673 0 0 0.238786859587116 0 0 0 0 1.13224779829844 0.279768421593595 0 0 0.859174455866435 1.44413695658759 0 0.757876659747896 0.705756782049797 0 0 0 0 0.317304068361915 0 TRUE 0 0.400108125089535 0.235336036648672 0.0528840113936525 0.627824142375287 0.725907253849914
"84881" "TRINITY_DN196956_c3_g2" 0 0 0 0 0.459431618637297 0 0.950095094173686 0 0.101650076094435 0 0 0 0 0 0 0.478195257939166 0 0 0 0 0 0 0 0 1.03210084316702 0 0 0 0 0 TRUE 0.0765719364395495 0.175290861711353 0.0796992096565277 0.172016807194504 0 0.53179539696832
"84882" "TRINITY_DN196956_c3_g3" 0 0 0 0 0 0 0.350497247084133 0.0922074380970889 0 0.137503523749935 0 0 0 1.12895322038601 0 1.52656966049778 0.0894981508391026 0 0 0.216610068742442 1.95121476442072 0 0.149259365499623 0.978195629681652 0 0 0 0 0.769771739249448 0 TRUE 0 0.0967013681551928 0.457503505287149 0.128295289874908 0.549213304724073 0.689328282178023
"84883" "TRINITY_DN196957_c0_g1" 0 0 0 0 0 0 0 0 0 0 0 0 0 0 0 0 0.018634174139051 0 0 0 0 0 0 0 0 0 0 0 2.12035194036522 0 TRUE 0 0 0.00310569568984183 0.35339199006087 0 0.997802938537665
"84884" "TRINITY_DN196957_c1_g1" 0 0 0 0 0 0 0 0 0.612588406698718 0 0 0 0 1.50842865253186 0 0 0 0 0 0 0 0 0 0.150559676575381 0 0 0 0 0.84799690655495 0 TRUE 0 0.10209806778312 0.251404775421976 0.141332817759158 0.0250932794292302 0.732976268528713
"84885" "TRINITY_DN196957_c1_g4" 0 0 0 0 0 0 0 0 0 0 0 0 0 0 0 0 0 0 0 0 1.63180275492413 0 0 0 0 0 0 0 0.566571640626761 0 TRUE 0 0 0 0.0944286067711268 0.271967125820688 0.913198510218672
"84886" "TRINITY_DN196957_c2_g1" 1.03491998434916 1.93659082982394 0.871843648509318 0.900721927564115 0.923719678749389 1.12697285625777 0.897627674279551 0.683471892855227 0.16478627814334 0.417920007811965 1.83592407425437 1.21163525332715 0.667210912480871 0.0538064436957938 0.0758748669751276 0.42867840994823 0.534061602421118 1.07450543636363 0.668119124686432 0.142740172116082 0 0.434027674663597 0.840765337323874 0.792438930064638 0.359521170427595 0 0 0 0.885183866320351 0 TRUE 1.13246148754228 0.868560863445268 0.472356278647462 0.207450839457991 0.479681873142437 0.552291650311543
"84887" "TRINITY_DN196958_c11_g1" 0 0 0 0 0 0 0 0 0 0 0 0 0 0 0 0 0 0 0 0 0 0 1.26183165875214 0.351628329102782 0 0 0 0 0 0 TRUE 0 0 0 0 0.26890999797582 1
"84888" "TRINITY_DN196958_c14_g1" 0 0 0 0 0 0 0 0 0 0 0 0 0 0 0 0 0 0 0 0 0 0 0 0 0.508935661864395 0.487486349348536 0 0 0 0 TRUE 0 0 0 0.166070335202155 0 1
"84889" "TRINITY_DN196958_c16_g1" 0 0 0 0 0 0 0 0 0 0 0 0 0 0 0 0 0 0 0 0 0 0 0 0 1.59311469648462 1.43189034828618 0.199122642013601 0.209141397838592 0.567545447643747 0.921436330806298 TRUE 0 0 0 0.820375143845505 0 1
"84890" "TRINITY_DN196958_c16_g2" 0 0 0 0 0 0 0 0 0 0 0 0 0 0 0 0 0 0 0 0 0 0 0 0 1.49262232857445 1.18903382439002 0.662661255475094 0 1.0962618530584 1.14208662961753 TRUE 0 0 0 0.930444315185915 0 1
"84891" "TRINITY_DN196958_c17_g1" 7.72381109291049 6.5634174748543 6.08962526240096 4.13758549273043 6.41207016229189 3.59896064676216 6.69625817165974 6.59256168492636 6.76236210496244 7.13708335961315 6.590542140421 6.90509813621711 1.20414071678023 1.54744982914397 2.65901117119815 0 1.42974985080022 0 0 0 0.200378797984026 0 0 0.537047519404657 11.9814413438274 12.3621805492351 12.2700695591587 12.6143953704112 12.4681831237814 12.3202948402025 TRUE 5.75424502199171 6.78065093296663 1.14005859465376 12.3360941311027 0.122904386231447 0.720376263564346
"84892" "TRINITY_DN196958_c19_g2" 0 0 0 0 0 0 0 0.685267406516842 0 0 0 0 0 0 0 0 0 0 0 2.34794906560173 0 0 0 0 0 0 0 0 0 0 TRUE 0 0.114211234419474 0 0 0.391324844266955 0.927035533206805
"84893" "TRINITY_DN196958_c19_g4" 0 0 0 0 0 0 1.51500591643373 0 0 0.637842060324105 0 0 0 0 0 0 0 0 0 0 0 0.534061602421118 0 0 0 0 0 0 0 0 TRUE 0 0.358807996126306 0 0 0.0890102670701864 0.937981965263357
"84894" "TRINITY_DN196958_c22_g1" 0 0 0 0 0.0229004021100788 0 0 0 0 0 0 0 0 0 0 0 0 0 0 0 0 0 0 0 0 0.833497336859835 0 0 0 0 TRUE 0.00381673368501314 0 0 0.138916222809972 0 0.993131231169749
"84895" "TRINITY_DN196958_c5_g1" 0 0 0 0 0 0 0 0 0 0 0 0 0 0 0 0 0 0 0 0 0 0 0 0 1.45312244659581 0 1.13553486976119 0.10969486482593 0 3.02343279465228 TRUE 0 0 0 0.953630829305868 0 1
"84896" "TRINITY_DN196959_c0_g1" 0 0 0 0 0 0 0 0 0 0 0 0 1.12763327972587 0 0 0 0.474046599319306 0 0 0 0 0 0 0 0 0 0.662661255475094 0 0 1.41737997597302 TRUE 0 0 0.26694664650753 0.346673538574686 0 0.807494215159127
"84897" "TRINITY_DN196959_c3_g1" 0 0 0 0 0 0 0 0 2.15607296095057 0 0 0 0 0 0 0 0 0 0 0 0 0 0 0 2.31730406836191 0 0 0 0.94335876267781 0 TRUE 0 0.359345493491761 0 0.543443805173287 0 0.834690592628442
"84898" "TRINITY_DN196959_c5_g2" 1.95531280344471 0 0 0 2.49134004687872 2.61635769699669 0 0 0 0 1.03562390973072 0 0 0 0 0 0.904580434921318 1.46152855947288 0 0 0 0 0 0 0 0 0 0 0.277389698810864 2.09322211053902 TRUE 1.17716842455335 0.17260398495512 0.394351499065699 0.395101968224981 0 0.795683983663844
"84899" "TRINITY_DN196959_c6_g1" 0 0 0 0 0 0 3.08915913191124 3.21101219348551 0 0.449957483628003 1.06281249240502 0 0 0 0.0593552776164212 2.66152159585276 0 0 0 0 0 0 0 0 0 0.785759774427011 0 0 0.0881415968690176 1.78366618090783 TRUE 0 1.30215688357163 0.45347947891153 0.44292792536731 0 0.827899499747657
"84900" "TRINITY_DN196959_c6_g2" 0 0 0 0 0 0 1.91456452349394 0 0 0 0 0 0 0 0 0 0 0 0 0 0 0 0 0 0 0 0 0 0.0412429822318813 0.169925001442312 TRUE 0 0.31909408724899 0 0.035194663945699 0 0.972426107728035
"84901" "TRINITY_DN196960_c1_g1" 0 0 0 0 0 0 0 0 0 0 0 0 0 0 0 0 0 0 0 0 0 0 0 0 0 0.367371065648529 0 0 1.03139519627553 0 TRUE 0 0 0 0.233127710320677 0 1
"84902" "TRINITY_DN196960_c1_g2" 0 0 0 0 0 0.718087583960517 0 0 0 0 0 0 0 0 0 0 0 0 0 0 0 0 0 0.449957483628003 0 0 0.00144197417390632 0 0 0 TRUE 0.119681263993419 0 0 0.000240329028984387 0.0749929139380006 0.842846656910472
"84903" "TRINITY_DN196960_c4_g1" 0 0 0 0 0 0 0 0 0 0 0 0 0 0 0 0 0 0.611644543373662 0 0 0 0 0 0 0 0 0 0 0.204140716780225 0.675364312749146 TRUE 0 0 0.101940757228944 0.146584171588228 0 0.82613955496623
"84904" "TRINITY_DN196961_c1_g2" 4.79851716306241 4.83476177193603 4.92357707532848 3.91638109855597 4.07510472220949 4.08346868990983 2.97379492965261 3.99927847208254 3.35035579946003 3.47339729239044 3.12184429787638 3.68560381669463 2.45601757580779 5.23561219101035 4.8425766307707 4.18903382439002 2.71501474991089 3.57264717828792 3.00144197417391 2.67491255290801 2.76426121821711 2.66357233541752 1.80776706176642 2.77251912681255 5.21986549330741 6.02671154773039 5.47336481937168 5.95224036600524 5.84571584641072 5.47268271708035 TRUE 4.4386350868337 3.4340457680261 3.83515035836294 5.66509679831763 2.61407904488259 0.367975924861579
"84905" "TRINITY_DN196961_c4_g1" 0 0 0 0 0 0 0 0 0 0 0 0 0 0 0 0 0 0 0 0 0 0 0.211635253327149 0 0 0 0 0 0 0.700439718141092 TRUE 0 0 0 0.116739953023515 0.0352725422211916 0.924463430668662
"84906" "TRINITY_DN196962_c2_g1" 0 0 0 0 0 0 0 0 3.43389418449085 0 0 0 0 0 1.10902617649837 1.00575926928868 0 0 0 0 3.16269343221124 0 0 0 0 0 2.13586316536868 0 0 0 TRUE 0 0.572315697415142 0.352464240964509 0.355977194228113 0.527115572035206 0.460281706054802
"84907" "TRINITY_DN196962_c2_g2" 0 2.12664253111817 0.785759774427011 0.509949146304311 1.97782941695196 1.19723635491871 1.39780296186249 1.62620548295304 2.36232961017157 0.219091058246197 0 0.0524158941511385 0 0 0 1.51903860960006 0 0 0 1.21350281998392 1.40108430150501 0.336854639125465 0 0 0 1.39011735366633 0 0 0 0 TRUE 1.09956953728669 0.942974167897405 0.25317310160001 0.231686225611055 0.491906960102398 0.563524545262495
"84908" "TRINITY_DN196962_c2_g4" 0 0 0 0.220329954879556 0 0 0 0 2.7415748474188 0 0 0 0 0 0 0 0 0 0 0 2.66834608843124 0 0 0 0 0 0.652601217596519 0 0 0 TRUE 0.0367216591465926 0.456929141236466 0 0.10876686959942 0.444724348071873 0.677076365046039
"84909" "TRINITY_DN196963_c10_g1" 4.51241653597297 4.278802538435 4.39759763012019 2.62152444367146 3.65844001040012 2.74027998267288 4.56059268700198 4.7388758997972 4.79727243202997 5.92034094457094 5.18554943462957 5.17152710603881 3.92409988564074 4.78560286025582 5.19100984858729 2.39725534559443 4.83577252269786 2.86393845042397 2.72704913033868 2.63156996830952 4.85683633473876 2.8613599063222 3.4350951516201 3.39423973490979 9.58903311751341 10.0187843728775 9.67288671844117 10.246007784557 9.40213804403192 9.80589377569174 TRUE 3.7015101902121 5.06235975067808 3.99961315220002 9.78912396885212 3.31769170437317 0.589310165837315
"84910" "TRINITY_DN196964_c1_g1" 0 0 0 2.55802267352524 0 1.22404027421793 2.81188199621867 0 0 0 0 1.80198636411462 5.30968552377362 0 0 0 0 2.63412855752504 1.68347189285523 0 0 0 0 0 1.449957483628 0 0 0 0 0.530070742225084 TRUE 0.630343824623862 0.768978060055548 1.32396901354978 0.330004704308848 0.280578648809205 0.620477288889001
"84911" "TRINITY_DN196965_c1_g1" 0 0.263034405833794 0 0 0.374065718222538 0 0 0 0 0 0 0.689746438493556 1.89025211515707 0 0 0 0 0 1.37406571822254 0 0 0 0 3.30582463948966 1.02431967919541 0.811471030529836 0 0 0 1.43669488755288 TRUE 0.106183354009389 0.114957739748926 0.315042019192845 0.545414266213021 0.779981726285366 0.653326051523269
"84912" "TRINITY_DN196965_c2_g1" 0 0 0 0 0 0.241230035515445 0 0 0 0 0.61541629726287 0 0 0 0 0 0 0 0 0 0 0 0 0 0 0.277389698810864 0 0 0 0.325386414659773 TRUE 0.0402050059192409 0.102569382877145 0 0.10046268557844 0 0.657140153445769
"84913" "TRINITY_DN196965_c3_g1" 2.59598097896562 2.76850194743426 3.67004717934981 3.91188328940579 2.69175747504129 2.8939446080163 3.12647734018184 4.00979503338752 3.90996506675797 3.8873302987782 3.86225300091811 3.50500167110221 4.85344679986307 5.31520391708947 5.00598377482763 4.77636722957392 4.4970374721894 4.54349588342577 3.33370995434728 3.90159099190337 3.54448538623609 3.88068552526112 3.59144006479236 4.30560578958543 3.56157053676636 3.02591469875079 3.67457364016829 3.04980499573531 3.00126180620104 3.4736570502307 TRUE 3.08868591303551 3.71680373518764 4.83192251282821 3.29779712130875 3.75958628535428 0.282745479771157
"84914" "TRINITY_DN196966_c14_g1" 0 0 0 0 0 0 3.46780115648841 2.64915556264865 0.358396261956654 1.84237548820629 1.10902617649837 0 0 0 0 0 0 0 4.11844278983545 3.08048712193704 0 3.61140848102496 3.71567376554819 0 2.17536491377543 2.38570712465793 0 0.423309237242387 0 0 TRUE 0 1.57112577429973 0 0.830730212612625 2.42100202639094 0.751977078010456
"84915" "TRINITY_DN196966_c14_g2" 0 0 0 0 0 0 5.89287670006069 4.26228280642066 5.34571570878414 6.07525450478226 4.72323088723648 5.46848557012913 2.36064520246022 0 0 0 4.57349571549561 0 10.10171966504 11.028148498199 10.4236643032205 9.4974866272546 8.38315129738669 10.4294213880898 7.91473193528698 7.54071701074429 6.41687351246891 7.99171457045742 7.47285327288957 6.52208714451575 TRUE 0 5.29464102956889 1.15569015299264 7.30982957439382 9.97726529653175 0.655212116046002
"84916" "TRINITY_DN196966_c14_g3" 0 0 0 0 0 0 1.07107616201096 0 0.221567788538409 0 0.309176187478515 0 0 0 0 0 0 0 4.25171909260596 3.6203518068184 4.09550251765867 2.56924802986718 1.34255474547732 3.63273352595054 2.0830431287018 0.894526770257394 2.10265813136374 3.51777960346301 2.54670928928295 0 TRUE 0 0.266970023004647 0 1.85745282051148 3.25201828639634 0.836684279082709
"84917" "TRINITY_DN196966_c14_g4" 0 0 0 0 1.54101915313356 0 2.64685387894268 1.84237548820629 2.98458935036246 0 0 1.94410879910795 4.33163356717103 5.39766607728144 3.29939120612683 2.15574923267795 0 3.29909809457749 2.18014786115843 0 0 0 0 0 1.7706176466562 2.18776774704603 1.94747914596667 3.4169748193944 0 1.30917618747851 TRUE 0.25683652552226 1.56965458610323 3.08058969630579 1.7720025910903 0.363357976859738 0.678482687557634
"84918" "TRINITY_DN196966_c15_g2" 0 0 0 0 0 0 0 0 0 0 0 0 0 0 0 0 0 0 0 0 0 0 0.267835392097615 2.5933537709803 0 0 0 0 0 0 TRUE 0 0 0 0 0.476864860512985 1
"84919" "TRINITY_DN196966_c4_g1" 0 0 0 0 0 0 0 0 0 0 0 0 2.10500752476097 2.27082791555366 0 0 0 0 0 0 0 0 0 0 0 0 0 0 0 0 TRUE 0 0 0.729305906719106 0 0 1
"84920" "TRINITY_DN196967_c0_g1" 1.02431967919541 0.180147861158429 1.15120939288489 0.858378925082071 0.987684677566761 1.56949109195872 0 0 0 0 0 0 1.22094900446678 1.1263121303287 1.10097764772482 1.76341157447001 1.94448367114875 1.7945198406243 0 0 0 0 0 0 0 0 0 0 0 0 TRUE 0.961871937974381 0 1.49177564479389 0 0 0.838804189267469
"84921" "TRINITY_DN196967_c2_g2" 1.60502015306241 0.303342394487331 0.0214797274104514 0 0 0.465713319595964 0 0 0 0 0 0 0.454175893185802 0 0.933572638261024 0.564622052436981 0.253384235800074 0.318461465167583 0 0 0 0 0 0 0 0 0 0 0 0 TRUE 0.399259265759359 0 0.420702714141911 0 0 0.762742637295726
"84922" "TRINITY_DN196967_c3_g1" 3.35867757131523 3.64731450954714 3.15218341905505 2.01613970265525 1.69465736554709 2.11036324336042 2.93564832306742 3.01631802229467 2.23664568135327 3.1822155573981 3.41400018939029 2.98203526135794 2.00468115611791 2.31875066934634 1.68885174386588 2.40463068421761 2.06108492060131 1.65946793708479 3.52556778890135 3.26393580857533 4.33856703700115 3.81475548280987 4.37760965695934 4.02635744696384 0.913032999952141 0.420078115979374 0.794935662803536 1.05658352836637 1.21101219348551 0 TRUE 2.66322263524669 2.96114383914362 2.02291118520564 0.732607083431155 3.89113220353515 0.461603698827435
"84923" "TRINITY_DN196967_c4_g1" 0 0 1.83794324189103 0 0 0 0 0 2.42169458118029 0 0 0 0 0 2.32682493810221 0 0 0 0 0 2.60904573067554 0 0 0 0 0 2.21101219348551 0 0 0 TRUE 0.306323873648504 0.403615763530049 0.387804156350368 0.368502032247585 0.434840955112591 0.15702177512416
"84924" "TRINITY_DN196968_c1_g2" 0 0 0 0 0 0 0 0 0.997834332781886 0 0 0 0 0 0 0 0 0 0 0 0 0 0 0 0 0.113700499164728 0.0827025893302493 1.4662355621504 0 0 TRUE 0 0.166305722130314 0 0.27710644177423 0 0.849962237375728
"84925" "TRINITY_DN196968_c1_g6" 0 0 0 0 0 0 0 0 0 0.326537348139952 0 0.16349873228288 0 0 0 0 0 0 0 0 0.74416109557041 0 0 0 0 0 0 0 0 0 TRUE 0 0.0816726800704719 0 0 0.124026849261735 0.835372984646822
"84926" "TRINITY_DN196968_c3_g1" 0 1.61541629726287 0 0 0 0 0 0 0 0 0 0 0 0 0 0 0.630405471482323 0 0 0 0 0 0 0 0 0 0 0 0 0 TRUE 0.269236049543812 0 0.105067578580387 0 0 0.902439161881914
"84927" "TRINITY_DN196969_c1_g1" 0.73725410432433 0.963474123974886 0 0 0 1.09288396567848 0 0.112366523072563 0 0 0 0 3.6959938131099 0 3.88576957376769 1.23327453899093 3.22989550083389 1.0100636833447 1.81188199621867 1.7311832415722 0.461528559472877 1.51500591643373 2.34141652447872 1.79618241072 1.59598097896562 0.0229004021100788 0.0440443327060212 1.44201456555989 1.12763327972587 1.42492208821069 TRUE 0.465602032329617 0.0187277538454272 2.17583285167452 0.942915941213028 1.60953310814937 0.651078570534458
"84928" "TRINITY_DN196969_c1_g2" 0 0 0 0 0 0 1.69198075060328 0 1.65535182861255 1.66448284036468 0 0 1.77104041443678 0 0 0 2.84458651552164 0 6.17849555157753 5.31820836394549 7.35991643776812 5.74386498971056 7.74695092644091 5.44085256095367 3.69844075617584 1.6177686458044 3.1807843910787 4.67134999205502 6.69873244402478 2.63180275492413 TRUE 0 0.835302569930086 0.76927115499307 3.74981316401048 6.29804813839938 0.78745848033902
"84929" "TRINITY_DN196969_c1_g3" 0 0 0 0 0 0 0 0.49364733397521 0 0.0412429822318813 0 0 2.19817980675019 1.6959938131099 0 3.72290313856045 2.88811002858553 3.74706509372572 0.989139007368233 2.56413424345824 0 1.98804839748319 2.25096157353322 2.63482556778462 0 2.20037879798403 0 1.5859239769586 1.38515489688434 2.73205207330029 TRUE 0 0.0891483860345152 2.3753753134553 1.31725162418788 1.73785146493792 0.669078454955127
"84930" "TRINITY_DN196969_c1_g4" 0 0 0 0 0 0 1.877744249949 0 0 1.09356017616234 0 0 0 0 0 0 0 0 5.87975477003701 0 8.70121287870459 5.54030630553126 0 0 3.38860285761182 0 5.53278448135929 2.52130205560918 0 0 TRUE 0 0.49521740435189 0 1.90711489909672 3.35354565904548 0.820911018687876
"84931" "TRINITY_DN196969_c2_g1" 1.58496250072116 0 0.473007567916174 1.66766509005141 0 0.533064921869638 0.873419503434857 2.92884403671257 1.5626698261027 1.94073056018486 1.42599632135108 1.64200835725712 3.30975827142464 5.18586654531133 4.90871685294136 5.83736302058101 4.82578562746479 6.00072116724365 0.723340120251171 3.75574217934539 0.38404980679516 3.98313042465007 4.34113182886045 4.88942486778825 2.53704751940466 4.75371149369124 2.4877435830197 6.37058279672771 6.69928787683178 5.23499940274941 TRUE 0.709783346759729 1.7289447675072 5.0113685808278 4.68056211207075 3.01280320461508 0.494544590587712
"84932" "TRINITY_DN196969_c3_g1" 0.947105051567875 0 0 0.104336659814736 0 1.14339341869319 0.202887833470143 0.168642035558839 0 0.52707033551266 0 1.39066768555967 2.62433488944509 0 0 2.65260121759652 0 2.50792146495733 0 0 0 1.79118894150336 0.0989584800881688 0.960511710119024 0.422233000683048 0.409255146684838 0 2.78910321750138 0.909965066757969 1.95382395394117 TRUE 0.365805855012633 0.381544648350218 1.29747626199982 1.0807300642614 0.475109855285092 0.556217232953573
"84933" "TRINITY_DN196970_c1_g1" 1.09423606984577 0.318461465167583 0 0 0 1.26243315763135 0 0 0 0 0 0.220329954879556 0 0 0 0 0 0.495695162624069 0 0 0 0 0 0 0 0 0.230203013366421 0 0 0.207892851641333 TRUE 0.445855115440783 0.0367216591465926 0.0826158604373448 0.0730159775012924 0 0.892143495485599
"84934" "TRINITY_DN196970_c1_g3" 0 0 0 0.244887059123534 0 0 0 0.43722773891291 0 0 0 0 0 0 0 0 0 0 0 0 0 0 0 0 0 0 0 0 0 0 TRUE 0.0408145098539224 0.0728712898188183 0 0 0 0.859977400031615
"84935" "TRINITY_DN196971_c1_g2" 0 0 0 0 0 0 0 0 0 0 0 0 0 0.876566058751721 0.583037623796664 0 0 0 0 0 0 0 0 0 0 0 0 0 0.443606651475615 0 TRUE 0 0 0.243267280424731 0.0739344419126025 0 0.924019331963266
"84936" "TRINITY_DN196971_c2_g2" 0.888304895208487 0.545968369105293 1.06488285158485 0.347098670622268 1.27202318906105 0.370722275148167 3.69186911714163 2.699107384624 0.926758531986465 1.16285452819051 2.70752479089961 1.73898395470051 0 0 0.2904244038653 0 0 0 3.02980622770421 3.19786539135374 3.67739548326346 2.92903347864586 3.38970446693585 3.22218630732211 3.57470704641555 3.57058436489177 3.46975576326468 3.08729310243717 3.80126214556979 3.63703054796503 TRUE 0.74816670845502 2.15451638459045 0.0484040673108833 3.523438828424 3.24099855920421 0.560650402838821
"84937" "TRINITY_DN196971_c3_g1" 0 1.85996954822103 0 0 2.76319908532596 1.37462220619121 0 0 0 0 1.46675761572617 2.24184018356467 0 0 0 0 0.0854246562526777 0 0 0 0 0 0 1.73941609340103 0 0 0 0 0 0.379620962055708 TRUE 0.999631806623033 0.61809963321514 0.0142374427087796 0.0632701603426181 0.289902682233505 0.753531772405956
"84938" "TRINITY_DN196972_c2_g1" 0.018634174139051 1.34027740476625 0 0 0 0 0 0 0 0 0 0 0 0 0 0 0.0200576523412535 0 0 0 0 0 0 0 0 0 0 0 0 0 TRUE 0.226485263150884 0 0.00334294205687558 0 0 0.996309978395097
"84939" "TRINITY_DN196972_c3_g1" 5.19519009026585 4.36548258376037 3.8676988209975 3.35247605905033 4.24481096560624 2.82741257439886 4.6617495998107 5.06781078378962 5.78706672923972 5.55642941544957 5.1523051261013 5.30801131455218 2.7706176466562 4.10240618357239 2.89704676223591 0.302172799740752 3.41940405390063 0.0648828515848544 5.14498446913495 5.48188013962029 6.21982678142598 5.62649754422109 5.8267518484698 6.26284654268607 0.929790997718597 0.7311832415722 1.54843662469604 1.23327453899093 1.48954293564247 0 TRUE 3.97551184901319 5.25556216149051 2.25942171628179 0.988704723103375 5.7604645542597 0.458411716088902
"84940" "TRINITY_DN196972_c3_g2" 0 0 0 0 0 0 0 0 0 0.843179890257174 0 0 0 0 0 0 0 0 0 0 0 1.84237548820629 0.706641057309408 0 0 0 0 0 0 0 TRUE 0 0.140529981709529 0 0 0.424836090919283 0.917303411413657
"84941" "TRINITY_DN196972_c4_g1" 0 0 0 0 0 0 0 0 0 0 0 0 0 0 0 0 0 0 1.2103888644454 0 0 0 0 0 1.49364733397521 0 0 0 0 0 TRUE 0 0 0 0.248941222329202 0.201731477407567 0.797410533779741
"84942" "TRINITY_DN196973_c0_g1" 0 0 0 0 0 0 0.849599011151452 0 0 0 0.261831658752137 0 0 0 0 0 0 0 0 0 0 0 0 0 0 0.715454127115718 0 0 0 0 TRUE 0 0.185238444983931 0 0.119242354519286 0 0.839069105593024
"84943" "TRINITY_DN196973_c4_g1" 0 0 0 0 0 0.397255345594427 0 0 0 0 0 0 0 0 0 0 0 0 0 0 0 0 0 0 0 0.12300395405482 0.0299828662157143 0 0 0 TRUE 0.0662092242657379 0 0 0.0254978033784224 0 0.903722616972206
"84944" "TRINITY_DN196973_c5_g5" 0 0 0 0 0 0.417920007811965 0 0 0 0 0 0 0 0 0 0 0 0 0 0 0 0.296310560708092 0 0 0 0 0 0 0 0 TRUE 0.0696533346353275 0 0 0 0.0493850934513487 0.822746844390487
"84945" "TRINITY_DN196973_c5_g6" 0 0 0 0 0 0 0 0 0 0 0 0 0 0 0 0 0.694211607767891 0 0 0 0 0 0 0 0 0 0 0 0.606915941825205 0 TRUE 0 0 0.115701934627982 0.101152656970868 0 0.781436980081394
"84946" "TRINITY_DN196973_c5_g8" 0 0.784085142734757 0 0 0 0 0 0 0 0 0 0 0 0 0 0 0 0 0.301002256032814 0 0 0 0 0 0 0 0 0 0 0 TRUE 0.130680857122459 0 0 0 0.0501670426721357 0.904027560392558
"84947" "TRINITY_DN196973_c6_g1" 2.56462205243698 2.62784026504398 2.25368678273227 2.13553486976119 2.07004578817293 2.28894910458459 2.41872967673653 2.69398867721952 2.65626753479429 2.90958111597968 2.84016106714085 2.87479696589867 3.77841886647074 3.81700921407127 3.81874832548166 4.0453555955959 3.67400860861722 3.60584986719498 3.37197697449458 3.3648525400612 1.72421368675736 3.37281283491246 2.77925972037238 2.57531233068744 4.13889636343532 3.93640237772506 3.93932062257951 4.14885277782371 3.69588248975317 3.17791779219584 TRUE 2.32344647712199 2.73225417296159 3.78989841290529 3.83954540391877 2.86473801454757 0.237517997209743
"84948" "TRINITY_DN196974_c2_g1" 0 0 0 0 0 0 0 0 0.189033824390017 0 0 0 0 0 0 0 0 0 0 0 0 0 0 0 0 0 0 0.31034012061215 0 0 TRUE 0 0.0315056373983361 0 0.0517233534353584 0 0.847720442963397
"84949" "TRINITY_DN196974_c3_g1" 0 0 0 0 0.416839741912829 0.246104009883917 0 0 0 0 0 0 0 0 0.845590408847855 0 0 0 0 0 0 0 0 0 0 0 0 0 0 0 TRUE 0.110490625299458 0 0.140931734807976 0 0 0.803999742410741
"84950" "TRINITY_DN196974_c4_g1" 0 0 0 1.48645695576873 1.54002726925751 2.00791308164326 2.30567874324229 1.59645813955899 4.20124177119825 1.74674271577774 4.31237474677515 0.888304895208487 0 0 0 1.44095219802964 1.82171021503467 2.19755090741987 1.84036251865844 0 2.05067582031712 0 1.54695617814141 0 0 0 0 0 0 0.528071164578735 TRUE 0.839066217778251 2.50846683529348 0.910035553414031 0.0880118607631226 0.906332419519495 0.726581390983995
"84951" "TRINITY_DN196974_c4_g3" 0 0 0 0 0 0 0 0.22650852980868 0 1.28569812595813 0 0 0 0 0 0 0 0 0 0 0 0 0 0 0 0 0 0 0 0 TRUE 0 0.252034442627801 0 0 0 1
"84952" "TRINITY_DN196975_c3_g1" 5.1808241648754 4.46329548564707 5.35498101420328 5.48229974821746 5.21847121074326 4.99643394295272 5.29373832160021 4.98098494918239 5.56144834178548 5.59024270806259 5.47735352663456 4.93578973834004 3.91905399425502 4.56437816856506 4.69844075617584 5.57797256871381 5.58017564077712 4.99616274268106 4.57040221025999 4.92988565964185 5.05411044782962 5.27470893921471 5.25595386461028 5.03685495329737 4.449957483628 4.09034534978346 4.28303277461641 4.72710360352266 4.96291913453127 4.41115503695776 TRUE 5.1160509277732 5.30659293093421 4.88936397852799 4.48741889717326 5.02031934580897 0.0807117955320451
"84953" "TRINITY_DN196975_c3_g2" 1.35839626195665 0 0 1.34936527759421 0.822118274729345 0.332278283056929 0 0 0 0 0 0 0.997834332781886 0 0 1.59167941693574 0.77568270173906 0 0 0 0 0 0.822934048028371 1.99783433278189 0 0 0 0 0.142740172116082 0 TRUE 0.643693016222857 0 0.56086607524278 0.0237900286860137 0.470128063468376 0.590338818033724
"84954" "TRINITY_DN196976_c1_g1" 2.94598218599746 2.52180456172394 1.35162832910278 2.11569915343159 2.85519240795915 2.14208662961753 1.84358192315399 1.78659636189081 1.93357263826102 2.05415387176271 2.09895848008817 2.31875066934634 2.74373037604463 1.46884394297464 2.85598969730848 2.68054940871888 2.10299399332333 1.25217341320203 1.13356352574111 1.6535186707536 0.829443681366591 2.08508467862865 1.50283975825593 1.47974793436623 7.3983674735147 8.10310418099392 7.71802591729605 6.90245953304255 6.515163655256 7.71823146259444 TRUE 2.32206554463874 2.00593565741717 2.184046805262 7.39255870378294 1.44736637485202 0.730830193539859
"84955" "TRINITY_DN196976_c1_g3" 0 0 0 0 0.843179890257174 0 0 0 0 0 0 0.725959234509188 0 0 0 0 0 0 0 0.438292851579147 0 0 1.15898325116039 1.66993383566896 2.02147972741045 4.04133060682062 2.9664304673063 3.94185751900344 3.87066062667928 2.86334381070646 TRUE 0.140529981709529 0.120993205751531 0 3.28418379298776 0.544534989734749 0.938640905320458
"84956" "TRINITY_DN196976_c2_g2" 0 0 0 0 0 0 0 0 2.09592441999854 0.60502015306241 0 1.28569812595813 0 0.00432160595009347 0 0 0 0 0 0 0 0 0 0 0 0.67626740826589 0 0 0 0.636914580355878 TRUE 0 0.664440449836512 0.000720267658348911 0.218863664770295 0 0.917380130724028
"84957" "TRINITY_DN196977_c0_g1" 4.52613142728101 4.0880567698785 3.98249168043255 4.09643053999702 4.24997620372416 4.32639353165766 4.21334728173344 4.1940870521163 3.34709867062227 3.66641575752304 4.27783600818515 4.02971790033768 3.94990839795332 3.20945336562895 2.91914936328767 2.66902676550963 3.63621857887536 3.09811632546681 3.40966247670709 3.15995204473292 2.40979822782842 3.19927972133662 3.82232226130316 2.9712216418545 4.85009930419696 5.04832338653781 4.12928301694497 3.93800343645877 4.35670725293538 4.36695161658586 TRUE 4.21158002549515 3.95475044508631 3.24697879945362 4.44822800227663 3.16203939562712 0.180833993997021
"84958" "TRINITY_DN196978_c0_g1" 0 0 0 0 1.30217279974075 0 0 0 0 0 0 0 0.729444006833663 0 0 0 0.273814244587037 0 0 0 0 0 0 0 0 0 0 0 0 0 TRUE 0.217028799956792 0 0.167209708570117 0 0 0.807387650160478
"84959" "TRINITY_DN196978_c1_g1" 4.84338092070979 7.03971965481623 6.60654586629414 4.97209523620123 6.03755793542403 5.26922020578009 6.57398036991888 6.09026065227318 6.39212848605704 6.7981801544352 7.11458566164536 6.50299883283085 5.55581615506164 4.61364951534525 6.95525467408897 4.15193997415627 7.88562926968391 5.565810396273 6.72172809399733 5.53322069860101 6.59199350637294 6.97448342450726 6.59875227021223 7.10916202890119 6.69838518989853 5.92872562287076 6.72515490846971 4.81018600769536 4.89811158903299 5.91106835639763 TRUE 5.79475330320425 6.57868902619342 5.78801666410151 5.82860527906083 6.58822333709866 0.0896610874789799
"84960" "TRINITY_DN196978_c3_g1" 6.22612314312524 7.92435528088087 7.1177989196213 7.9934366099276 8.15067136739153 7.3179461765754 5.84270233063406 7.40912783246418 7.04763653684714 7.27245249870293 5.55851255300054 6.59703946573598 6.36076809034944 7.65658217460619 5.53658137704875 7.22318117953052 6.29386704253491 7.65652497247142 5.56462205243698 6.90934109484334 6.26880864324537 7.17639259164573 5.72178276845979 6.6229596260907 5.89583577702128 6.78513201531599 6.48816148993866 6.22903027025307 3.78732797818397 5.97457519900099 TRUE 7.45505524958699 6.62124520289747 6.78791747275687 5.86001045495233 6.37731779612032 0.139963083166023
"84961" "TRINITY_DN196978_c4_g1" 0 0 0 0 0 0.133563525741106 0.681674141792833 0 0 0 0 0 3.09912685203688 0 0 0.907659827853289 0 0.0962618530584035 0 0 0 0 0 0 0 0 0 0 0 0 TRUE 0.0222605876235176 0.113612356965472 0.683841422158095 0 0 0.950327319980049
"84962" "TRINITY_DN196979_c1_g1" 0.997111720675174 1.37239496523802 1.48902906385044 2.8694766339654 2.63946371690372 1.81105994774008 1.28510625106125 0 0 1.23266075679027 0.15704371014558 0.643394453479892 0.648925559453121 0.657182660128423 0.687956494044482 2.06522762277562 1.02998286621571 2.2871767517316 0 0 0 1.83673208045914 0.499782120147312 0 0 0 0 0 0 0 TRUE 1.86308934139547 0.553034195246167 1.22940865905816 0 0.389419033434408 0.708567131016918
"84963" "TRINITY_DN196979_c3_g1" 0 0 0 0 0 0 0 0 0 0 0 0 5.32264926213102 2.68122435377956 0.753604536279995 3.83055957253426 4.45844762743792 3.022545364569 0 0 0 0 0 0 0 0 0 0 0 0 TRUE 0 0 3.34483845278863 0 0 1
"84964" "TRINITY_DN196980_c10_g1" 2.25519856641969 2.11470017240548 2.17376706773671 3.2404669873986 2.73205207330029 2.65374794290996 4.39835037034596 4.78156954481597 4.50156652982549 4.71435543310108 4.77251912681255 4.674686619928 2.09220743809709 3.11203283623382 3.05084992217468 3.63215186443361 4.27478347206111 3.793583802285 3.09305304801573 3.42747208708629 3.70143816144043 4.48710041282453 4.0756181977307 3.77209679219569 3.87715527462305 4.00324241748868 4.98991102418616 3.85867730053539 4.91245825920718 4.82288307570901 TRUE 2.52832213502846 4.64050793747151 3.32593488921422 4.41072122529158 3.7594631165489 0.24445548014057
"84965" "TRINITY_DN196980_c3_g1" 0 0 0 0 0 0 0 0 0 0 0 0 0 0 0 0 0 0.177598929327733 0 0.0143552929770701 0 0 0 0 0 0 0 0 0 0 TRUE 0 0 0.0295998215546222 0 0.00239254882951168 0.979792540091022
"84966" "TRINITY_DN196980_c9_g1" 2.30451104180995 1.85359650620251 1.42706975521079 1.29865831556452 1.52606881166759 1.73161772284062 3.03544796058228 2.89452677025739 0.134878054343112 2.79160572470455 2.94729211089273 3.12201002012581 3.8873302987782 1.77862912589557 3.3110671022556 2.45733162548501 2.96032635712322 2.92390979472 3.39478849681861 3.06073915785768 4.23741075271918 3.81393507048132 3.73302888397278 2.7266132708064 4.60490158350895 4.23993261348524 4.79503959962437 3.86878552255535 3.83975807969664 4.27366507485719 TRUE 1.690253692216 2.48762677348431 2.88643238404293 4.27034707895462 3.49441927210933 0.381857497374819
"84967" "TRINITY_DN196981_c2_g1" 0 0.670840335881562 0 0 0 0 0 0 0.754459973625479 0 0 0.343692069179019 0 0 0.463622456851893 0 0 1.1940870521163 0 0 0 0 0 0 0 0 0 0 0 0 TRUE 0.111806722646927 0.183025340467416 0.276284918161366 0 0 0.733217374769852
"84968" "TRINITY_DN196981_c2_g2" 0.301002256032814 0.67626740826589 0 0 0 0.637842060324105 0 0 0 0 0 0 0 0 0 0 0 1.11036324336042 1.52757083683282 0 0 0 0 0 0 0.418999465431266 0 0.6915341649192 0 0 TRUE 0.269185287437135 0 0.18506054056007 0.185088938391744 0.254595139472137 0.419781979568764
"84969" "TRINITY_DN196981_c3_g1" 0 0 0 0 1.04054179386285 0 0 0 0.752748591407134 0 0 0 0 0 0 0 0 0 0 0 0 0 0 0 0 0 0.181420640280142 0 0 0 TRUE 0.173423632310474 0.125458098567856 0 0.0302367733800236 0 0.775557013375859
"84970" "TRINITY_DN196982_c2_g2" 0 0 0 0 0 0 0 0 0 0 0 0 0 0 0 0 0 0 1.55924706046191 1.50487458939846 0 0 0 0 0 0 0 0 0 0 TRUE 0 0 0 0 0.510686941643396 1
"84971" "TRINITY_DN196982_c3_g1" 0 0 0 0 0 0 0 0 0 0 0 0 0 0 0 0 0 0 0 0 0 0 0 0 3.12498976997866 2.22774107583913 0.325386414659773 0.630405471482323 0 3.48349335128439 TRUE 0 0 0 1.63200268054071 0 1
"84972" "TRINITY_DN196982_c4_g1" 0 0 0 0 0 0 0 0 0 0 2.10467213128256 2.72944400683366 0 0 0 0 0 0 2.85598969730848 5.48906118620036 0 0 3.25035527176305 3.37892772527293 0.277389698810864 0 0 0 0 0 TRUE 0 0.805686023019371 0 0.0462316164684773 2.49572231342414 0.914662216735261
"84973" "TRINITY_DN196982_c4_g2" 0 0 0 0 0 0 0 0 0 0 2.61093624041816 0 0 0 0 0 0 0 1.18903382439002 3.03948937190185 0 0 3.75584897840091 0 0 0 0 0 1.42330923724239 0 TRUE 0 0.435156040069693 0 0.237218206207064 1.33072869578213 0.87368307146154
"84974" "TRINITY_DN196982_c4_g3" 0 0 0 0 0 0 0 0 0 0 0.273814244587037 1.69688409085545 0 0 0 0 0 0 2.1740867785504 1.80900277493909 0 0 2.89530262133331 2.22496636500027 0 0 0 0 0 0 TRUE 0 0.328449722573749 0 0 1.51722642330384 0.945879909957913
"84975" "TRINITY_DN196982_c4_g4" 0 0 0 0 0 0 0 0 0 0 0.167357927738514 0 0 0 0 0 0 0 0 0.418999465431266 0 0 1.57240464739033 0 0 0 0 0 0 0 TRUE 0 0.027892987956419 0 0 0.331900685470266 0.978989959061927
"84976" "TRINITY_DN196983_c2_g1" 3.11935617703968 2.64454851724905 2.97066962537909 4.61976513077401 0 2.42572783804503 0 0 1.27738969881086 4.08771741203138 0 0.250961573533219 2.02927618237063 0 0 4.15752883990666 0 2.58880456701555 0 2.00504061670053 1.84518893534008 4.49345520092618 0.864730922314751 0 0.530070742225084 0 0 3.68683664997608 0 0 TRUE 2.63001121474781 0.936011447395911 1.46260159821547 0.702817898700194 1.53473594588026 0.559301604476581
"84977" "TRINITY_DN196983_c3_g1" 2.72813820341893 3.31019468031354 1.68257329734758 3.87990177131498 3.40285858256035 4.20233935469714 2.70929063572336 1.34766565630097 2.10165007609443 0.00719550140420377 0.682573297347578 2.55016189444743 1.23633953916837 1.68481873755322 1.99313087142926 2.77547201243005 2.88283865576725 4.16164586964774 1.17696099208944 0.825378603892931 0 0 2.05311133645956 1.5670586262992 2.13389227019756 2.44705015545719 3.16848158457264 1.31961793420016 1.63830557680709 3.42142529605755 TRUE 3.20100098160875 1.566422843553 2.45570761433265 2.3547954695487 0.937084926456855 0.428771586144958
"84978" "TRINITY_DN196983_c3_g2" 5.22735601830865 3.70287913851321 4.96509162479079 4.48052364638826 4.37204664802904 3.95354462352481 4.96832119610627 3.42693561964834 2.86611670153433 2.5377930340406 3.45167270039518 3.46375322458739 3.12449357219531 4.0492822485682 4.3828055677867 3.5725259179356 3.65923957221832 3.28318097894557 2.70884937710518 3.67964899050217 2.45470232816369 2.80756100662918 2.6955484681331 3.01667459546527 3.13027195451886 3.1073530984483 3.10215419177398 3.73183491441663 4.72279387245362 3.23802251782572 TRUE 4.45024028325913 3.45243207938535 3.67858797627495 3.50540509157285 2.8938307943331 0.239914303477936
"84979" "TRINITY_DN196983_c4_g1" 4.03174806286428 4.63963735775858 4.76479199157246 3.21459111846607 3.80198636411462 3.83562095521956 3.22434903720271 3.61282427607567 3.3210622180738 3.6409679104499 3.72813820341893 3.93423340742141 5.81777672754412 5.537482449759 5.36057497610924 3.23020301336642 5.2292418189854 4.37594300546321 0.901494455047575 0.667210912480871 0.733788168625182 1.24184018356467 1.17312743348066 1.08542465625268 4.11860890325427 3.88009774972197 3.85579041627482 4.21606678308703 3.63946371690372 3.63343121035563 TRUE 4.04806264166593 3.5769291754404 4.92520366520456 3.89057646326624 0.967147634908605 0.366385800273159
"84980" "TRINITY_DN196984_c1_g1" 0 0 0 0.568518597792544 0 0 0 0 0 0 0 0 0 0 0 2.52205574916096 0 0 1.33742566428269 0 0 1.19534759832222 0 0 0 0 0 2.72071624252113 0 0 TRUE 0.0947530996320906 0 0.420342624860161 0.453452707086855 0.422128877100818 0.483284261541771
"84981" "TRINITY_DN196984_c1_g2" 0 0 0 1.39615948907315 0 0 0 0 0 1.88479326254353 0 0 0 0 0 2.59645813955899 0 0 0.558757430373762 1.12697285625777 0 3.53543091487128 1.40816837070811 0 0 0 0 3.91322452933057 0 1.08678376614207 TRUE 0.232693248178859 0.314132210423921 0.432743023259831 0.833334715912106 1.10488826203515 0.589799425863337
"84982" "TRINITY_DN196984_c1_g3" 0 0 0 1.87813676662695 0 0 0 0 0 2.16864203555884 0.0468402542029724 0 0 0 0 3.20898538864234 0 0 0 0 0 3.37767905900582 0 0 0 0 0 0.593592805864596 0 0 TRUE 0.313022794437825 0.369247048293635 0.534830898107057 0.098932134310766 0.562946509834303 0.415560425298381
"84983" "TRINITY_DN196985_c0_g1" 0 0 0.709290635723358 0 0 0 0 0 0 0 0 0 0 0 0 0 0 0 0 0 0 0 1.46414545669119 0 0 0 0 0 0 0 TRUE 0.118215105953893 0 0 0 0.244024242781864 0.878889998175748
"84984" "TRINITY_DN196985_c1_g1" 0 0 0 0 0 0 0 0.598365205323645 1.74674271577774 2.25972443557391 0.878921479749851 1.90535089958096 0 0 0 0 1.23572705983806 0 1.22342254993494 0.747602230274943 0.479230561206336 0.987684677566761 0 2.74609774369 0 0 0 0 0 0 TRUE 0 1.23151745600102 0.20595450997301 0 1.0306729604455 0.748962658955302
"84985" "TRINITY_DN196985_c2_g1" 0 1.94260833611166 0 1.69777381955519 0.989139007368233 1.07792657868507 0 0 2.45364926604329 1.85559110771045 0.825378603892931 0 1.36232961017157 1.58736499093646 0.31150311546827 1.47612241988015 2.85079942312548 1.33227828305693 0.610700062134764 0 1.64154602908752 0 0.36513259345253 0 0 0 0 0 0.101650076094435 0 TRUE 0.951241290286692 0.855769829607779 1.48673297377314 0.0169416793490725 0.436229780779136 0.619941405098688
"84986" "TRINITY_DN196986_c10_g1" 0 1.17056605679207 0 0 0 0 0 1.50436615061227 0 0 0.22404027421793 2.22373144513811 2.54151483946068 0 0 0 2.1861835863061 3.63610254597701 0 0.070389327891398 0 0 0 0 0 0 0.134878054343112 1.69465736554709 0 2.02361021518265 TRUE 0.195094342798678 0.658689644994718 1.39396682862396 0.642190939178807 0.0117315546485663 0.729601441967403
"84987" "TRINITY_DN196986_c16_g1" 0 0 0 0 0 0 0 0 0 0 0.102993993323326 0 0 0 0 0 0.458382004156013 0.666302128173095 0 0.455228571117139 0 0 0 0 0 0 0 0 0 0 TRUE 0 0.0171656655538876 0.187447355388185 0 0.0758714285195232 0.875915701930363
"84988" "TRINITY_DN196986_c17_g1" 5.08206386127232 5.87526402058505 6.11136523092765 5.62816116539513 5.63034722196012 5.5213962888389 6.11359632668843 5.79662370903649 5.01881218574282 5.05367613659722 5.88225175696973 5.47333234562198 5.99778918012736 6.32436059092709 5.85688612147126 5.91712141368221 6.14063552417487 6.16500745941263 5.42720387830305 5.4051755086353 5.40677474150043 5.17783808308558 5.2300492652935 4.9502817662372 5.37176793370006 4.55071600756074 5.08151006812092 4.6089274915212 4.54293898970575 4.90511017357201 TRUE 5.64143296482986 5.55638207677611 6.0669667149659 4.84349511069678 5.26622054050918 0.121985841777785
"84989" "TRINITY_DN196987_c3_g1" 0 1.57531233068744 0 1.99638874644762 1.2821432287815 1.72377696962344 2.44148347958264 1.06970216663007 0.395062799517578 2.71940251193326 2.22187708107703 0.727702672837238 3.20507966574984 0 1.46362245685189 3.05866283937856 0.209141397838592 1.51702367206458 1.7945198406243 0.812292844873271 2.68054940871888 2.03210084316702 2.70664105730941 1.5670586262992 3.23511432037636 0 2.81721392425833 0 0.975263321678493 2.02147972741045 TRUE 1.09627021259 1.59587178526297 1.57558833864724 1.50817854895394 1.93219377016535 0.252674734977553
"84990" "TRINITY_DN196987_c5_g3" 0 0 0 0 0 0 0 0 0 1.19660704409482 0 0 0 1.07382023329167 0 0 0 0 0 0 0 0 0 0 0 0 0 0 0.253384235800074 0 TRUE 0 0.199434507349136 0.178970038881945 0.0422307059666791 0 0.722715055948939
"84991" "TRINITY_DN196987_c6_g1" 0 0 0 0 0 0 0 0 2.55114683733661 0 0 0 0 0 0 0.153156788061421 0.751892138404309 0 0 0.797428082152313 0 0 0.217851096811131 0 0 0 0 0.154453592679872 0 0.137503523749935 TRUE 0 0.425191139556101 0.150841487744288 0.0486595194049679 0.169213196493907 0.783206792580332
"84992" "TRINITY_DN196987_c6_g2" 0 0 0 0 0 0 0 0 1.41953889151378 0 0 0.340277404766254 0 0 0 0 0 0 0 0 0 0 0 0 0 0 0 0 0 0 TRUE 0 0.293302716046673 0 0 0 1
"84993" "TRINITY_DN196987_c8_g1" 0 0 0 0 0 0 0 0 2.01720929003222 0 0.477159211186641 0.250961573533219 0 0 0 0 0.312665173558394 0 0 0 0 0 0 0 0 0 0 0 0 0 TRUE 0 0.45755501245868 0.0521108622597324 0 0 0.971527542677484
"84994" "TRINITY_DN196988_c0_g1" 3.16285452819051 3.54436173549328 3.31759350462347 3.46440688552961 3.69844075617584 3.29997725063205 2.47118746038699 2.09220743809709 1.71545412711572 2.0894981508391 2.37462220619121 1.84879818124419 2.5842409728037 2.29542916670396 1.26243315763135 1.36120689023873 2.906505825626 2.48928602262588 1.95419631038688 1.67084033588156 0.62105550329974 1.8094144442359 2.10835717809042 1.91418179500227 3.27515607854601 3.48607074373567 1.74846123300404 2.77526129234775 2.23695175858808 3.07004578817293 TRUE 3.41460577677413 2.09862792731238 2.1498503392716 2.76532448239908 1.67967426114946 0.363508002207396
"84995" "TRINITY_DN196989_c2_g1" 0 0 0 0 0 0.670840335881562 0 0 0 0 0 0 0 0 0 0 0.430820496519772 3.07809742302666 0 0 0 0 0 0 0 0 0 0 0 0 TRUE 0.111806722646927 0 0.584819653257739 0 0 0.952204614694416
"84996" "TRINITY_DN196989_c4_g1" 1.08882003329859 3.45667475025585 3.37462220619121 3.72399534471519 0 4.3932102433881 0 0 0 0 0 0 2.02856915219677 2.95456857075299 1.35501626421955 7.30007795306119 1.57191946324556 7.04675296362416 4.15364322640519 0.0908534304511135 0 0 6.3889988452979 6.6435964812929 0 0 0 0.00863030514344006 0 0 TRUE 2.67288709630816 0 3.70948406118337 0.00143838419057334 2.87951533057452 0.625699914093882
"84997" "TRINITY_DN196989_c4_g4" 0 0 0 0 0 0 0 0 0 0 0 0 0 0.981852653289741 0 0 0 0 0 0 0 0 0 0 0 0 0 1.76765479823735 0 0 TRUE 0 0 0.163642108881623 0.294609133039558 0 0.861136256034151
"84998" "TRINITY_DN196989_c5_g1" 2.11069731654493 5.31860607450373 4.18808437056115 3.76956018487692 0.376290383337052 3.84709494026056 0 0 0 0 0 0 2.09794783553483 5.06475354114355 3.95149454625829 6.04417551263921 3.02538322147792 7.43729433149714 2.00432160595009 0.551885103471725 0 0 6.06712239296616 4.64731450954714 0 0 0 0 0 0.0384361816561079 TRUE 3.26838887834739 0 4.60350816475849 0.00640603027601799 2.21177393532252 0.702044145052919
"84999" "TRINITY_DN196989_c5_g2" 0 2.35388783628491 0 2.31208426151475 0 1.33342373372519 0 0 0 0 0 0 0 0.128293401009818 0 4.92381473986634 0 4.66243339556135 0 0 0 0 0 0.508935661864395 0 0 0 0 0 1.68167414179283 TRUE 0.999899305254142 0 1.61909025607292 0.280279023632139 0.0848226103107326 0.789233346615925
"85000" "TRINITY_DN196990_c2_g1" 0 0 0.272620454662992 0 0 0 0 0 0 0 0 0 0 0 0 0 0 0.780730036476377 0 0 0 0 0 0 0 0 0 0 0 0 TRUE 0.045436742443832 0 0.130121672746063 0 0 0.912703353936082
"85001" "TRINITY_DN196990_c3_g1" 0 0 0 0 0 0 0 0.0894981508391026 0.205392512989685 0 0 0 0 0 0 0 0 0 0 0 0 0 0 0 0 0 0 0 0 0 TRUE 0 0.0491484439714646 0 0 0 1
"85002" "TRINITY_DN196991_c0_g1" 0 0 0 0 0 0 0 0 0 0 0 0 0.388465097283154 0 0 0.108357178090419 0.946356571633634 0 0.0935601761623378 0.283329168051641 0 0.84639302085236 0.0894981508391026 1.4594316186373 2.03033607837096 2.4350951516201 1.99313087142926 0.545968369105293 0.643394453479892 1.73682131744816 TRUE 0 0 0.240529807834534 1.56412437357561 0.462035355757123 0.887706314238684
"85003" "TRINITY_DN196991_c0_g2" 0 0 0 0 0 0 0 0 0 0 0 0 2.25519856641969 2.10869171607241 0.58207422139633 3.76298656488058 3.44744695446245 3.27142567609293 0 0 0 0 0 0 0 0 0 0 0 0 TRUE 0 0 2.5713039498874 0 0 1
"85004" "TRINITY_DN196991_c0_g3" 0 0.326537348139952 0 0 0 0.824564212089827 0 0 0 0 0 0 0 0 0 0.12961273813047 0 0 0 0.070389327891398 0 0 0 0.0976107966264223 1.02147972741045 2.50462039240355 0.73725410432433 0.541019153133559 0 0.323081789503733 TRUE 0.191850260038296 0 0.0216021230217449 0.854575861129271 0.0280000207529701 0.929364842024105
"85005" "TRINITY_DN196991_c1_g1" 0.961252884058208 0 0 0 0.369606070031838 0 0 0 0 0 0 0 0 0 0 0 0 0 0 0 0 0 0 0 0.183962834842595 2.5909612413426 1.90996506675797 1.7663831410013 1.44413695658759 0.763836458890951 TRUE 0.221809825681674 0 0 1.4432076165705 0 0.961576937521858
"85006" "TRINITY_DN196992_c0_g1" 2.37350901551801 1.09761079662642 2.07690108755726 0 0.142740172116082 0.491596594410448 0 0 0 0 0 0 0 1.26843439357638 0.997111720675174 0 0 0.0440443327060212 0 0.400537929583729 0 0 0 0 0 0.992768430768924 0 2.13389227019756 0.231432408447965 0 TRUE 1.03039294437137 0 0.384931741159596 0.559682184902408 0.0667563215972881 0.754615398624377
"85007" "TRINITY_DN196992_c1_g1" 0.565597175854225 0 0 0 0.331131922217202 0.511973981781801 0 0 0 0 0 0 0 0.695102985640479 1.03068920407114 0 0 0.490570130446201 0.272620454662992 0 0 0 0 0 0 0 0 0 0 0.334568275666133 TRUE 0.234783846642205 0 0.369393720026303 0.0557613792776888 0.045436742443832 0.772612560698243
"85008" "TRINITY_DN196992_c2_g1" 0 0.43189034828618 0 0.00144197417390632 0 0 0 0 0 0 0 0 0 0 0 0.656267534794289 0 0 0 0 0 0 0 0 0 0 0 0 0 0 TRUE 0.0722220537433478 0 0.109377922465715 0 0 0.83492543075595
"85009" "TRINITY_DN196992_c3_g2" 0 0 0 0 0 0 0 2.20570529240357 0 0 0 0 0 0.504874589398464 0 0 0 0 0 2.08474462086847 0 0 0 0 0 0 0 0 0 0 TRUE 0 0.367617548733928 0.0841457648997441 0 0.347457436811411 0.706486263239069
"85010" "TRINITY_DN196992_c3_g3" 0.577247535593151 0 0.669933835668961 0.0510240030244669 0 0.974529312483882 0 0 0 0 0 0 0.566571640626761 0 0 0.896853072896707 0 0 0 0 0 0.0482361856528476 0 0 0 0.32077347694587 0 0.158337027167101 0.0962618530584035 0 TRUE 0.378789114461743 0 0.243904118920578 0.0958953928618958 0.00803936427547461 0.770427090709678
"85011" "TRINITY_DN196992_c4_g1" 2.8939446080163 1.9214363308063 2.01292617444427 1.83834673652123 1.06073915785768 0 0.104336659814736 0 0 0 0 0 1.00575926928868 2.53580413827031 0.861558419572029 2.32998464975842 0 0 0.733788168625182 0 0 0 0.49467161164755 0 0 0.255802836602718 0 2.02680005934372 1.19786539135374 0 TRUE 1.62123216794096 0.0173894433024559 1.12218441281491 0.580078047883362 0.204743296712122 0.703251138429342
"85012" "TRINITY_DN196992_c5_g1" 0.264236151043547 1.57094860517333 0 1.34426039498542 0.679874147746623 0 0 0 0 0 0 0 1.1479578813871 3.23051046036618 1.3595211704276 1.11169907219742 1.59931779369823 2.59955584254637 0 0 0 0 0.739848102699327 0 1.46152855947288 0 0 0 0.646162657157894 0 TRUE 0.643219883158153 0 1.84142703677048 0.351281869438462 0.123308017116555 0.848241371041016
"85013" "TRINITY_DN196992_c7_g1" 0 0 0.950095094173686 0.966430467306298 0 0 0 0.567545447643747 0 0 0 0 0 2.50690655458069 2.63110428236588 1.25640685379424 1.16800012451782 0 0 0.100304905795685 0 0 0.636914580355878 0 0 0 0 0 1.71896433575954 0 TRUE 0.319420926913331 0.0945909079406245 1.26040296920977 0.286494055959923 0.122869914358594 0.836684015888843
"85014" "TRINITY_DN196993_c0_g1" 0 0 0 0 0 0 0 0 0 0 0 0 2.02219023963407 0 1.1479578813871 0 2.37934370731461 0.347098670622268 0 0 0 0 0 0 0 0 0 0 0 0 TRUE 0 0 0.982765083159674 0 0 1
"85015" "TRINITY_DN196993_c2_g1" 0.454175893185802 0 0 1.43135552157352 0 0 0 0 0 0 0 0 0 0 0 1.31440650755482 0 0 0 0 0 0 0 0 0 0.160920188181103 0 1.93357263826102 0 0 TRUE 0.31425523579322 0 0.219067751259137 0.349082137740355 0 0.618053368109428
"85016" "TRINITY_DN196993_c3_g1" 0 0 0 1.74717253703546 0 0 0 0 0 0 0 0.61541629726287 0 0 0 1.1947174628936 0 0 0 0.255802836602718 0 1.16285452819051 0 0 0 0.51500591643373 0 0 0 2.16253231824146 TRUE 0.291195422839244 0.102569382877145 0.199119577148933 0.446256372445864 0.236442894132205 0.535397515753048
"85017" "TRINITY_DN196993_c4_g1" 0 0 0 0 0 0 0 0 0 0 0 0 0.706641057309408 0 1.09356017616234 0 0 0.74416109557041 0 0 0 0 0 0 0 0 0 0 0 0 TRUE 0 0 0.424060388173693 0 0 1
"85018" "TRINITY_DN196993_c4_g2" 0 0 0 0 0 0 0 0 0 0 0 0 1.78450398292957 0.12565110166152 0 0 0.958285900923258 0 0 0 0 0 0 0 0 0 0 0 0 0 TRUE 0 0 0.478073497585724 0 0 1
"85019" "TRINITY_DN196993_c4_g3" 0 0 0 0 0 0 0 0 0 0 0 0 0 0 0.0538064436957938 2.01685284900734 0 0 0 0 0 0 0 0 0 0 0 0 0 0 TRUE 0 0 0.345109882117188 0 0 1
"85020" "TRINITY_DN196993_c5_g1" 0.988412025724788 0 1.52306006179525 0 1.28865386360517 1.10433665981474 3.39711840904258 0.475084882948783 3.29278174922785 0 0 0 0 0 0 0 0 0 0 0 0 0 0 0 2.35445216057956 4.91456452349394 4.2404669873986 4.18570799868324 4.39773452119544 3.41886457739032 TRUE 0.817410435156657 1.19416417353654 0 3.91863179479018 0 0.871666010355478
"85021" "TRINITY_DN196993_c5_g2" 0.972325041557152 0 0 0 0 0 3.31759350462347 0 0 0 0 0 0 0 0 0 0 0 0 0 0 0 0 0 2.41440618208775 0.997111720675174 0 0 1.5089356618644 0.669026765509631 TRUE 0.162054173592859 0.552932250770579 0 0.931580055022825 0 0.808125340246277
"85022" "TRINITY_DN196993_c6_g1" 0 0 0 0.751035176667862 0 0 0 0 0 0 0 0 0 0 0 0 0 0 0 0 0 0 0 0 0 0 0 0 0 1.27917410848905 TRUE 0.125172529444644 0 0 0.213195684748174 0 0.853218734712552
"85023" "TRINITY_DN196993_c7_g1" 0 0 0 0 0 0 0 0 0 0 0.187767747046025 0 0 0 0 0 0 0 0.0786098346963665 0 0 0 0 0 0 0 0 0 0 0 TRUE 0 0.0312946245076708 0 0 0.0131016391160611 0.89533634512175
"85024" "TRINITY_DN196994_c3_g1" 0.434027674663597 0.3928669162308 0 0 0 0 0 0 0 0 0 0 0 0.957543200757105 1.47664090866952 0 0 0 0 0 0 0 0 0 0 0 0 0 0 0 TRUE 0.137815765149066 0 0.405697351571104 0 0 0.915074769027108
"85025" "TRINITY_DN196994_c3_g2" 0 1.4662355621504 0 1.24792751344359 1.10902617649837 1.59788867516543 1.94148196386898 0 0 1.98258294692259 1.17759892932773 0 0 1.08610437124329 0 0 0.540027269257507 1.90072192756411 0 0 0 0.58880456701555 0 0 0 0 0 0 0 0 TRUE 0.903512987876297 0.85027730668655 0.587808928010819 0 0.0981340945025917 0.574931309839043
"85026" "TRINITY_DN196995_c12_g1" 2.13224779829844 0.0510240030244669 0 0 0 0 0.727702672837238 2.16156525639703 2.40979822782842 1.1833277060448 0 0 0 3.00683657739666 2.09220743809709 0 2.59407075685154 0 0 0.258217389536018 2.00432160595009 0 0 0 0 0 0 0 0.49467161164755 0 TRUE 0.363878633553818 1.08039897718458 1.28218579539088 0.0824452686079249 0.377089832581019 0.628795468103951
"85027" "TRINITY_DN196995_c1_g1" 0 0.809002774939086 0 0 0 0 0 0 0 0 0 0 0 0.52707033551266 0 0 0 0 0 0.439357178474257 0.463622456851893 0 0 0 0 0 0 0 0 0 TRUE 0.134833795823181 0 0.0878450559187767 0 0.150496605887692 0.630093232952821
"85028" "TRINITY_DN196995_c3_g1" 0.645240512645265 0.593592805864596 0 0 0.578214165472454 0 0 0 0 0 0 0 0 2.8873302987782 1.66083736769628 0.36513259345253 0 0 0 0 0 0 0 0 0 0 0 0 0.87263179113525 0 TRUE 0.302841247330386 0 0.818883376654502 0.145438631855875 0 0.863142941972494
"85029" "TRINITY_DN196995_c4_g1" 0.666302128173095 0 0 0 0 0 0 0 0.306845500314283 0 0 0.219091058246197 0 1.80364035689067 1.09423606984577 0 0.625738061908648 0 0 0.510961919277379 0 0 0 0 0 0 0 0 0 0 TRUE 0.111050354695516 0.0876560930934133 0.587269081440847 0 0.0851603198795632 0.879158133537341
"85030" "TRINITY_DN196995_c5_g1" 7.63412855752504 7.31227489906389 7.76606505147495 6.94732718181614 7.24301208781728 5.94281943303959 5.4970374721894 5.52644446459013 5.98203526135794 3.89994898618967 3.6915341649192 2.65283063558872 4.91322452933057 7.21768633423453 6.90452022503775 4.91953077638729 4.97901926859952 4.94157586181824 3.29865831556452 6.10887985960274 3.27485800105716 2.63505782972521 2.98093926608551 1.64616265715789 4.81941272620656 5.89489050240063 5.12573374681039 3.09980014339942 1.59550366050274 2.58207422139633 TRUE 7.14093786845615 4.54163849747251 5.64592616590132 3.85290250011935 3.32409265486551 0.392077058425911
"85031" "TRINITY_DN196995_c6_g1" 0 0 0 0 0 0 0 0 0 0 0 0 3.631686366312 0.768925335563751 0 0 1.66721091248087 0 0 0 0 0 0 0 0 0 0 0 0 0 TRUE 0 0 1.01130376905944 0 0 1
"85032" "TRINITY_DN196995_c7_g1" 3.58111017522555 3.51424852992186 3.66823261102206 3.4523318565454 3.77019475495132 3.97462108405866 4.40244932671886 4.38936030437288 4.0408924306469 4.23802251782572 4.98240040816852 5.19274651387139 4.31397137105902 3.42236757416767 4.35297033824593 3.77051193535072 3.9881393131363 3.49287864820573 3.52782102239503 3.62562118298114 3.17584392270271 3.72998774295772 3.68066192149265 3.96171592448356 4.25224911939368 3.76956018487692 4.86274892579353 3.40367674612153 3.83824587344286 4.29638398590804 TRUE 3.66012316862081 4.54097858360071 3.8901398633609 4.07047747258943 3.61694195283547 0.161101391645186
"85033" "TRINITY_DN196995_c7_g2" 0 0 0.258217389536018 0 0 0 0 0 1.6544355408454 0 0 0 0 0 0.452068230223811 0 0 0 0 0 1.08406426478847 0 0 0 0 0 2.23695175858808 0 0 0.0100636833446975 TRUE 0.0430362315893363 0.275739256807567 0.0753447050373018 0.374502573655463 0.180677377464746 0.616292643006136
"85034" "TRINITY_DN196995_c8_g1" 0 0 0 0 0 0 0 0 0 0 0 0 0 0 3.75253452581717 0 0 0 0 0 0.333423733725192 0 0 0 0 0 0 0 0 0 TRUE 0 0 0.625422420969529 0 0.055570622287532 0.977786764423401
"85035" "TRINITY_DN196996_c0_g1" 0 1.70664105730941 0 0 1.58255600301406 0 0 0 0 0 0 0 0 0 0 0 0 0 0 0.183962834842595 0 0 0 0 0 0.788268082866837 0 0 0 0 TRUE 0.548199510053912 0 0 0.13137801381114 0.0306604724737658 0.926104236088714
"85036" "TRINITY_DN196996_c2_g2" 0 0 0 0 0 0 0 0 0 0 0.0426443374084937 0 0 0 0 0 0 0.587845009254278 0 0 2.28540221886225 0 2.43589524132036 0 0 1.02786177535451 0 0 2.35783347862949 0 TRUE 0 0.00710738956808229 0.0979741682090463 0.564282542330667 0.786882910030435 0.787336816070289
"85037" "TRINITY_DN196996_c3_g1" 0 0 0 0 0 0 0 0.352758525040637 4.70021774798281 1.38625914113335 0 0 0 2.18681745935711 2.55851255300054 2.17344728605727 2.74652775711819 0.347098670622268 0.709290635723358 2.48362233032349 2.65306001710456 1.62339868237726 0.55581615506164 0 3.15202112702035 1.61022758954469 0 2.56193705962243 1.46048047004001 0 TRUE 0 1.07320590235947 1.66873395435923 1.46411104103791 1.33753130343172 0.419492808199467
"85038" "TRINITY_DN196996_c4_g1" 2.29660423908893 1.6406209280357 0.160920188181103 0 1.98294795515753 0 3.09322211053902 2.6095185904113 0.0908534304511135 1.03421571533791 2.10232219119669 1.42814239097833 2.32163952702144 1.16478627814334 0.619178216059069 0.252173413202027 0.0285691521967709 0 5.4484054350692 4.90554345147192 5.91564040334394 4.70110542377817 5.39087400590909 4.20539251298969 1.14012422390907 0.84799690655495 0 0.410341104614087 0.891419186846079 0 TRUE 1.01351555174388 1.72637907148573 0.731057764437107 0.548313570320698 5.09449353876033 0.802764203771793
"85039" "TRINITY_DN196996_c4_g2" 0 0 0 0 0 0 0 0 0 0 0 0 0.216610068742442 0 0 0 0 0 1.60691594182521 0 0.762986564880576 0 0 0 0 0 0 0 0 0 TRUE 0 0 0.0361016781237403 0 0.39498375111763 0.9771498966593
"85040" "TRINITY_DN196997_c1_g2" 0 1.877744249949 0 0.175045486110914 1.34709867062227 2.93338379147224 1.90996506675797 1.29337048420475 0 0 0.58111017522555 0 1.20163386116965 0 0 0 0 0 1.49415956371284 1.43882511317562 2.02147972741045 0 2.0492822485682 0.349365277594213 0 0.427606172781899 0.654435540845399 0 0 0 TRUE 1.05554536635907 0.630740954364712 0.200272310194942 0.18034028560455 1.22551865507689 0.578362412526149
"85041" "TRINITY_DN196997_c2_g1" 0.7982579326445 3.01542620360961 1.15055967657538 1.11835972595306 2.27202318906105 2.30012372456901 2.83086375675176 2.50182126542091 2.56535345678263 0 2.75381844317354 2.46754034205384 0.584962500721156 2.26783539209762 2.10165007609443 0 2.09085343045111 0 1.83430670296291 2.30597052098439 1.24792751344359 0 2.49518347790833 1.20851725980554 0.427606172781899 1.72027846523333 1.151858816727 0 0.809825996097451 0.486456955768731 TRUE 1.77579174206877 2.18656621069711 1.17421689989405 0.766004401101402 1.51531757918413 0.401878319913702
"85042" "TRINITY_DN196997_c2_g2" 0 0.668119124686432 0 0 0 0 0 0 0 0 0 0 0 0 0 0 0 0 0 0 0 0.589763486984977 0 0 0 0 0.0257375614136083 0 0 0 TRUE 0.111353187447739 0 0 0.00428959356893471 0.0982939144974962 0.769688882694587
"85043" "TRINITY_DN196997_c3_g1" 0 0 0 0 1.06695024392463 0 0.827006009638977 0 0 0 0 1.0799753767206 0.149259365499623 0 0 0 0 0 1.86274892579353 0.82130203988953 0 0.813114191346289 1.611172380044 0.408168370708106 0.333423733725192 0 0 0 0 1.24427819857814 TRUE 0.177825040654105 0.317830231059929 0.0248765609166038 0.262950322050556 0.91941765129691 0.786962390384818
"85044" "TRINITY_DN196997_c3_g2" 0 0 0 0 0 0.112366523072563 0 1.08338358771008 0 0 0.828631581688019 1.13224779829844 0 0 0.993493221058416 0 0 0 0.0398402645317911 0.348232419239271 0 0.643394453479892 0 1.10902617649837 0.424384671538097 1.31208426151475 1.94373382963453 0 0 1.12829340100982 TRUE 0.0187277538454272 0.507377161282757 0.165582203509736 0.801416027282866 0.356748885624887 0.672942651328848
"85045" "TRINITY_DN196998_c1_g1" 0 0 0 0.989139007368233 0 0.909965066757969 0 0 0.235114320376357 0.100304905795685 0 0.253384235800074 0 0 0.878921479749851 0 0 1.09085343045111 0 0 0 0 0 0 0 0 0 0 0 0.92523990548741 TRUE 0.3165173456877 0.0981339103286862 0.328295818366827 0.154206650914568 0 0.566809965962366
"85046" "TRINITY_DN196998_c2_g2" 1.61635769699669 0 0 0 0 0 2.7945198406243 0 0 0 0 0 2.6203518068184 0 0 0 0 0 2.41142624572647 0 0 0 0 0 2.52205574916096 0 0 0 0 0 TRUE 0.269392949499448 0.465753306770716 0.4367253011364 0.420342624860161 0.401904374287744 0.179627268574527
"85047" "TRINITY_DN196998_c2_g3" 1.27619886503224 0 0 0 0 0 1.36569253719753 0 0 0 0 0 1.52957110757389 0 0 0 0 0 2.09153059312062 0 0 0 0 0 2.18650055764449 0 0 0 0 0 TRUE 0.212699810838707 0.227615422866255 0.254928517928982 0.364416759607416 0.348588432186769 0.283902183213782
"85048" "TRINITY_DN196998_c2_g4" 0 0.738119288782576 0 0 0 0 0 0 0 0 0 0 0 0 0 0 0 0 0 0 0 0 0 0 0 0 0.49467161164755 0 0 0 TRUE 0.123019881463763 0 0 0.0824452686079249 0 0.832455397398082
"85049" "TRINITY_DN196998_c3_g1" 0 0.572404647390332 0 0.43616183931445 0 0 1.13487805434311 1.69688409085545 0.553851968181126 1.01077983875324 1.43135552157352 0.43189034828618 0.490570130446201 0 0 0 0.360645202460216 0 0.843983844048327 0.397255345594427 0.140124223909071 0.696884090855455 0.694211607767891 0.337996463515016 0.64984535230601 0 0 0 0 0.133563525741106 TRUE 0.168094414450797 1.04327330366544 0.14186922215107 0.130568146341186 0.518409262615031 0.770208572818614
"85050" "TRINITY_DN196998_c4_g1" 0 0 0 0 0 0 0 0 0 0 0 0 0 1.00144197417391 0 0 0 0 0 0 0 0 0 0.698662999885884 0 0 0 0 0 0 TRUE 0 0 0.166906995695651 0 0.116443833314314 0.825585750871334
"85051" "TRINITY_DN196999_c1_g3" 1.22527492986957 0 0 0 0.141432790929296 0 0 0 0 0 0.448900951145128 0 0 0 0 0 0 0 0 0 0 0 0 0 0 0 0 0.168642035558839 0.671746266863223 0.232660756790275 TRUE 0.227784620133144 0.0748168251908546 0 0.178841509868723 0 0.721602873241278
"85052" "TRINITY_DN196999_c5_g1" 0 0 0 0 0 1.1196881745192 1.7819891158647 0 0.404903122145131 1.5626698261027 0 1.65214227213666 0 0 1.52957110757389 0 0 2.66857301647589 0.0935601761623378 0 0 1.27798474729977 0 0 1.75103517666786 0 0 0 0 0.313826296390398 TRUE 0.186614695753199 0.900284056041533 0.699690687341631 0.344143578843043 0.228590820577017 0.594839047541796
"85053" "TRINITY_DN197000_c0_g1" 1.02290040211008 0.874206785877799 1.11303366529989 0 0.697773819555186 0 2.54126701758583 3.65844001040012 1.16156525639703 2.16188768237689 3.29924465779607 1.67084033588156 3.6955484681331 1.68392098080932 0 0 2.33913738491959 0 0 0 0 0 0 0 0 0 0 0 0 0 TRUE 0.617985778807159 2.41554082673959 1.28643447231033 0 0 0.802899186174384
"85054" "TRINITY_DN197000_c1_g1" 0 0 0 0 0 0 0.803227036434928 0.725086724630227 3.60750786529016 0 0 0.609754962172443 0 0 0 0 1.45680614923047 0 0 0.975996957616443 0 0 0 0 2.06384804338205 1.17632277264046 0.018634174139051 0 0 2.04893364519792 TRUE 0 0.957596098087959 0.242801024871746 0.884623105893248 0.162666159602741 0.663195606962145
"85055" "TRINITY_DN197001_c0_g1" 0.332278283056929 0.7311832415722 0 3.62445187262301 2.87852917654121 0 3.29645740737124 2.34056226902641 3.33370995434728 0 0 0 0 0 1.03703073094497 0 0 0 2.16156525639703 3.29440019266409 1.28451413324425 0 0 0 2.87754795155549 2.59836520532364 2.59741198755465 0 0 0 TRUE 1.26107376229889 1.49512160512416 0.172838455157495 1.34555419073896 1.12341326371756 0.347397619943293
"85056" "TRINITY_DN197001_c1_g1" 1.27857955045842 1.19093085956261 0.396159489073155 2.17951105027151 0.913032999952141 1.98404242609702 0.993493221058416 0.259423152281415 0 0 0 0.100304905795685 0.898401859992193 0 0.793271654498083 1.67491255290801 2.58976348698498 2.17152710603881 1.924859998957 0 1.13422093976063 1.12961273813047 0.577247535593151 0.805705184838511 1.76850194743426 0.0935601761623378 0.187767747046025 0 0 1.21785109681113 TRUE 1.32370939590248 0.225536879855919 1.35464611007035 0.544613494575626 0.928607732879961 0.442203487548303
"85057" "TRINITY_DN197001_c2_g1" 0.01292617444427 0.574343753920013 0.880489626687819 0.54794331129035 1.26363540356833 0.565597175854225 1.68885174386588 0.86235219953202 0.648925559453121 0.58207422139633 1.32135090142462 1.16542962042419 0 0.237563718317676 0.265436896049098 0.534061602421118 0.724213686757358 0.332278283056929 0 0.516015147003665 0 0 0.976730220677153 0.521050736900963 1.10165007609443 0 0.479230561206336 0 0 1.4350951516201 TRUE 0.640822574294168 1.04483070768269 0.34892569776703 0.502662631486811 0.335632684096963 0.562598138099484
"85058" "TRINITY_DN197001_c3_g1" 0 0 0 1.40599235967584 0 0 1.09423606984577 0 0 0 0 0.784922701562861 2.10198617278574 0 0 0 0 2.00036062868352 0 0 0 0 0 0.728573602559365 0.966430467306298 0 0 0 0 0 TRUE 0.234332059945973 0.313193128568104 0.683724466911542 0.16107174455105 0.121428933759894 0.696505717217369
"85059" "TRINITY_DN197001_c3_g2" 3.63377992607442 3.67366948343465 3.98841202572479 3.23081784186108 3.58183327024072 3.34978987024187 4.36022379306891 4.38356606357284 3.13290581201151 3.45720027436361 4.32998464975842 3.68088692071969 3.89248817382367 3.625504294584 3.22974171998411 2.99981965184789 3.13602728516192 3.20163386116965 3.34568023078636 2.7454524831317 3.05206804724387 3.67964899050217 3.71182525700246 3.34695688937888 2.72049737048235 2.10902617649837 1.9712216418545 2.59979385212224 2.09322211053902 1.88596475675397 TRUE 3.57638373626292 3.8907945855825 3.34753583109521 2.22995431804174 3.31360531634091 0.198911756486737
"85060" "TRINITY_DN197001_c4_g1" 0 0 0 0 0 0 0 0 0 0 0 0.176322772640463 0 0 0 0 0 0 0 0 0 0 0 0 0 0.415758666522498 0 0 0 0 TRUE 0 0.0293871287734105 0 0.069293111087083 0 0.893975287325176
"85061" "TRINITY_DN197001_c5_g1" 0 0 0 0 0 0 0 0 0 0 0 0 0 0 0 0 0 0 0 0 0 0 0.173767067736706 0 0 0 1.28036248997378 0 0 0 TRUE 0 0 0 0.213393748328963 0.0289611779561177 0.966070728192712
"85062" "TRINITY_DN197001_c5_g2" 0 0.533064921869638 0.0593552776164212 0 1.3790663992809 0.614474282837701 1.22527492986957 0.94335876267781 0 0 0 0 1.39066768555967 0 1.56608449051547 0.637842060324105 1.57821416547245 0.898401859992193 2.02396499080005 0 0 1.72987901212594 0 0 0 0 0 0.411426245726465 0 0 TRUE 0.430993480267444 0.361438948757897 1.01186837697731 0.0685710409544108 0.62564066715433 0.632698241451365
"85063" "TRINITY_DN197002_c10_g1" 0 0 0 0 0 0 0 0 0 0 0 0 0.740711733399101 0 0 0 1.77904955283746 0 0 0 0 0 0 0 0 0 0 0 0 0 TRUE 0 0 0.41996021437276 0 0 1
"85064" "TRINITY_DN197002_c1_g1" 0 0 0 0.351628329102782 0 0 0 0 0 0 0 0 0 0 0 0 0 2.19880843205028 0 0 0 0 0 0 0 0 0 0 0 0 TRUE 0.0586047215171304 0 0.36646807200838 0 0 0.960020581604862
"85065" "TRINITY_DN197002_c2_g1" 0 0 0 0 0 0 0 0 0 0 0 0 0 0 0.0840642647884745 0.490570130446201 0 0 0 0 0 0 0 0 0 0 0 0 0 0 TRUE 0 0 0.0957723992057793 0 0 1
"85066" "TRINITY_DN197002_c3_g1" 0 0 0.195347598322219 0 0 0 0 0 0 0 0 0 0 0 0 0 0 0 0 0 0 0 0 0 0 0.771463058365651 0 0 0 0 TRUE 0.0325579330537032 0 0 0.128577176394275 0 0.936695737986449
"85067" "TRINITY_DN197002_c5_g1" 0 2.95624255474381 0 0 0 0 0 0 0 0.397255345594427 0 0 0 3.02573756141361 0 0 0 0 0 1.59407075685154 0 0 0 0 0 0 0 1.48902906385044 0 0 TRUE 0.492707092457302 0.0662092242657379 0.504289593568935 0.24817151064174 0.265678459475256 0.468179444648112
"85068" "TRINITY_DN197003_c0_g1" 1.86591881455221 3.16285452819051 3.56936956603177 3.61541629726287 3.48529800936214 3.05241589415114 4.60318122901386 4.63040547148232 4.0453555955959 4.80245174127562 5.04137441711931 4.86140953719551 3.44267814822229 2.55139296802745 4.32445060465607 3.99304026980014 4.28006548636163 3.78408514273476 4.0036022366802 3.61800366984025 3.83491342970104 4.42014550486889 3.91829081495222 3.96264155972697 3.7583031771319 3.91475584967165 4.04238168697705 2.74695764241365 3.25293029640542 4.15898325116039 TRUE 3.12521218492511 4.66402966528042 3.72928543663372 3.64571865062667 3.95959953596159 0.224929039592756
"85069" "TRINITY_DN197003_c2_g1" 0 0 0 0 0 0 0 0 0 0 0 0 0 0 0 0 0 0 0 0.111031312388744 0 0 0 0 0 0.168642035558839 0 0.57918014812715 2.66357233541752 0 TRUE 0 0 0 0.568565753183919 0.0185052187314573 0.991863202000899
"85070" "TRINITY_DN197003_c2_g2" 0 0 0 0 0 0.397255345594427 0 0 0 0 0 0 0 0 0.0398402645317911 0 0 0 0 0 0 0 0.173767067736706 0 0 0 0 0 0 0 TRUE 0.0662092242657379 0 0.00664004408863185 0 0.0289611779561177 0.865573028382495
"85071" "TRINITY_DN197003_c3_g1" 0 0 0 0 0 0 0 0 0.664482840364683 0.725086724630227 0 0 0 0 0 0 0.24000896473507 0 0 0 1.13881446890228 0 0 0 0 0 0 0.357270475679559 1.38349694415537 0 TRUE 0 0.231594927499152 0.0400014941225117 0.290127903305821 0.189802411483714 0.602417737273773
"85072" "TRINITY_DN197003_c4_g1" 0.319617934200161 0 0 0 0 0 0 0 0 0 0 0 2.32019582126613 0 0 0.913798964950696 0 1.16156525639703 0 0 0 0 0 0 0 0 0 0 0 0 TRUE 0.0532696557000269 0 0.732593340435642 0 0 0.98182154656622
"85073" "TRINITY_DN197003_c4_g3" 0 0 0 0 0 0 0 0 0 0 0 0 1.3305584000308 0 0 0.380729448503549 1.21723071622067 0.402722176845605 0 0 0 0 0 0 0 0 0 0 0 0 TRUE 0 0 0.555206790266771 0 0 1
"85074" "TRINITY_DN197004_c0_g1" 0 0.0621217119077975 0 1.13290581201151 0.134878054343112 0.696884090855455 0 0 0 0 0.445726703349984 0 0 0 0 0.407080775450501 0 0.0840642647884745 0 0 0 0 0.830255324167683 0 0 0 0 1.09761079662642 1.32653734813995 0 TRUE 0.337798278186312 0.074287783891664 0.0818575067064959 0.404024690794396 0.13837588736128 0.608737120185352
"85075" "TRINITY_DN197004_c3_g1" 0 0 0 0.725086724630227 0.00719550140420377 0 0 0 0 0 0 0 0 0 0 1.93092653106403 0 0 0 0 0 0 0.16349873228288 0 0 0 0 0 0 0 TRUE 0.122047037672405 0 0.321821088510671 0 0.0272497887138133 0.884021874485342
"85076" "TRINITY_DN197006_c1_g2" 3.12548579715938 3.37141946505247 3.41400018939029 2.08099868569426 2.06832686143451 3.06970216663007 0 0 0 0 0 0 1.40217642497948 1.51450103627429 1.17504548611091 0.594548549550354 0.835115615258218 0.374065718222538 0 0.414676780426886 0 0 0 0 0.707524790899608 0.070389327891398 0 0 0 0 TRUE 2.85498886089349 0 0.982575471732632 0.129652353131834 0.0691127967378144 0.896554708340213
"85077" "TRINITY_DN197007_c10_g1" 0 0 0 0 0 0 0 0 0 0.167357927738514 0 0 0 0.037030730944967 0 0 0 0 0 0 0 0 0 0 0 0 0 0 0 0 TRUE 0 0.027892987956419 0.00617178849082784 0 0 0.944683333133126
"85078" "TRINITY_DN197007_c12_g1" 0 1.43669488755288 0 0 0 0 0 0.785759774427011 0 0 0 0 0 0 0 0 0 0 0 0 0 0 0 0 0 0 0 0 0 0 TRUE 0.239449147925479 0.130959962404502 0 0 0 0.863269546436997
"85079" "TRINITY_DN197007_c13_g2" 0 0.660837367696284 0 0 0 0 0.0285691521967709 0 0 0 0 0 0 0 0 0 0 0.922958964236172 0 0 0 0 0 0 0 0 0 0 0 0.211635253327149 TRUE 0.110139561282714 0.00476152536612849 0.153826494039362 0.0352725422211916 0 0.755936664539064
"85080" "TRINITY_DN197007_c13_g3" 0 0 0 0 0 0 0 0 0 0 0 0.018634174139051 0 0 0 0 0 0 0.681674141792833 0 0 0 0 0 0 0 0 0 0 0 TRUE 0 0.00310569568984183 0 0 0.113612356965472 0.993166025745805
"85081" "TRINITY_DN197007_c17_g1" 0 0 0 0 0 0 1.70619898742978 0 0.411426245726465 1.79118894150336 0 0 0 0 0 3.80353703787742 0 0 0 0 0 3.25836816500158 2.22156778853841 2.80343371146442 1.65901117119815 0 0 0 0 0.7311832415722 TRUE 0 0.651469029109934 0.633922839646236 0.398365735461725 1.38056161083407 0.695095533766028
"85082" "TRINITY_DN197007_c7_g2" 0 0 0 0 0 0 0 0 0 0 0.361768359419153 0 0 0 0 0 0 0 0 0.22650852980868 0 0 0 0 0 0 0 0 0 0 TRUE 0 0.0602947265698589 0 0 0.03775142163478 0.843471295988712
"85083" "TRINITY_DN197008_c1_g1" 0.35501626421955 0.483364360713349 0.10701824988212 0.0881415968690176 0 0 2.97746311123947 2.82395311640506 1.87852917654121 2.23909248294191 2.64247053731582 2.49339115088994 0.764685852522134 0.301002256032814 0.316145742293356 0.348232419239271 0 0.319617934200161 2.59072177000984 2.08678376614207 1.53505759489484 2.49031340030211 2.88635504352516 2.12234140752612 1.73205207330029 0.852797892818771 1.37128005402265 2.03632749181777 2.80920862427109 2.14012422390907 TRUE 0.172256745280673 2.50914992922223 0.341614034047956 1.82363172668994 2.28526216373336 0.539409282012808
"85084" "TRINITY_DN197009_c4_g1" 0.875780063068488 0 0 0 0 0 0 0 0 0 0 0 0.54399071966485 0 0 0 0 0 0.0607391578576785 0 0 0 0 0 0 0 0 0 0 0 TRUE 0.145963343844748 0 0.0906651199441417 0 0.0101231929762798 0.827373931246013
"85085" "TRINITY_DN197009_c5_g1" 0.386259141133346 0.232660756790275 0 0 0 0 0 0 0 0 0 0 0 0 0 0 0 0 0 0 0 0 0 0 0 0 0 0 0 0 TRUE 0.103153316320604 0 0 0 0 1
"85086" "TRINITY_DN197010_c1_g1" 0 1.71017274827966 0 0 0 0 3.09068409010925 0 0 0 0 0 3.11470017240548 4.82710766157074 3.70354371973382 4.3514163187606 5.60460511698491 2.75723664714994 0 0 0 0 0 0 1.78492270156286 0 4.05554274796228 1.63552224145975 2.17152710603881 3.17520520878375 TRUE 0.285028791379944 0.515114015018208 4.05976827276758 2.13712000096791 0 0.81912373995156
"85087" "TRINITY_DN197010_c2_g2" 0 0 0 0 0 0 0 0 0 0 0 0 1.05727696507325 0 0 0 0 0 0 0 0 0 0 0 0 0 0 0 0.812292844873271 0 TRUE 0 0 0.176212827512208 0.135382140812212 0 0.807928085140634
"85088" "TRINITY_DN197010_c2_g3" 0 0 0 0 0 0 0 0 0 0 0 0 0.480265122054463 0 0.506906554580693 0 0.496717987935177 0 0 0 0 0 0 0 0.265436896049098 0 0 0 0 0 TRUE 0 0 0.247314944095056 0.0442394826748497 0 0.955280216853934
"85089" "TRINITY_DN197010_c2_g4" 0 0 0 0 0 0 0 0 0 0 0.385154896884344 0 0 0 0 0 0 0 0 0 0.197865391353738 0 0 0 0 0.291603558030565 1.39066768555967 0 0 0 TRUE 0 0.0641924828140573 0 0.280378540598372 0.032977565225623 0.913358162297029
"85090" "TRINITY_DN197010_c2_g6" 0.416839741912829 0 0 0 0 0 0 0 0 0 1.05241589415114 0 0 1.07724299893246 0 0 0 0 0 0 0 0 0.334568275666133 0 0 0 0 0 0 0 TRUE 0.0694732903188049 0.17540264902519 0.179540499822077 0 0.0557613792776888 0.581379523116494
"85091" "TRINITY_DN197010_c2_g7" 0 0 0 0 0 0 0 0 0 0 0.116364756691785 0 0 0 0 0 0.507921464957328 0 0 0 0 0 0 0 0 0 0 0 0 0 TRUE 0 0.0193941261152974 0.084653577492888 0 0 0.942725025067822
"85092" "TRINITY_DN197010_c2_g9" 0 0 0 0 0 0 0 0 0 0 0 0 2.08915913191124 0.303342394487331 0 0 0 0 0 0 0 0 0 0 0 0 0 0 0 0 TRUE 0 0 0.398750254399761 0 0 1
"85093" "TRINITY_DN197011_c1_g1" 0 0 0 0 0 0 0.522055749160964 0 0 0 0 0 0 0 0 0 0 0 0 0 0 0 0.767231037023876 0 0 0 0 0 0 0 TRUE 0 0.0870092915268274 0 0 0.127871839503979 0.829889653843371
"85094" "TRINITY_DN197011_c3_g1" 0 0 0 0 0 0 0 0 0 0 0 0 0 0 0 0.601221085584946 0 0 0 0 0 0 0 0 0 0 0 0 0.104336659814736 0 TRUE 0 0 0.100203514264158 0.0173894433024559 0 0.956614687044275
"85095" "TRINITY_DN197011_c5_g1" 0 0 0 1.20726817311203 1.28983446517751 0 0 0 0 0 0.31150311546827 0 0 0 0 2.36261015369037 0 1.75445997362548 0 0 0.666302128173095 0 0 0 0 0 0 0 0 0 TRUE 0.416183773048256 0.0519171859113783 0.686178354552642 0 0.111050354695516 0.788993885550087
"85096" "TRINITY_DN197011_c6_g1" 0 0.981852653289741 0 1.12234140752612 0.768078435016455 1.47248777146274 0 0 0.358396261956654 0 0 0 1.20163386116965 0.831066510605073 1.22958792274065 1.09895848008817 0.361768359419153 2.35670725293538 0 0 0.704871964456353 0 0 0 0 0 0 0.235114320376357 0 0 TRUE 0.724126711215843 0.059732710326109 1.17995373115968 0.0391857200627262 0.117478660742725 0.800728668948943
"85097" "TRINITY_DN197011_c6_g2" 0 0 0 0 0 0.269033146455237 0 0 1.0703893278914 0 0 0 1.29513524900082 0 0 0.525066592078211 0.645240512645265 1.25217341320203 0.160920188181103 0.825378603892931 0 0 1.68032435684402 0 0 0 0.181420640280142 0 0 1.0703893278914 TRUE 0.0448388577425395 0.178398221315233 0.619602627821054 0.208634994695257 0.444437191486342 0.646422874156831
"85098" "TRINITY_DN197012_c3_g1" 0.679874147746623 1.77019475495132 2.71193535697892 4.70382053824703 2.7737853893639 2.85179900401553 0 0 0 1.46519088792598 0 0 0 0 0 0 0 0 0 0 0 0 0 0 0 0 0 0 0 0 TRUE 2.58190153188389 0.244198481320997 0 0 0 0.9763547836444
"85099" "TRINITY_DN197012_c4_g1" 4.25716151983692 5.5272580438561 4.46682285914239 4.57621978120958 4.969288659407 4.82278112566721 4.69810732640488 4.70962149114068 4.55077756254916 5.06948736159701 4.50620838930675 4.63250088948452 5.1784357940942 4.17648235397361 3.93753272124663 4.09718938723511 5.3608207533835 4.95018843322466 4.04150584003363 3.64547110403725 4.40238110612346 4.0101532222146 3.51639342652536 3.28688114778816 3.71193535697892 3.32236083849133 3.10232219119669 2.41467678042689 2.70243591422681 2.9137989649507 TRUE 4.76992199818653 4.69445050341383 4.61677490719295 3.02792167437856 3.81713097445374 0.15322105552347
"85100" "TRINITY_DN197013_c5_g1" 0 0 0 0.236339539168374 0 0.16478627814334 0.709290635723358 0 0 0 0.138814468902282 0 0.429749850800216 0 0 1.07724299893246 0 1.16864203555884 0.222804561045261 0 0 0 0 0 0 0 0 0 0 0 TRUE 0.0668543028852855 0.14135085077094 0.445939147548586 0 0.0371340935075435 0.862459234341475
"85101" "TRINITY_DN197013_c8_g2" 0 0 0 0 0.38404980679516 0 0 0 0 0 0 0 0 0 0.722466024471091 0.986956962524401 0 0 0 0 0 0 0.00863030514344006 0 0 0 0 0 0 0 TRUE 0.0640083011325266 0 0.284903831165915 0 0.00143838419057334 0.942571248467183
"85102" "TRINITY_DN197013_c8_g4" 0 0 0 0 0 0 0 0 0 0 0 0 0 0 0 0 0 0.332278283056929 0 0 0 0 0 0 0 0 0 0 0 0.0840642647884745 TRUE 0 0 0.0553797138428216 0.0140107107980791 0 0.936751610716858
"85103" "TRINITY_DN197013_c9_g1" 0 0 0 0 0 1.46780115648841 0 0 0 0 0 0 0 0 0 0 0 0 0 1.22712493444993 0 0 0 0 2.58784500925428 3.29204549249286 0 0 0 0 TRUE 0.244633526081401 0 0 0.97998175029119 0.204520822408321 0.885417675289295
"85104" "TRINITY_DN197014_c0_g1" 3.83723685462925 3.50156652982549 3.27500704749987 3.34525442674739 3.1534810985137 3.27172446351057 3.42948206517701 3.65053481231478 3.60193417318867 3.49825086752783 3.62491971050011 3.54077124608924 3.17184731357334 3.1768014636942 3.24914190328035 3.45509702837341 3.48941448485301 3.13405661433863 3.14486214291573 3.16928366111573 3.97324389710117 3.84317989025717 4.24260250592898 3.7287912528639 3.393828026453 3.00611846138338 3.05467485703742 2.94579495674006 2.71611294212415 2.23480785302717 TRUE 3.39737840345438 3.55764881246627 3.27939313468549 2.89188951612753 3.68366055836378 0.10915313322435
"85105" "TRINITY_DN197014_c1_g1" 0.654435540845399 0.805705184838511 1.30041662783687 1.64154602908752 1.15380533607904 1.89646561618943 1.61494536693687 1.08678376614207 0 0 0 1.23143240844797 1.70132725741294 1.31034012061215 2.61964776693088 1.36513259345253 0 2.6177686458044 0 0.839153387389821 0.0813396274519388 0 0 0 0 1.57094860517333 1.84478735007906 0 0 1.58062791045727 TRUE 1.24206238914613 0.655526923587817 1.60236939736882 0.832727310951609 0.153415502473627 0.550083125199714
"85106" "TRINITY_DN197015_c2_g1" 0 0.199122642013601 0 0 0 0.0440443327060212 0 0 0 0 0 0 0 0 0 1.06695024392463 0 0 0 0 0 0 0 0 0 0 0 0.886745224742109 0 0 TRUE 0.040527829119937 0 0.177825040654105 0.147790870790351 0 0.735247213753495
"85107" "TRINITY_DN197017_c0_g1" 0 0.53605290024021 0.108357178090419 0 1.09017594979021 1.0765590951316 1.68661257681559 2.19282540355239 1.71061360238268 1.44042072075677 1.26002565596146 3.24929363016074 1.14990966753492 1.56462205243698 1.54052329643822 0 1.83794324189103 2.24762375619625 1.86750115092239 3.11353381959191 2.11270013274936 1.9297909977186 2.7986726789578 3.77957491427981 0.634128557525041 1.16735792773851 0 0 0.677169938818245 2.39752917971139 TRUE 0.46852418720874 1.9232985982716 1.3901036690829 0.812697600632198 2.60029561570331 0.558259450632432
"85108" "TRINITY_DN197017_c1_g1" 0.835115615258218 0 0 0 0 2.17024556472346 0 0 2.28451413324425 0 0 1.92789645372882 0 0 2.44969342303591 0 0 1.30742852519225 0 0 4.01113778318899 0.474046599319306 1.91647664443772 2.40190347160796 0.636914580355878 0 0.985500430304885 0 2.31556623031895 1.95791459863299 TRUE 0.500893529996947 0.702068431162178 0.626186991371359 0.982649306602116 1.467260749759 0.520910264314906
"85109" "TRINITY_DN197017_c1_g2" 1.54250570147826 0.249748715083569 1.60975496217244 0.301002256032814 0 0 1.5489297694764 1.42330923724239 0.0114956388378294 2.14339341869319 0 0.0758748669751276 2.07895134139482 0.387362540835996 0 0 0.887525270741587 0 3.05189409233429 2.50665271538924 1.16928366111573 2.87125225885525 0.756169328139299 0.590721770009841 4.02715405150373 3.18554943462957 0.531069492725954 2.7868054329789 1.06901467791518 0.970853654340484 TRUE 0.617168605794515 0.867167155204155 0.558973192162067 2.09507445734897 1.82432897097394 0.538484430640636
"85110" "TRINITY_DN197017_c1_g3" 0 4.07681559705083 0 3.25171909260596 3.39231742277876 3.01703108052784 0 0 3.76234881564413 3.19770815795585 4.15623479785027 2.94429624730427 0 0 0 4.52324829260521 6.08380904851734 5.11424207482063 4.32948243102564 0 5.60928217991657 3.92799124003948 6.28103052463022 4.63847935710172 1.68436992901301 0 2.43162295971329 1.23817541857738 3.15493959404572 2.11002909279937 TRUE 2.28964719882723 2.34343133645909 2.62021656932386 1.76985616569146 4.13104428878561 0.453942475586835
"85111" "TRINITY_DN197017_c2_g1" 0.456280481510725 0.445726703349984 0.604071323668861 0.12565110166152 0.0881415968690176 0.175045486110914 0 0 0.117695042669755 0 0 0 0 0 0 0 0 0 0 0 0 0 0 0 0 0 0 0 0 0 TRUE 0.315819448861837 0.0196158404449591 0 0 0 0.984472266895174
"85112" "TRINITY_DN197018_c0_g1" 1.72071624252113 1.09558690799772 0 0 1.81721392425833 2.25126462889425 0 0 0 0 0.313826296390398 0.276198865032242 0 1.57191946324556 0 0 1.3928669162308 2.94073056018486 0 0.225274929869569 0 0 0.732920382108257 1.41413553298445 0 0 0 0 0 0 TRUE 1.14746361727857 0.0983375269037733 0.98425282327687 0 0.39538847416038 0.677990046463013
"85113" "TRINITY_DN197018_c1_g1" 1.22342254993494 1.8651269950807 2.57361689436603 1.90727526299938 1.91111630637822 0.92523990548741 1.91914936328767 1.89607805539706 5.13006598175308 4.92286384671243 2.59454854955035 4.89936900827598 2.67129337248158 5.02710980723351 3.45680614923047 2.65145358008402 2.5385381636298 1.8314719328477 3.75584897840091 3.05224198118114 2.6999957436674 2.75638285511977 2.31237474677515 2.95158779481475 2.17919253938802 2.82761581382173 0.713695814843359 2.11669744320102 0.818850560895434 1.57434375392001 TRUE 1.73429965237444 3.56034580082943 3.02944550091785 1.70506598767826 2.92140534999319 0.34063873172262
"85114" "TRINITY_DN197018_c2_g2" 1.65030502892003 0 0 0 0 0 0 0 0 0 0 0 0 0 0 0 0 0 0 0 0 2.01256867350306 0 0 0 0 0 0 0 0 TRUE 0.275050838153338 0 0 0 0.335428112250509 0.795000159417228
"85115" "TRINITY_DN197018_c3_g1" 4.50937914891469 5.66701216482425 4.38467152412471 4.81982143616104 5.02927618237063 4.47118746038699 3.27381424458704 4.32833384557142 3.67931118873496 3.5268200197246 3.53393705500093 4.09127669436522 3.31773820098194 6.06218648663183 4.07433416610274 4.43542857625374 4.16124275834251 4.36113669122449 2.44334142580323 2.42974985080022 1.8094144442359 2.41926920368406 2.54374332276106 2.8471951865894 4.75782333620773 5.41629930547988 4.7062542535732 5.09478500039931 4.60768539498224 4.76330533381008 TRUE 4.81355798613038 3.73891550799736 4.40201114658954 4.89102543740874 2.41545223897898 0.214380651031778
"85116" "TRINITY_DN197018_c3_g2" 0 0.764685852522134 0 0 0.669026765509631 0.312665173558394 0 0 0 0 0 0 0 0 0 0 0 0 0 0 0 0 0 0 0 0 0 0 0 0 TRUE 0.291062965265026 0 0 0 0 1
"85117" "TRINITY_DN197019_c6_g1" 0 0 0 0 0 0 0.440420720756767 0 0 0 0.812292844873271 0 0 0 0 0.773152397014052 0 0 0 0 0 0 0 0 0 0 0 0 0 0 TRUE 0 0.208785594271673 0.128858732835675 0 0 0.84570447342741
"85118" "TRINITY_DN197020_c5_g2" 0 0.701327257412941 0 0 0.0214797274104514 0 0 0 0 2.27052894238072 0 0.0565835283663675 0 0 0 0 0.018634174139051 0.511973981781801 0 0 0 0 0 0 0 0 0 0 0 0 TRUE 0.120467830803899 0.387852078457848 0.0884346926534753 0 0 0.865346523159036
"85119" "TRINITY_DN197021_c4_g1" 0 0 0 0 1.82497146545623 0 0 0 0 0 0.35501626421955 0 0 1.24853483613868 0 0 4.62982287039986 2.42061713897869 0.186500557644495 0.173767067736706 0 0 1.40925514668484 0 0.599317793698226 1.80198636411462 1.30392683648069 1.42867840994823 3.73465543347901 2.21288056634438 TRUE 0.304161910909371 0.059169377369925 1.38316247425287 1.84690756734419 0.294920462011006 0.723671305938895
"85120" "TRINITY_DN197021_c4_g3" 0 0.136191386287144 0 0 0 0.917622701726283 1.54794331129035 1.06901467791518 0 0.543000877402426 0 0.947105051567875 1.15120939288489 0 0.519038609600059 0.692427198089708 2.88381629017539 2.17216745005327 0 0.018634174139051 0 0 1.45470232816369 0.795766947782392 0 0 0.603121869839996 0 0 1.07176266930009 TRUE 0.175635681335571 0.684510653029305 1.23644315680055 0.279147423190015 0.378183908347522 0.693176823868501
"85121" "TRINITY_DN197021_c4_g4" 0 0 0 0 0 0 0 0 0 1.29631056070809 0.946356571633634 0 0 0 0 0 0 0 0 0 0 0 0 0 0 0 0 0 0 0 TRUE 0 0.373777855390288 0 0 0 1
"85122" "TRINITY_DN197022_c0_g1" 4.66220549965362 4.97020945024811 4.04036644350822 4.70038422880318 5.01145091173575 4.85673675611911 2.97929371044573 3.17264752161476 1.20476675065461 2.05067582031712 2.97397856040967 2.83632813392398 2.98950236086238 4.80967167790706 3.40857600764255 2.71786831273266 4.31520391708947 5.25039317308951 1.6955484681331 1.99711172067517 0.885183866320351 1.52556778890135 1.62293035092018 2.91494715047958 6.51314329470138 7.55629911942733 6.38406708033927 6.10259514854072 6.36352154354655 7.2880539692925 TRUE 4.70689221501133 2.53628174956098 3.91520257488727 6.70128002597462 1.77354822423829 0.517557663850308
"85123" "TRINITY_DN197024_c0_g1" 0 0 0 0 0 0.863938450423972 0 0 0.0257375614136083 0 0 0 0 0 0 0 0 0 0 0 0 0 0 0 0 0 0 0 0.0299828662157143 0 TRUE 0.143989741737329 0.00428959356893471 0 0.00499714436928572 0 0.983876042442034
"85124" "TRINITY_DN197024_c4_g1" 1.85199883711245 0.516015147003665 0 0 1.09963185001446 0.474046599319306 0.221567788538409 0 0 0.210388864445403 0 0.59741198755465 0 0 0 0 0.600269753509005 0.194087052116302 0 0 0 0 0.483364360713349 0.451013242943973 1.53256632326751 2.2190910582462 0 2.11935617703968 2.62807365419614 2.38791392438595 TRUE 0.656948738908313 0.171561440089744 0.132392800937551 1.81450018952258 0.155729600609554 0.846151492985106
"85125" "TRINITY_DN197025_c0_g1" 0 0 0 0 1.89297381527333 0 2.01756564301437 0.420078115979374 0 0 0.953823953941167 0.395062799517578 0 0 0 0 1.31556623031895 0 0 0 0 0 0 0 0 0 1.01292617444427 0.14535138557262 0.271425676092934 0.269033146455237 TRUE 0.315495635878889 0.631088418742082 0.219261038386491 0.28312273042751 0 0.676004431232025
"85126" "TRINITY_DN197026_c12_g1" 3.16317666619361 3.37587351985015 2.91322452933057 3.90217007742394 4.75792998131724 3.83207985267166 4.09339115325301 4.37503943134692 3.12184429787638 3.76617108910985 4.06091204958787 3.91130809036533 7.62551890615157 6.49914429572343 6.15797339892551 7.14442372210395 6.69916292309304 6.96423688602432 3.76415504010918 3.62093824438629 2.24061962931176 3.66493787744175 3.44771142651469 2.99022879342601 4.97517159094943 4.27895117794068 3.99186193055632 3.13405661433863 2.4594316186373 4.46656186777252 TRUE 3.65740910446453 3.88811101858989 6.84841002200364 3.88433913336581 3.28809850186495 0.462723547838219
"85127" "TRINITY_DN197027_c1_g2" 0 0 0 1.02856915219677 0 0.295135249000818 0 0 0 0 0 0 0 0 0 0 0 0 0 0 0 0 0 0 0 0 0 0 0 0 TRUE 0.220617400199598 0 0 0 0 1
"85128" "TRINITY_DN197027_c2_g1" 6.68533749843981 5.85114935522187 6.70731771440385 3.42639895265028 5.52941493625332 4.31375375358506 3.40285858256035 3.51740168727463 7.4218292048953 6.9101450085162 4.80647873405593 6.45254601746629 2.28154989336664 5.38556908753006 5.68330344882528 4.31004922535138 5.46126660848879 2.00252250976871 5.16156525639703 2.90303827011291 5.23312111791982 5.10647395514936 5.72183744085031 4.12771581140639 0 1.2606279081267 1.91149984886111 3.11320040266395 3.73930807086039 3.4974846313192 TRUE 5.4188953684257 5.41854320579478 4.18737679555514 2.25368681030522 4.70895864197264 0.2356114887285
"85129" "TRINITY_DN197027_c3_g1" 0 0 0 0 0.0894981508391026 0 1.36289064266586 0 0 3.68851609028162 2.43001758672766 0 2.1407786557828 0 0 2.42572783804503 3.51323806233309 0 2.36569253719753 0 0 2.68459435073562 3.87302570104647 0 2.4867143730307 0 0 5.08457456192551 4.28125313412649 0 TRUE 0.0149163584731838 1.24690405327919 1.34662409269349 1.97542367818045 1.48721876482994 0.481672803344106
"85130" "TRINITY_DN197028_c6_g1" 0 3.44373924602935 3.9547546649217 6.85788149548679 1.84358192315399 6.77474753316818 0 0 0 0 0 0 0.113700499164728 0 1.6915341649192 9.21224345061791 0 5.92046004858746 0 0 0 0 0 0 0 0 0.54794331129035 0 0 0 TRUE 3.81245081046 0 2.82298969388155 0.0913238852150584 0 0.808895004553188
"85131" "TRINITY_DN197028_c6_g2" 0 0.875780063068488 0 5.73971311368956 0.768078435016455 6.33046876659032 0 0 0 0 0 0 0.461528559472877 0 0 7.85056817141534 0.529071299829111 6.57777624155245 0 0 0 0 0 0 0 0 0 0 0 0 TRUE 2.28567339639414 0 2.5698240453783 0 0 0.777643006288231
"85132" "TRINITY_DN197028_c6_g3" 0 0.0356239097307212 4.51519520095097 3.852098743282 1.44837239461205 4.68307882618796 0 0 0 0 0 0 0 0 3.25776496857139 6.41690728223451 0 0 0 0 0 0 0 0 0 0 0 0 0 0 TRUE 2.42239484579395 0 1.61244537513432 0 0 0.833589745089035
"85133" "TRINITY_DN197028_c6_g4" 0 1.65214227213666 2.65901117119815 4.86809407991528 0 4.48478262307787 0 0 0 0 0 0 0 0 0 7.4827273006613 0 0 0 0 0 0 0 0 0 0 0 0 0 0 TRUE 2.27733835772133 0 1.24712121677688 0 0 0.863094430769531
"85134" "TRINITY_DN197028_c7_g1" 2.68009926985692 3.52819621940835 2.03245353722596 4.63847935710172 2.99620794626681 5.70970419314081 0 0 0 0 0 0 0 0.142740172116082 2.22650852980868 4.14249512837182 0 5.78623041456631 0 0 0 0 0 0 0 0 0 0 0 0 TRUE 3.59752342050009 0 2.04966237414382 0 0 0.857564348124599
"85135" "TRINITY_DN197029_c0_g1" 4.06686416170014 3.95977015521147 3.86621563484765 4.1804661612239 3.87744979234192 4.03922614641092 2.94822704387917 2.92257845650856 2.60335929188297 3.0686708106651 2.52707033551266 3.13208324796568 2.84498815668261 3.65191274464578 3.55434326566276 4.26265865507222 4.00009016562241 4.02139088877371 2.79846532070507 2.85239842028655 2.52054796810658 3.36036427654347 1.99819550315325 2.93772102576179 3.70686204146254 3.59072177000984 3.16735792773851 3.09457389798005 2.48516918005091 3.48748634934854 TRUE 3.99833200862267 2.86699819773569 3.72256397940992 3.2553618610984 2.74461541909279 0.212825533860956
"85136" "TRINITY_DN197030_c3_g1" 0.855989697308481 0 0 0 0 0 0 0 0.733788168625182 0 0.59741198755465 0.31034012061215 1.33571191032046 0 0 0 0 0 0 0 0 0 0 0 0 0 0 0 0 0 TRUE 0.142664949551413 0.273590046131997 0.222618651720077 0 0 0.666212635989638
"85137" "TRINITY_DN197030_c5_g1" 5.09402488708305 5.3900485474166 4.91872015298525 5.1785154701886 5.614886489836 5.3207012826335 2.84859790428949 3.34653146202802 3.36611235243137 2.87341950343486 3.20554891117303 3.16285452819051 3.85049941375812 3.1417597473139 3.89936900827598 2.63180275492413 4.44698401167793 3.64189278910383 2.4979955006733 1.54942274574666 0.295135249000818 2.60454581636871 2.12035194036522 2.44572670334998 6.37741878411485 5.96002510770588 6.21361946266829 6.5157156053568 5.98627439613739 6.41550517225155 TRUE 5.25281613835717 3.13384411025788 3.60205128750898 6.24475975470579 1.91886299258412 0.443230201200776
"85138" "TRINITY_DN197031_c2_g1" 0.018634174139051 0 0 0 0 0 0.799087306074004 0 0 0 0 0 0 0 0 0 0 0 0 0 0 0 0 0 0 0 0 0 0 0 TRUE 0.00310569568984183 0.133181217679001 0 0 0 0.994170169517958
"85139" "TRINITY_DN197031_c3_g3" 0 0 0 0 0 0 0 0 0 0 0 0 0 0 0.0524158941511385 0.298658315564515 0 0 0 0 0 0 0 0 0 0 0 0 0 0 TRUE 0 0 0.0585123682859423 0 0 1
"85140" "TRINITY_DN197031_c5_g1" 0 0 0 0 0 0 0 0 0 0 0.178873958169795 0 0 2.13651953255056 0 0 0 0.16349873228288 0 0 0 0 0 0 0 0 0 0.244887059123534 0 0 TRUE 0 0.0298123263616325 0.38333637747224 0.0408145098539224 0 0.953939385637442
"85141" "TRINITY_DN197032_c2_g1" 1.88596475675397 0 1.18586654531133 0.715454127115718 1.07724299893246 0 1.33285112207215 1.04823618565285 0.53605290024021 0 1.37851162325373 1.61164454337366 0.367371065648529 2.27560307933685 2.00827173796354 1.67038715697383 0 0 0 2.19943678355886 1.58400038328577 2.15769051358205 1.67987414774662 1.65306001710456 0 2.4523318565454 1.4027221768456 2.0972736789614 1.77568270173906 0 TRUE 0.810754738018914 0.984549395765434 1.05360550665379 1.28800173568191 1.54567697421298 0.330890049289492
"85142" "TRINITY_DN197032_c3_g1" 4.6259133625477 1.35106289894039 3.25398926623079 3.48426705261196 2.89083576901476 3.66357233541752 1.68257329734758 0 0 0 0 0 0.635057829725214 0 2.6144742828377 0 0 0.590721770009841 2.43055290956901 1.18523225423016 0 2.16188768237689 0 0.471967787661516 0 0 0 3.88352306940797 1.77778790427355 0 TRUE 3.21160678079385 0.280428882891263 0.640042313762126 0.943551828946919 1.04160677230626 0.773818060847073
"85143" "TRINITY_DN197032_c4_g1" 0 0 0 0 0 0 1.54794331129035 1.10097764772482 0 1.13422093976063 1.81188199621867 0.855192407959154 1.00216242115062 0.882838655767251 0.62854031926276 0.26663664251399 0 0 2.47741829263492 1.53555533339931 2.27947129564447 1.95456857075299 1.94260833611166 1.31788288282941 1.73638840070346 1.48491148691083 1.95568477586932 0.440420720756767 0 0.695102985640479 TRUE 0 1.07503605049227 0.463363006449104 1.05208472831348 1.91791745189546 0.662331167760284
"85144" "TRINITY_DN197032_c5_g1" 2.24488705912353 3.03456789281821 1.78701447377343 3.93649660685157 4.26160603200216 4.31940116685832 3.41440618208775 4.10752049359159 3.57046293102604 4.38494775696091 4.07954878366598 4.08482964282334 2.27709208250431 2.16832111573972 1.97342759800431 2.11902410314227 0 1.95382395394117 3.53443518018184 5.12047636246999 3.62585493136806 4.28806320032532 3.70465067524035 3.90062533253607 4.09769506373552 4.05580301346242 3.40612845656202 1.92447999235902 1.88713530046191 4.08091343766393 TRUE 3.2639955385712 3.94028596502594 1.74861480888863 3.24202587737414 4.02901761368694 0.243306721442923
"85145" "TRINITY_DN197032_c6_g1" 0 0 0 0 0 0 0 0 0 0 0 0 0.105678077894537 0.0731347046302154 0 1.03351110236132 0 0 0 0.397255345594427 0 0 0 0 0.0157829972409275 0 0 0.32883646422954 0 1.2147465226824 TRUE 0 0 0.202053980814346 0.259894330692144 0.0662092242657379 0.741949733603603
"85146" "TRINITY_DN197032_c7_g1" 0 2.4406864838672 1.07382023329167 1.53804145333366 1.8375396343794 2.53331415656679 0.822118274729345 0.502839758255931 0.43722773891291 0 0.700439718141092 1.53256632326751 0.928275561611935 0.800744623936777 0.842375488206288 1.81270357656028 1.00575926928868 0.986228880227399 1.76468585252213 1.50283975825593 1.93130484365067 1.89141918684608 0.261831658752137 0 1.60122108558495 1.98986562286629 2.6000318224388 2.36036427654347 1.86036693013812 1.47612241988015 TRUE 1.57056699357312 0.665865302217798 1.06268123330523 1.98132869290863 1.22534688333782 0.42911284374124
"85147" "TRINITY_DN197032_c8_g1" 3.82974810092972 3.07980475463526 3.39725534559443 3.83420555702808 3.625504294584 3.92628413290262 3.65638195721104 4.20711196120771 4.33406765029062 4.79680538088048 4.61429758663537 4.94021374304128 4.84498815668261 3.97920223563094 4.16237118627715 4.19219416528334 5.05939854397342 4.33342373372519 3.76542866194505 4.03289428358349 3.43829285157915 4.40789654874953 5.10303597057113 4.5854433189362 4.6056128547021 4.51866102310956 4.15137177625395 4.3437631221496 3.8675999893454 4.24450655139592 TRUE 3.61546703094568 4.42481304654442 4.42859633692878 4.28858588615942 4.22216527256076 0.0656728465972367
"85148" "TRINITY_DN197032_c8_g2" 0 0 0 0 0 0 0 0 1.37684601401632 0 0 0 0 0 0 0 0 0 0 0 0 0 0 0 0 0 1.0064775640712 0 0 0 TRUE 0 0.229474335669387 0 0.167746260678534 0 0.817249432066977
"85149" "TRINITY_DN197033_c15_g1" 8.30406834541939 7.27581721814445 7.75094811300991 7.05562950834604 7.18893495209851 6.60150339157495 7.18644113082299 6.95791459863299 7.30905792297424 7.3179461765754 7.26314711198134 7.10566760289832 6.48189628066941 7.28799858185523 7.84174673688196 6.77490563240298 7.54597608898533 6.32095394692282 6.61425340920315 6.85006178823589 6.56170799374973 7.24030478766829 6.63745085242274 6.62922546002307 6.43195718768673 6.25077213159993 6.48087904172188 7.16273370789251 7.06900393330414 6.39855559498998 TRUE 7.36281692143221 7.19002909064755 7.04224621128629 6.63231693286586 6.75550071521715 0.0621764317669534
"85150" "TRINITY_DN197033_c15_g2" 1.59836520532364 0.641546029087524 0.621993231666123 1.10768786931437 1.11169907219742 1.48748634934854 2.74652775711819 2.11536623660978 0.977463111239467 1.18903382439002 1.78156954481597 1.69421160776789 1.28510625106125 0.634128557525041 0.484395962502666 0.425459304765355 0.466757615726171 0.407080775450501 1.94598218599746 1.13815914522947 0 1.80653028925957 0.953823953941167 0.58014548442338 1.80364035689067 1.52205574916096 1.94860084749336 2.08270258933025 2.72268459807061 1.77694619185709 TRUE 1.09479629282294 1.75069534699022 0.617154744505165 1.97610505546716 1.07077350980851 0.426470282844462
"85151" "TRINITY_DN197033_c16_g1" 0 0 0 0 0.32077347694587 0.733788168625182 0 0 0 0 0 0 0 0 0 0 0 0 0 0 0 0 0 0 0 0 0 0 0 0 TRUE 0.175760274261842 0 0 0 0 1
"85152" "TRINITY_DN197033_c18_g1" 0 0 0 0.283329168051641 0.890641243963444 0.718087583960517 0 0 0 0 0 0 0.398350370345965 0 0 0 0 0 0 0 0 0 0 0 0 0 0 0 0 0 TRUE 0.315342999329267 0 0.0663917283909941 0 0 0.947365465118768
"85153" "TRINITY_DN197033_c9_g1" 0 0 0 0 0 0 0 0 0 0.00432160595009347 0.865522959139964 0 0 0 0 1.34198574722862 0 0 0 0 0 2.03597574366513 0 0 0 0 1.2821432287815 2.42572783804503 1.42277121932047 0 TRUE 0 0.144974094181676 0.223664291204769 0.855107047691167 0.339329290610855 0.793017822181197
"85154" "TRINITY_DN197034_c2_g1" 0 0 0 0 0 0 0 0 0 0.952333566369686 0 0 0 1.07519031415522 0.0412429822318813 0 0 0 0 0 0 0 0.375178479589612 0 0 0 0 0 0 0 TRUE 0 0.158722261061614 0.186072216064517 0 0.0625297465982687 0.702733685421406
"85155" "TRINITY_DN197035_c5_g3" 0 0 0 0 0 0 0 0 1.96014098031077 1.28036248997378 0 0 0 0 0 0 0 0 0 0 0 0 0 0 0 0 0 1.1991226420136 0 0 TRUE 0 0.540083911714091 0 0.199853773668933 0 0.907489480183437
"85156" "TRINITY_DN197036_c1_g1" 0 0 0 1.93168305705981 0 1.01720929003222 0 0 0.159629185821228 0 0 0 0 0 0.214124805352847 0 0 0 0 0 0 0 0 0 0 0 0 0 0 0 TRUE 0.491482057848671 0.026604864303538 0.0356874675588079 0 0 0.968314035646076
"85157" "TRINITY_DN197036_c2_g1" 0 0 0 0 0 0 0.931304843650669 0 0 0 0 0 5.04810537444206 0 0 0 0 0 0 0 0 0 0 0 0 0 0 0 0 0 TRUE 0 0.155217473941778 0.841350895740344 0 0 0.953878496258926
"85158" "TRINITY_DN197036_c5_g1" 2.35134564172245 0 3.53816564694119 1.48542682717024 3.13750352374994 0 0 0.36513259345253 0 0 0 0 0 0 3.04351949366274 0.10701824988212 1.12234140752612 0 0 0 1.45206823022381 0 0 0 0 0 0 0 2.71786831273266 0 TRUE 1.7520736065973 0.0608554322420883 0.712146525178497 0.45297805212211 0.242011371703968 0.790535144225812
"85159" "TRINITY_DN197036_c6_g1" 0 0 0 0.466757615726171 0.417920007811965 1.10097764772482 0.637842060324105 0.989865622866287 0.205392512989685 2.02005765234125 2.13389227019756 1.66539277104189 1.65397717863634 0 0 0.61635769699669 0 0 1.65260121759652 0.726831217032493 0 1.80281359753229 0 0 2.54448538623609 2.34568023078636 0 0 0 0.498761465671852 TRUE 0.330942545210493 1.27540714829346 0.378389145938838 0.898154513782383 0.697041005360217 0.548276169422552
"85160" "TRINITY_DN197037_c1_g1" 1.98002530023873 1.4070807754505 0.6535186707536 2.47793631599449 2.22712493444993 1.03984026453179 1.47612241988015 1.34653146202802 2.47508488294878 0.728573602559365 1.01863417413905 0.621993231666123 2.90785207184596 1.72465027173297 1.67581593117227 2.38432615868584 3.78502736223547 1.38128337250378 0.508935661864395 1.34879895961211 0.803227036434928 0 1.7945198406243 0 1.98294795515753 1.85279789281877 0.6915341649192 0 1.09017594979021 1.71237567288067 TRUE 1.63092104356984 1.27782329553692 2.30982586136271 1.22163860592773 0.742580249755954 0.4725832717195
"85161" "TRINITY_DN197037_c2_g4" 0 0 0 0 0 0 0 0 0 0 0 0 0 0 0 0 0 0 0 0 0.254594043033141 0 0 0 0 0 0 0 0 0.484395962502666 TRUE 0 0 0 0.0807326604171111 0.0424323405055235 0.868602309504314
"85162" "TRINITY_DN197038_c6_g1" 2.80673649165267 2.34794906560173 3.28569812595813 3.17344728605727 3.17184731357334 3.21132375704161 2.30246528733241 2.85539177160777 2.90746755824004 2.62293035092018 2.49364733397521 2.86888427302877 1.60880924267552 2.64524051264527 2.16575118401426 1.84959901115145 2.89083576901476 2.94504579663449 1.55385196818113 2.21536797220348 2.15769051358205 2.05067582031712 2.12697285625777 2.39039254585427 1.95902821894369 1.02715405150373 2.13487805434311 1.85559110771045 2.16896288400693 1.50487458939846 TRUE 2.99950033998079 2.67513109585073 2.35088025268929 1.77508148431773 2.08249194606597 0.259577948657558
"85163" "TRINITY_DN197038_c7_g1" 0.92523990548741 0 0 1.5089356618644 0 1.27500704749987 1.88283865576725 1.26843439357638 0 0 1.66630212817309 0.75702324650746 1.49467161164755 0 0 0.200378797984026 0.258217389536018 0.358396261956654 0.952333566369686 0 1.99313087142926 0.461528559472877 0 0 0.961252884058208 0.918386234446348 0 1.80817908377147 2.16992500144231 2.28924428515664 TRUE 0.618197102475279 0.929099737337365 0.385277343520708 1.35783124814583 0.567832166211971 0.539632345153398
"85164" "TRINITY_DN197038_c8_g1" 5.57416207336053 3.95717170724639 4.54207228308114 4.20804897901997 4.35070939252101 4.18285117588658 3.81383248612881 4.15922551055043 2.75445997362548 3.17536491377543 3.76022094646651 3.0492822485682 3.8916136070392 4.1773597359191 3.61894338330183 3.25338423580007 3.37197697449458 2.27738969881086 3.20789285164133 3.77862912589557 1.92029330021101 4.11536623660978 3.48607074373567 1.51601514700366 3.29513524900082 3.81987251676511 3.67434765410252 4.09119205151613 4.15898325116039 3.15153414134792 TRUE 4.46916926851927 3.45206434651914 3.43177793922761 3.69851081064881 3.00404456751617 0.239993114625685
"85165" "TRINITY_DN197038_c9_g1" 0.248534836138679 0 0 0 0 0 0 0 0 0 0 0 0.120351940365222 0 0 0 0 0 0 0 0 0 0 0 0 0 0 0 0 0 TRUE 0.0414224726897798 0 0.020058656727537 0 0 0.878938560248685
"85166" "TRINITY_DN197039_c1_g1" 0 0 0 0 0 0 0 0 0 0 0.499782120147312 0.323081789503733 1.8499992594661 0 0 0 0.337996463515016 0 0 0.955312803444705 0 0.587845009254278 0 0 0.513995979367013 0 0 0 0 0 TRUE 0 0.137143984941841 0.364665953830186 0.0856659965611688 0.257192968783164 0.670929692472952
"85167" "TRINITY_DN197039_c3_g1" 0 0 0 0 0 0 0 0 0 0 0 0 0 0 0 0 0 0 0 0 0 2.39478849681861 0 2.47534433714261 0 0 0 0 0 0 TRUE 0 0 0 0 0.811688805660203 1
"85168" "TRINITY_DN197039_c4_g1" 0 1.03843618165611 0 0.0271540515037266 1.29219277390189 0.185232254230161 0 0 0 0 0 0 0 0 1.57191946324556 0 0.612588406698718 0 0 0 0 0 0 0 0 0 0 0 0 0 TRUE 0.423835876881981 0 0.364084644990712 0 0 0.785244321652781
"85169" "TRINITY_DN197039_c5_g1" 0 0.277389698810864 0 0 0 0 0 0 1.39066768555967 0 0 0 0 0 0 0 0 0 0 0 0 0 0 0 0 0 0 0 0 0 TRUE 0.0462316164684773 0.231777947593278 0 0 0 0.950133719634963
"85170" "TRINITY_DN197040_c1_g1" 0 0 0 0 0 0 0 0.860764202628828 0 0 0 0 2.03174806286428 1.3050950106667 2.46362245685189 0 2.80343371146442 1.26603689399532 0 0 0 0 0 0 0 0 0 0 0 0 TRUE 0 0.143460700438138 1.64498935597377 0 0 0.978197320864545
"85171" "TRINITY_DN197040_c1_g2" 0 0 0.459431618637297 0.429749850800216 1.57676397767313 0.385154896884344 0 0 0 0 0 0 0 0 0.507921464957328 0 0 0 0 0 0 0 0 0 0 0 0 0 0 0 TRUE 0.47518339066583 0 0.084653577492888 0 0 0.955462680748231
"85172" "TRINITY_DN197041_c1_g1" 0.0758748669751276 1.24731993497982 0.671746266863223 1.89219671046549 0.720716242521131 1.23020301336642 0.353887836284907 0 0.452068230223811 0 0 0.859969548221026 0 0 0 0 0.280956313831056 0 0.070389327891398 0 0 0 0 0 0 0 0 0 0 0 TRUE 0.973009505861868 0.277654269121624 0.0468260523051761 0 0.0117315546485663 0.913615469825868
"85173" "TRINITY_DN197041_c3_g1" 0 0 0 0 0 0 0 0 2.39835037034596 0 0 0 2.82171021503467 0.642470537315822 0.869476633965402 0 0 0 0 0.0690146779151805 0 0 0 0 4.82954516169167 5.9963661476641 7.21487277628332 5.92269737595445 7.5261783872077 6.20026107981327 TRUE 0 0.399725061724327 0.72227623105265 6.28165348810242 0.0115024463191967 0.954888321154492
"85174" "TRINITY_DN197042_c2_g1" 0 0 0 0 0 0.243669080966863 0 0 0 0 0.0538064436957938 1.88869454950954 0 0 0 0 0 1.34027740476625 0 0 0 0 0 0 0 0 0 0 0 0 TRUE 0.0406115134944771 0.323750165534223 0.223379567461042 0 0 0.796145987663122
"85175" "TRINITY_DN197042_c3_g1" 2.66948037187743 2.75979499575751 2.56193705962243 2.65260121759652 3.05293750730809 3.08151006812092 2.97489636376201 3.01381953941237 2.35642555908681 3.03086573451381 3.26077843189343 2.87381319835909 2.39369076418745 1.82456421208983 2.65374794290996 2.46806192378074 2.68009926985692 2.57022003262646 1.78282789207489 1.83349733685984 1.89025211515707 2.03351110236132 1.99494171017697 2.202260983562 5.2027703198571 5.69080816821231 5.28369957423635 5.10186014570194 4.83202920246923 5.06871379855387 TRUE 2.79637687004715 2.91843313783792 2.43173069090856 5.1966468681718 1.95621519003202 0.513977178692737
"85176" "TRINITY_DN197042_c4_g1" 0 0 0 0 0 0 0 0 0 0 0 0 0 0 0 0 0 0 0 0 0 0 0 0 0 0 0.100304905795685 0.0172092900322231 1.05311133645956 0.26663664251399 TRUE 0 0 0 0.239543695800243 0 1
"85177" "TRINITY_DN197043_c3_g1" 0 0 0 0 0 0 0 0 0 0 0 0 0 0.710172748279662 0 0 0 0 0 0 0 0 0 0 0 0 0 0 1.32135090142462 0 TRUE 0 0 0.118362124713277 0.220225150237436 0 0.8656350959624
"85178" "TRINITY_DN197043_c4_g1" 0 0 0 0 0 0 0 0 0 0 0 0 0.455228571117139 0 0 0 0 0.621993231666123 0 0 0 0 0 0 0 0 0 0 0 0 TRUE 0 0 0.179536967130544 0 0 1
"85179" "TRINITY_DN197044_c3_g1" 2.34369206917902 3.32279345233062 0 3.83622712961541 2.84679415947329 3.77441810410581 0 0.0745054363636298 0 0.142740172116082 0 0 0.563646269484064 2.57918014812715 0 2.9137989649507 1.68302266506368 2.16960436691696 0 0.195347598322219 0 0 0 0 0 0.22650852980868 0 0.0840642647884745 0.0100636833446975 0 TRUE 2.68732081911736 0.0362076014132853 1.65154206909043 0.0534394129903086 0.0325579330537032 0.834989275942656
"85180" "TRINITY_DN197044_c5_g2" 0 0 0 0 0 0 0 0 0.396159489073155 0 0 1.39999135066418 0 0 0 0 0 0.980390956061472 0 0 0.371837617330421 0 0 0 0 0 0 0 0 1.11303366529989 TRUE 0 0.299358473289556 0.163398492676912 0.185505610883315 0.0619729362217368 0.656868707216664
"85181" "TRINITY_DN197045_c1_g1" 0 0 0 0 0 0 0 0 0 0 0 0 0.672651629328385 0 0 0 0 0 0 0 0 0 0 0 0 0 0 0 1.05658352836637 0 TRUE 0 0 0.112108604888064 0.176097254727728 0 0.840842770289917
"85182" "TRINITY_DN197045_c2_g1" 0 0 0 0 0 1.44890095114513 0 0 0 0 0 0 0 0 0 0 0 1.37795663381011 0 0 0 0 0 0 0 0 0.771463058365651 0 0 0 TRUE 0.241483491857521 0 0.229659438968352 0.128577176394275 0 0.629129290984834
"85183" "TRINITY_DN197045_c3_g1" 0 1.02290040211008 0 0 1.30917618747851 2.05623668498427 0 0 1.18014786115843 0 0 0.269033146455237 0 0 0.194087052116302 0 1.09963185001446 3.04875931191986 0 0 0 0 0 0 0 0 2.17216745005327 0 0.16349873228288 0.747602230274943 TRUE 0.731385545762144 0.241530167935611 0.723746369008436 0.513878068768516 0 0.49439983662406
"85184" "TRINITY_DN197045_c4_g1" 6.28232859606656 5.2175797131278 5.16269343221124 5.7084079834836 5.92765946070309 5.94429624730427 5.69774602383734 5.13676559327617 5.94670746995328 4.93059542615327 6.23962716807238 6.43562859405209 6.78915539736796 5.92433746407535 5.47994190147713 4.6427593246821 5.91343996949238 6.23314029644597 5.57213175138666 4.67835365397417 5.97650111600295 3.79690918309234 6.05552105705108 6.4567240262738 5.27355318743718 3.95837871156634 4.56108169473173 4.54640061878371 5.48719690663492 5.25595386461028 TRUE 5.70716090548276 5.73117837922409 5.83046239225682 4.84709416396069 5.42269013129683 0.069193739728345
"85185" "TRINITY_DN197046_c0_g1" 2.44890095114513 3.60300314416484 2.82720930634063 2.76213616990111 2.46466826700344 2.70310069960416 4.05918219921169 4.68425770505893 3.75702324650746 4.58628436541317 4.94054264809852 4.84644316928002 3.96014098031077 2.56632808613291 3.70088355602827 3.33098856304375 3.2806594324552 3.5842409728037 4.81992359556066 4.73763268636943 4.39958128053752 5.06190577515433 4.36225946576699 4.36646210516427 4.51140478398523 4.52594357228725 4.62836533755187 4.49127590286693 3.61765111942733 4.32976943456583 TRUE 2.80150308969322 4.47895555559496 3.40387359846243 4.35073502511407 4.62462748475887 0.187228197383739
"85186" "TRINITY_DN197046_c0_g2" 3.57905943566079 2.7482465302667 2.92390979472 1.94223297640072 2.34709867062227 2.80570518483851 3.14909674417939 3.66209153819845 1.16156525639703 2.53007074222508 3.90467676550867 3.22172244309619 3.50411186400883 2.99149917092633 2.71017274827966 3.56328018065802 1.89878879711155 2.99222459899486 4.64206613786233 3.96993327469786 3.29381187782633 4.23771666769931 4.04238168697705 2.63343121035563 3.92599941855622 3.87125225885525 3.1417597473139 3.83905258069301 3.75339059766599 3.12018602753186 TRUE 2.72437543208483 2.93820391493414 2.94334622666321 3.60860677176937 3.80322347590308 0.197093437787588
"85187" "TRINITY_DN197047_c10_g1" 5.79872451386451 3.67502550613107 4.98672947627519 2.87479696589867 1.8314719328477 2.86354205117958 3.00342233830215 3.64662350847658 4.39046133570007 3.38211385993393 4.26611187619647 4.00791308164326 2.55777767139493 3.68021181774018 4.66237642495929 4.00602867174334 3.47638168756724 3.88576957376769 3.99855658313033 3.20273114652555 3.31440650755482 2.07553263116736 3.2147465226824 3.23511432037636 7.349586435191 7.00821570379058 7.55385964599108 7.88673303317626 7.062801701503 5.8312438968552 TRUE 3.67171507436612 3.78277433337541 3.71142430786211 7.11540673608452 3.1735146185728 0.496183814009655
"85188" "TRINITY_DN197047_c10_g2" 0 0 0.886745224742109 2.16607267594671 0.0229004021100788 0 1.44837239461205 0.559736524432983 0 0 0.887525270741587 1.83632813392398 0.0799753767205959 0 0 0.975996957616443 0 0 0 0.698662999885884 0 0 1.25821738953602 0.178873958169795 0 0 0 0 0 0 TRUE 0.512619717133149 0.7886603872851 0.175995389056173 0 0.35595905793195 0.668877066427435
"85189" "TRINITY_DN197047_c11_g1" 6.46656186777252 5.93016960815008 5.9442728176116 4.86848923057261 5.67623919508638 4.8715479839851 4.23097150805294 4.67756461846062 4.8126522414938 4.9470115128094 4.43048600507572 4.75878285851386 4.67835365397417 4.70071713282148 4.87489530576721 3.82710766157074 4.53530648561242 4.00800275408267 3.86819287772672 3.53617726514188 3.56462205243698 3.67197266075006 3.09895848008817 3.89598114892913 8.23942668436991 8.88111090087325 8.60411952145424 8.98711618155868 8.63729506419021 8.65337535715112 TRUE 5.62621345052971 4.64291145740105 4.43739716563811 8.66707395159957 3.60598408084549 0.471779453576871
"85190" "TRINITY_DN197047_c11_g2" 0 0 0 0 0 0 0 0 0 0 0 0 0 0 0.959770155211467 0 0 0 0 0 0 0 0 0 0 0.909197062991687 0 0 0 0 TRUE 0 0 0.159961692535245 0.151532843831948 0 0.763173230055439
"85191" "TRINITY_DN197047_c8_g1" 0.542010355536609 0.670840335881562 0 0.608809242675524 2.60335929188297 0 2.02076886509457 3.17664191765689 2.12068370880198 3.8365301213294 3.89326512169348 0 1.24123003551545 0.517023672064581 0 1.27738969881086 0.537047519404657 0 1.52506659207821 1.08542465625268 0 2.37295209791183 1.75103517666786 0 3.06419306192749 2.86710572950265 3.36359162661672 3.65569528654559 3.96818293408681 0 TRUE 0.737503204329445 2.50798162242939 0.595448487632591 2.81979477311321 1.12241308715176 0.559954996648269
"85192" "TRINITY_DN197047_c9_g1" 0 0 0.302172799740752 0.270229907237998 1.73552217729654 1.58688481285218 1.70398660386343 0.67626740826589 0 2.10198617278574 0.343692069179019 0 1.29278174922785 1.03843618165611 0 0.973794929652606 0 0.809825996097451 0 0 0.293958979028694 0 0.070389327891398 0.178873958169795 1.54300087740243 0.62760683812965 0.75702324650746 1.64200835725712 0.908428650168787 0.611644543373662 TRUE 0.649134949521245 0.804322042349013 0.685806476105668 1.01495208547318 0.0905370441816479 0.450762123633154
"85193" "TRINITY_DN197048_c0_g1" 1.40653667020517 2.97306017280408 2.97782941695196 1.93696766018807 2.73422186622078 3.09102275091852 2.74889054264591 2.9452331231349 4.36772051340145 3.65122394298988 3.35980226054848 3.66277517193778 1.49927188316909 1.00288250853312 1.23756371831768 1.95009509417369 1.96827511023871 0.956800118051577 2.40163046658474 1.73031388629378 0.606915941825205 2.84197311892718 2.25277895152818 2.92599941855622 1.25096157353322 0 0.959770155211467 1.17056605679207 0.264236151043547 1.35106289894039 TRUE 2.51993975621476 3.4559409257764 1.43581473874731 0.832766139253448 2.12660196395255 0.499765566984153
"85194" "TRINITY_DN197048_c1_g3" 1.39670752138398 1.92865456990017 1.43349363984688 0 0.889862881365179 0.814755482809874 0 0 0 0 0 0 0.380729448503549 0 0 0 0 0 0.00719550140420377 0.20163386116965 0 0 0 0 0 0 0 0 0 0 TRUE 1.07724568255101 0 0.0634549080839247 0 0.034804893762309 0.977196519921633
"85195" "TRINITY_DN197048_c1_g4" 2.26903314645524 1.82415684372883 3.05762355847813 0 1.4905701304462 1.36232961017157 0.793271654498083 0.502839758255931 1.28273632027634 0 0.0257375614136083 0.92523990548741 0 0 0 0 0 0 0 0 0 0 0 0 0 0 0 0 0 0 TRUE 1.66728554821333 0.588304199988562 0 0 0 0.911787125993656
"85196" "TRINITY_DN197048_c1_g5" 0 0 0 0.410341104614087 0 0 0 0 0 0 0 0 0 0 0 0 0 0 0 0 0 0 0 0.639695233399582 0 0 0 0 0 0 TRUE 0.0683901841023479 0 0 0 0.106615872233264 0.839634140138352
"85197" "TRINITY_DN197048_c1_g6" 0.356143810225275 2.5293212253457 1.29572302453997 0 1.36289064266586 0.82781902461732 1.08882003329859 0.833497336859835 0.162210036314307 0 1.24061962931176 0.386259141133346 0 0 0.35501626421955 0 0.0786098346963665 0 0.739848102699327 0.500802053057158 0 0.981121989794311 1.29337048420475 0 0 0 0 0.618238655595455 0 0 TRUE 1.06198295456569 0.618567696152972 0.0722710164859861 0.103039775932576 0.585857104959258 0.675198272345375
"85198" "TRINITY_DN197048_c2_g1" 0 0 0 0.870266070395983 0 0 0 0 0 0.368489000645104 0 0 0 0 0 0 0 0 0 0 0 0 0 0 0 0 1.22218630732211 0 0 0 TRUE 0.145044345065997 0.0614148334408506 0 0.203697717887019 0 0.746610835103513
"85199" "TRINITY_DN197049_c3_g1" 2.44174904700924 0.65901117119815 2.19692173382033 0 1.38570712465793 1.62339868237726 0.622930350920177 1.53356334821451 4.14779511328845 0.183962834842595 0 1.93432777831537 0.173767067736706 2.16767906186135 1.66357233541752 0 0 0 1.60074549796208 2.71237567288067 1.5786972376487 1.06488285158485 0 0.553851968181126 0 1.14730669878029 1.12167855658825 3.40394936423286 3.91437317193972 1.22094900446678 TRUE 1.38446462651049 1.40376323759685 0.667503077502597 1.80137613266799 1.25175887137624 0.346681444311412
"85200" "TRINITY_DN197049_c4_g1" 2.31614574229336 1.87223777364246 2.70642003930195 3.08848085496368 4.28221737855362 3.96236393150695 4.13619138628714 4.24830712008724 4.9131766493697 3.34539637539127 3.45903810268971 4.16727763303746 4.68521133052652 2.9137989649507 3.81526800370087 3.85937327003899 4.95610313024108 3.78303750995262 4.26453643099903 5.58466190794147 4.49946324318364 4.41690728223451 4.59114081876012 5.16374023467569 4.4826547063469 4.87754795155549 4.27000559019784 4.68319114187824 5.37844226124786 4.83476177193603 TRUE 3.03797762004367 4.04489787781042 4.0021320349018 4.75443390386039 4.75340831963241 0.167176567565268
"85201" "TRINITY_DN197049_c5_g1" 4.06298513586133 4.38584514857967 4.07013168077206 4.72585019962716 4.78188423454149 4.76080642342386 4.94035471153329 4.96721472875962 4.50754095722971 4.55483439589419 5.00656732577855 4.96532254836725 4.64304805425276 3.52155333054509 4.17000514894051 4.77125175187814 4.62380834772639 4.51355390948738 4.9554988016453 4.91504279137198 4.12565110166152 5.31560245663795 4.98427033640553 4.81383248612881 4.35691848723248 4.11378383173029 4.46303385531749 3.62690633069132 3.60133995799806 4.36239975116586 TRUE 4.46458380380093 4.82363911126044 4.37387009047171 4.08739703568925 4.85164966230851 0.0853889255898601
"85202" "TRINITY_DN197049_c8_g1" 0 0 0 0 0 0 0 0 0.826192536236601 1.0264459803038 0 0 0 0 0 0 0 0 0 0.915329676013009 0 0.204140716780225 0 0 0 0.306845500314283 0.517023672064581 0 0 0 TRUE 0 0.308773086090067 0 0.137311528729811 0.186578398798872 0.737760557736721
"85203" "TRINITY_DN197050_c0_g1" 0.371837617330421 0 2.07176266930009 0.175045486110914 0.783247097378116 0.608809242675524 0 0 0 0 0.0299828662157143 0.413594082409175 0.677169938818245 0 0 2.48284828306847 0 0.572404647390332 0 0 0 0.485426827170242 0 0 0 0 0 0 0 0 TRUE 0.668450352132511 0.0739294914374816 0.62207047821284 0 0.0809044711950403 0.709438240863043
"85204" "TRINITY_DN197050_c1_g1" 0 3.82476785314329 0 4.01987979435658 0.18269229751619 3.81301154860562 0 2.47690008320375 0 3.32351418724139 0 2.8375396343794 0 0.847195186589395 0 0 0.953823953941167 1.67671874411843 3.62398388298598 1.69108744095189 0 3.50931580196783 3.49978212014731 0.217851096811131 0 2.55655203625122 0 0 1.66902676550963 3.34936527759421 TRUE 1.97339191560361 1.43965898413742 0.579622980774833 1.26249067989251 2.09033672381069 0.371493058923517
"85205" "TRINITY_DN197050_c2_g1" 0.577247535593151 1.13290581201151 0 0.142740172116082 0.780730036476377 0.264236151043547 0.094911647025467 0.631337144127481 0 0 0 0.296310560708092 0 0 0 0 0 0.520045024039818 0.176322772640463 0 0 0 0 0 0 0.58014548442338 0.400537929583729 0 0 0 TRUE 0.482976617873444 0.170426558643507 0.0866741706733029 0.163447235667852 0.0293871287734105 0.767103066117804
"85206" "TRINITY_DN197050_c2_g2" 0.911499848861108 0.496717987935177 0.498761465671852 0 0 0.70310069960416 0.473007567916174 0 0 0 0 0 1.40435819483331 0 0 0.134878054343112 0 1.02998286621571 0.444667066841908 0 0 0 0 0 0 0.20163386116965 0 1.09761079662642 0 0 TRUE 0.435013333678716 0.0788345946526956 0.42820318589869 0.216540776299345 0.0741111778069846 0.541571675566813
"85207" "TRINITY_DN197050_c2_g3" 0 0 0 0 0 0 0 0 0 0 0 0 0 0 0 0 0 0 0 0 0 0.461528559472877 0 0 0 0 0 2.13027195451886 0 0 TRUE 0 0 0 0.355045325753143 0.0769214265788129 0.94583689672886
"85208" "TRINITY_DN197050_c3_g1" 0.144046369616707 1.32192809488736 0 0 1.202260983562 0 0 0 0.175045486110914 0 0 0 0 1.03773362744651 0 0 0 0.601221085584946 0 0.212880566344385 0 0 0 0 0 0 0 0 0 0 TRUE 0.444705908011012 0.0291742476851523 0.273159118838577 0 0.0354800943907308 0.810091649993272
"85209" "TRINITY_DN197051_c3_g2" 0 0.687060688339892 0 0 0 0 0 0 0 0 0 0 0 0 1.38072944850355 0 0 0 0 0 0 0 0 0 0 0 0 0 0 0 TRUE 0.114510114723315 0 0.230121574750591 0 0 0.875598241008668
"85210" "TRINITY_DN197051_c3_g6" 0 0 0 0.329984649758421 0 0 0 0.796597754048306 0 0 0.150559676575381 0 0 0 0 0 0 0 0 0 0 0 0 0 0 0 0 0 0 0 TRUE 0.0549974416264034 0.157859571770615 0 0 0 0.912901319493125
"85211" "TRINITY_DN197051_c5_g1" 0 0 0 0 0 0 0 0 0 0.0356239097307212 0 0 0 0.880489626687819 0 0 1.61588707391606 0 0 0 0 0 0 0 0 0 0 0 0 0 TRUE 0 0.00593731828845354 0.416062783433979 0 0 0.996432438489541
"85212" "TRINITY_DN197052_c2_g1" 4.14192319772374 0.220329954879556 0.347098670622268 1.01077983875324 0 1.69777381955519 3.27843087265741 1.59598097896562 0 0.686164326061359 0 0 2.32854927500974 2.79763558953 0 1.40490312214513 0 1.17504548611091 0.794935662803536 0 0 0 0.712815854437372 0 0 0 0 0 0 0 TRUE 1.23631758025566 0.926762696280731 1.2843555787993 0 0.251291919540151 0.530042101282095
"85213" "TRINITY_DN197052_c2_g2" 0 0 0 0 0 0 0 0 0 0 0 0 1.25821738953602 0 0 0 3.52581832203402 0.517023672064581 0 0 0 0 0 0 0 0 0.255802836602718 0 0 0 TRUE 0 0 0.883509897272437 0.042633806100453 0 0.987936239811214
"85214" "TRINITY_DN197052_c4_g3" 0.686164326061359 0.710172748279662 0.455228571117139 1.6406209280357 1.22156778853841 0.835115615258218 3.95902821894369 3.42021289061078 3.01167453338092 3.61753358347542 3.57507024745155 4.51532137683358 2.10433665981474 1.68257329734758 1.56462205243698 2.9093891022653 2.41765001716069 2.39011735366633 3.25353551719705 2.98112198979431 3.98029955079386 3.27127625917593 2.64593217628179 3.39711840904258 1.61635769699669 1.59550366050274 1.39506279951758 0.43189034828618 2.08610437124329 2.12333511325308 TRUE 0.924811662881747 3.68314014178266 2.17811474711527 1.54137566496659 3.25488065038092 0.463828253795328
"85215" "TRINITY_DN197053_c0_g1" 0 0 0 2.20851725980554 0 0 2.29953773957278 1.91532967601301 0 5.46316467641306 3.74114335495532 2.30129498100914 0 0.199122642013601 0 3.80022691659247 0 1.81105994774008 3.18776774704603 0 0 1.77146305836565 3.4858132115963 0.727702672837238 3.22804904788446 0 0 4.09102275091852 4.22326807752825 0 TRUE 0.368086209967591 2.62007840466055 0.968401584391026 1.92372331272187 1.5287911149742 0.543047813613507
"85216" "TRINITY_DN197053_c10_g1" 0.641546029087524 1.22712493444993 1.19786539135374 2.41792000781197 1.60880924267552 2.4051755086353 0 0 0 0 0.314986485468515 0 2.46988597627446 1.23511432037636 3.0064775640712 3.8400603308324 1.62854031926276 2.36429227013537 0 0 0 0 0 0 0 0 0 0 0 0 TRUE 1.58307351900233 0.0524977475780859 2.42406179682543 0 0 0.831319144924195
"85217" "TRINITY_DN197053_c11_g1" 0 0 0 0 1.04194382997017 0 0 0 0 0 0 0 1.15315678806142 0 0 0 0.178873958169795 0 0 0 0 0 0 0 0 0 0 0 0 0.467801156488407 TRUE 0.173657304995028 0 0.222005124371869 0.0779668594147345 0 0.716645995084916
"85218" "TRINITY_DN197053_c13_g1" 0 0 0.258217389536018 0 0 0 1.39506279951758 0 0 0 0 0 0 0 0 0 0 0 0 0 0.0676387168753633 0 0 0 0.503857532577429 0 0.0593552776164212 0 0 0 TRUE 0.0430362315893363 0.232510466586263 0 0.093868801698975 0.0112731194792272 0.840675825326165
"85219" "TRINITY_DN197053_c1_g1" 0 0 0.584000383285773 2.72552304552903 0.841570637395517 0.935082523318661 0.768925335563751 1.63598650374562 0 2.17600355700892 2.96974912828866 1.30742852519225 2.97691347822467 0 0 1.90573597766703 2.73443866613717 1.96458346277686 0 0 0 0.0772429989324604 1.70487196445635 0 0 0 0 0 0 0 TRUE 0.84769609825483 1.4763488416332 1.59694526413429 0 0.297019160564802 0.589675338391494
"85220" "TRINITY_DN197053_c2_g1" 6.66030972025612 4.56979486199772 4.98763920612902 5.67313237214536 6.26357907066508 5.53614617492151 4.21505728090457 4.3142614766383 4.91164365100834 5.58372967211152 4.89772447021644 5.00733007488883 7.13739080879688 5.66123654022343 6.61778333592838 5.85991986778434 6.24743387543407 5.9213649179195 3.05831649559082 3.1417597473139 3.98613784409922 4.39224872137915 4.65609588415169 4.75520806544462 5.29156672404726 5.47553889717179 5.43329332581501 5.77014188477116 5.93995526502556 5.43168981150269 TRUE 5.61510023435247 4.821624437628 6.24085489101443 5.55703098472225 3.99829445966323 0.199146172059278
"85221" "TRINITY_DN197053_c4_g1" 0 0 0 0 0 0 0 0 0 0 0 0 0 0 0 0 0.632268215499513 0 0 0 0 0.589763486984977 0 0 0 0 0 0 0 0.385154896884344 TRUE 0 0 0.105378035916585 0.0641924828140573 0.0982939144974962 0.614515501503146
"85222" "TRINITY_DN197053_c5_g1" 0 0 0 0 0 0 0 0 0 0 0 0 1.18205660901025 0 0 0.865522959139964 1.06901467791518 0 0 0 0 0 0 0 0 0 0 0 0 0 TRUE 0 0 0.519432374344233 0 0 1
"85223" "TRINITY_DN197053_c7_g1" 2.87263179113525 0 4.53505759489484 0 2.91628554634606 2.92067441104162 0.690640578615693 0 0.625738061908648 0 0 0 3.52569306090602 0 4.82318888261489 0 0 0 0.6959938131099 0 0 0 0 1.16478627814334 0 0 0 0 0 0 TRUE 2.20744155723629 0.21939644008739 1.39148032392015 0 0.310130015208873 0.782439678536551
"85224" "TRINITY_DN197053_c8_g1" 0 0 0 0 0.0565835283663675 0 0.248534836138679 0 0 0 0 0 0 1.99204327617166 0 0 0 0.92523990548741 0 0 0 0 0 0 0 0 0 0 0 0.995665409736109 TRUE 0.00943058806106125 0.0414224726897798 0.486213863609845 0.165944234956018 0 0.888527810531116
"85225" "TRINITY_DN197053_c9_g1" 0 0 0 0 0 0.151858816727005 0 0 0 0 0 0 0.568518597792544 0 0 0 0 0 0 0 0 0 0 0 0 0 0 0 0 0 TRUE 0.0253098027878342 0 0.0947530996320906 0 0 0.933221702281752
"85226" "TRINITY_DN197054_c1_g1" 0 0 0 0 0 0 0 0.255802836602718 0 0 0 0.00288250853312137 0 0 0 0 0 0 0 0 0 0 0 0 1.2097652659741 1.34426039498542 3.24883840164025 1.86671019967403 1.42814239097833 2.21007709890321 TRUE 0 0.0431142241893065 0 1.88463229202589 0 0.994280817487352
"85227" "TRINITY_DN197054_c2_g1" 0 0 0 0 0.919149363287674 0 0 0 0 0 0 0 0 0 0 0 1.41899946543127 0 0 0 0 0 0 0 0 0 0 0 0 0 TRUE 0.153191560547946 0 0.236499910905211 0 0 0.838063828479258
"85228" "TRINITY_DN197054_c2_g2" 0 0 0 0 0 0 0 0 0 0 0 0 0.382943869568991 0 0 0 0.458382004156013 0 0 0 0 0 0 0 0 0 0 0 0 0 TRUE 0 0 0.140220978954167 0 0 1
"85229" "TRINITY_DN197054_c4_g1" 0 0 0 0 0 0 0 0 0 0 0 0 0 0 0 0 0 0 0 0 0 0 0 0 0 0.911499848861108 2.42330923724239 1.387362540836 0.353887836284907 1.31846146516758 TRUE 0 0 0 1.06575348806533 0 1
"85230" "TRINITY_DN197055_c0_g1" 0 0 0 0 0 0 0 0 0 0 0 0 0 0 0 0 0 2.00827173796354 0 0.189033824390017 0.0717626693000913 0 0 0.562669826102702 0 0 0 0 0 0 TRUE 0 0 0.334711956327257 0 0.137244386632135 0.897490675162835
"85231" "TRINITY_DN197055_c1_g1" 0 0 0 0 0 0 2.87479696589867 0.956800118051577 0.348232419239271 2.13027195451886 0.717210299019596 1.63366369686663 1.39451414195596 0 0 0 1.61258840669872 0 0 0 0 0 0 0 0 0 0 0 0 0 TRUE 0 1.44349590893243 0.501183758109113 0 0 0.913199657337482
"85232" "TRINITY_DN197055_c1_g3" 0 0 0 0 0 0 0.286881147788162 0 0 0 0 0.228972569760161 1.07382023329167 0.0172092900322231 0 0 0 0 0 0 0 0 0 0 0 0 0 0 0 0 TRUE 0 0.0859756195913871 0.181838253887316 0 0 0.881796572292393
"85233" "TRINITY_DN197055_c1_g4" 0 0 0 0 0 0 2.76934859947786 0.909965066757969 0 1.43935717847426 1.29572302453997 0 1.99675027884918 0 0 0 1.58928410667125 0 0 0 0 0 0 0 0 0 0 0 0 0 TRUE 0 1.06906564487501 0.597672397586739 0 0 0.860234869474125
"85234" "TRINITY_DN197055_c1_g5" 0 0 0 0 0 0 0 0 0 0 0 0 0 0 0 0 0 0 0 0 0 0.0799753767205959 0 0 0 0 0 0.117695042669755 0 0 TRUE 0 0 0 0.0196158404449591 0.0133292294534326 0.830121611525725
"85235" "TRINITY_DN197056_c3_g2" 0.769771739249448 0.424384671538097 0.833497336859835 1.39066768555967 1.13027195451886 1.33227828305693 0.652601217596519 1.72857360255936 0.635986503745623 1.97782941695196 0.996388746447621 1.24853483613868 2.22866479481694 0.571434115876509 0.631337144127481 2.35191096110308 1.02361021518265 1.28392177230762 0 1.24123003551545 1.13684760419288 1.91341603328531 0 0.932061171343424 2.25761413004954 2.42330923724239 2.4995270242151 1.13750352374994 1.14535138557262 1.88947354253111 TRUE 0.980145278463806 1.20665238723996 1.34847983390238 1.89212980722678 0.870592474056176 0.417868959513958
"85236" "TRINITY_DN197056_c4_g1" 3.7172102990196 0 0 0 0 0 2.31556623031895 0 0 0 0 0 0 0 0 0 0 0 1.65489375747332 0 0 0 0 0 0.0299828662157143 0 0 0 0 0 TRUE 0.619535049836599 0.385927705053158 0 0.00499714436928572 0.275815626245554 0.730951269083223
"85237" "TRINITY_DN197057_c1_g1" 0 0 0 0.922958964236172 0 0 0 0 0 1.16607267594671 0.199122642013601 0 0 0 0 0 0 0.795766947782392 0 0 0 0 0 0 0 0 0 1.65992455840238 0 0.992043276171657 TRUE 0.153826494039362 0.227532552993384 0.132627824630399 0.441994639095673 0 0.70927991756033
"85238" "TRINITY_DN197057_c3_g1" 0 0.0454429707611671 0 0 0 0 0 0 0 0 0 0 0 0 0 0 0 0 0.159629185821228 0 0 0 0 0 0 0 0 0 0 0 TRUE 0.00757382846019452 0 0 0 0.026604864303538 0.928830416368753
"85239" "TRINITY_DN197058_c2_g1" 2.42519072149345 3.25414048420073 2.68077442549246 3.00701605056239 1.47040671081933 2.58808495853398 3.3188952496983 2.13717560124804 1.2424500736777 2.21692042585688 2.02856915219677 1.69108744095189 0.795766947782392 2.95939923477212 2.27798474729977 4.09609314639378 0.454175893185802 2.66380001553176 2.05067582031712 1.05588975819628 0.442545456105304 1.43189034828618 1.95754320075711 1.46832264394787 0.0935601761623378 0 0 0 1.11902410314227 0 TRUE 2.57093555851706 2.1058496572716 2.20786999749427 0.202097379884102 1.40114453793498 0.424629532916228
"85240" "TRINITY_DN197058_c2_g3" 0 0 0 0 0 0 0 1.94785314338702 0 0 0 0 0 0 0 0 0 0 0 4.23511432037636 0 0 0 0 0 2.79306351844623 0 0 0 0 TRUE 0 0.324642190564503 0 0.465510586407706 0.705852386729393 0.72014234426782
"85241" "TRINITY_DN197059_c1_g1" 0 0 1.88244741643173 2.2231135885801 0 1.43988904761978 0 0 0 0 0 0 2.39369076418745 2.4662355621504 3.13520649943067 4.19124678971627 1.78952060360031 1.37350901551801 0 0 0 0.77568270173906 0 0 0 0 0.108357178090419 0 0 0 TRUE 0.924241675438602 0 2.55823487243385 0.0180595296817364 0.129280450289843 0.89528115000728
"85242" "TRINITY_DN197059_c3_g1" 1.22032995487956 0 1.83551990138694 0 1.93922657772821 0 0 0 0.664482840364683 0 0 0.278579550458423 2.70132725741294 0 0 0 0 0 0 0 0 0 0 1.79202238753514 2.30917618747851 0 1.33456827566613 0 0 0.639695233399582 TRUE 0.832512738999117 0.157177065137184 0.450221209568823 0.713906616090705 0.298670397922524 0.513528378356456
"85243" "TRINITY_DN197060_c0_g1" 2.03527198997269 3.30815697511476 2.66948037187743 2.77778790427355 3.39135530534338 2.8543946777531 1.79410389855975 1.68032435684402 1.29395897902869 0 0.205392512989685 0.62760683812965 1.65168318063211 0 1.23143240844797 1.14404636961671 0 0 0 0 0 0 0 0 0.177598929327733 0.212880566344385 0 0 0 0 TRUE 2.83940787072248 0.933564430925299 0.671193659782797 0.065079915945353 0 0.85297656389283
"85244" "TRINITY_DN197060_c1_g1" 4.92604687484941 4.22002033044637 5.52425177569806 4.33906610375942 5.00067610485072 4.27694325132443 3.93451650158608 3.28658548326394 3.79035501371084 2.8631455429894 2.71281585443737 2.82517504903674 5.07270608374085 2.07963411236871 4.2190910582462 2.14893410452634 2.69821847822441 1.24610400988392 2.32077347694587 0 0 0.847195186589395 0 0 1.76595900604575 1.53206755228903 2.17184731357334 1.14665522211947 1.47248777146274 0.480265122054463 TRUE 4.71450074015474 3.23543224083739 2.91078130783174 1.4282136645908 0.527994777255878 0.570345703761101
"85245" "TRINITY_DN197060_c1_g2" 0 0 0 0 0 0 0.140124223909071 0 0 0.232660756790275 0 0 0 0 0 0 0 0 0 0.260627908126699 0 0 0 0 0 0 0 0 0 0 TRUE 0 0.0621308301165576 0 0 0.0434379846877831 0.825215659414604
"85246" "TRINITY_DN197061_c3_g1" 0 1.70265754339091 0.344828496997441 1.49620666592348 0.697773819555186 0.990591872587583 1.28924428515664 0 0 0 0.816394909169121 0 2.43108803384847 1.05658352836637 0 0.932817102741851 0 0.659924558402378 2.61823865559545 0 2.34794906560173 2.48155728070859 3.39011735366633 0.094911647025467 1.05450121618256 2.15962918582123 1.63366369686663 0 0 0.530070742225084 TRUE 0.872009733075768 0.350939865720961 0.846735537226512 0.896310806849251 1.82212900043293 0.593059006501765
"85247" "TRINITY_DN197061_c7_g1" 0 0 0 0 0 1.84237548820629 0 0 0 0 0 0 1.88908409859815 0 0 0 0 2.4625758880422 0 0 0 0 0 0 0 0 0 0 0 0 TRUE 0.307062581367715 0 0.725276664440059 0 0 0.894156741688091
"85248" "TRINITY_DN197062_c0_g1" 0 0.848798181244189 0 0 0 0 0 0 0 0 0.958285900923258 0 0 0 0 0 0 0 0 2.36036427654347 0 0 2.5609594583376 0.263034405833794 0 0 1.80817908377147 0 0 2.48491148691083 TRUE 0.141466363540698 0.159714316820543 0 0.715515095113716 0.864059690119144 0.705837517042727
"85249" "TRINITY_DN197062_c2_g1" 0 0 0 0 0 0 0 0 0.100304905795685 0 0 0 0 0 0 0 0.674460651560259 0 0 0 0.878921479749851 0.14535138557262 0 0 0 0 0 0 0 0.102993993323326 TRUE 0 0.0167174842992809 0.112410108593376 0.0171656655538876 0.170712144220412 0.785760323153019
"85250" "TRINITY_DN197062_c3_g1" 0 0 0 0 0.512985334813676 0 0 0 0.24731993497982 0 0.246104009883917 0 0 0 0 0.339137384919585 2.33856703700115 0 0 0 0 0 0 0 0 0 0 0 0 0 TRUE 0.0854975558022794 0.082237324143956 0.446284070320123 0 0 0.90603805339393
"85251" "TRINITY_DN197062_c4_g1" 0 0 0 0.0172092900322231 0 0 0 0 0 0 0 0 0 0 0 2.39396527566024 0 0 0 0 0 0 0 0 0 0 0 0 0 0 TRUE 0.00286821500537052 0 0.39899421261004 0 0 0.998202846736418
"85252" "TRINITY_DN197062_c6_g3" 0 0 0 0 0 0 0 0.0285691521967709 0 1.13356352574111 0 0 0 0.49467161164755 0 0.070389327891398 0 0 0 0 0 0 0 0 0 0 0 0 0 0 TRUE 0 0.193688779656313 0.0941768232564913 0 0 0.878443109322593
"85253" "TRINITY_DN197062_c7_g1" 0 0 0 0 0 0 0 0 1.99963928114804 0 0 0 0 0 0 0 0 0 0 0 0 0.963474123974886 0 0.221567788538409 0 0 0 0 0 1.14469902515414 TRUE 0 0.333273213524674 0 0.190783170859023 0.197506985418883 0.708729849474417
"85254" "TRINITY_DN197062_c8_g1" 0 0 1.391767719956 2.1525079483649 0 0 0 0 0.984771612385425 0 0 0 0 0 3.17328736863307 0.443606651475615 0 0 0 0 3.5795422249369 0 0 0 0 0 2.2910141014173 0 0 0 TRUE 0.590712611386817 0.164128602064238 0.602815670018115 0.38183568356955 0.596590370822817 0.281178578274459
"85255" "TRINITY_DN197062_c9_g1" 0 0 0 0 0 2.83612611823494 0 0 0 0 0 0 0 0 0 0 0 0 0 0.0243196791954129 0 0 0 0 0 0 0 0 0 0 TRUE 0.472687686372491 0 0 0 0.00405327986590215 0.997856259014801
"85256" "TRINITY_DN197063_c0_g1" 1.90072192756411 2.93602539966154 1.87105507508663 3.50245790769808 2.65466466735122 2.70951121443197 0 1.52907129982911 0.984042426097024 3.06143060049775 0 0 0.865522959139964 2.34936527759421 3.43869206618509 3.94035471153329 3.75627609557993 3.38832732379875 0 2.1807843910787 0 3.43589524132036 0 0 0 2.37128005402265 1.89994898618967 2.55507989832666 0 0 TRUE 2.59573936529893 0.929090721070647 2.95642307230521 1.13771815642316 0.936113272066511 0.526567969305065
"85257" "TRINITY_DN197063_c1_g1" 1.69376571221778 0.0356239097307212 0.529071299829111 0 0 0 1.68077442549246 1.35614381022528 1.28451413324425 0.351628329102782 1.21101219348551 0.997834332781886 4.10047312069017 1.60359667486021 2.7327033538956 1.88244741643173 2.91914936328767 1.86473092231475 2.66266125547509 1.95865710767711 3.12961273813047 1.05380644369579 2.32883646422954 1.4494293141032 1.40163046658474 0.306845500314283 0.746742715777736 0.959770155211467 2.53156860881496 0.396159489073155 TRUE 0.376410153629603 1.14698453738869 2.51718347524669 1.05711948929606 2.09716722055187 0.535425064673941
"85258" "TRINITY_DN197063_c2_g1" 1.22589186169034 1.18650055764449 1.35670725293538 1.54646235816709 1.57434375392001 1.41359408240918 0.809002774939086 1.36008329591333 0.865522959139964 0.889862881365179 1.03139519627553 1.0820212693455 1.37740143078579 1.34312351940185 1.03280614508324 1.31556623031895 1.25580283660272 2.04159344865918 1.20037879798403 1.4276061727819 0.65901117119815 0.838346736521231 1.09693648250296 1.91647664443772 1.59215800212536 1.58448152220665 1.46884394297464 1.22465773412074 1.21723071622067 1.5670586262992 TRUE 1.38391664446108 1.00631472949643 1.39438226847529 1.44240509065788 1.189792667571 0.137827795010243
"85259" "TRINITY_DN197063_c2_g2" 0 0 0 0 0 0 0 0 0 0 0 0 0 0 0 0 0 0 0 0 0 0 0.709290635723358 0 0 0 0 0 0 0.150559676575381 TRUE 0 0 0 0.0250932794292302 0.118215105953893 0.946933009900153
"85260" "TRINITY_DN197063_c3_g1" 1.80446664273278 0 0 0 0 0 0 0 0 0 0 0 1.39889757120247 0 2.57773093149008 1.23327453899093 0 0 0 0 0.389566811762726 0 0 0 0 0 0 0 0 0 TRUE 0.300744440455463 0 0.868317173613915 0 0.0649278019604543 0.894718124457334
"85261" "TRINITY_DN197064_c0_g1" 3.31542131594578 1.74717253703546 3.39011735366633 2.22032995487956 1.88166461932035 0.863938450423972 2.74351496805007 2.00180224263399 3.3382817784652 2.09423606984577 2.94335876267781 1.9667995846272 2.71017274827966 5.41724493642213 4.51115173508463 4.80395026954251 4.4861994925681 4.36029403651615 1.87184364850932 1.38791392438595 3.57228336665041 1.67897330785417 3.54843662469604 0.720716242521131 1.69331967881157 2.11636475669178 2.03351110236132 2.53505759489484 2.59955584254637 0.38404980679516 TRUE 2.23644070521191 2.51466556771667 4.38150220306886 1.89364313035018 2.13002785243617 0.49932826408435
"85262" "TRINITY_DN197065_c4_g1" 0 0 0 0 0 0 0.205392512989685 0 0 0 0 0 1.69732902379372 0 0 0 0 0 0.0398402645317911 0 0 0 0 0 0 0 0 0 0 0 TRUE 0 0.0342320854982808 0.282888170632287 0 0.00664004408863185 0.963879605238036
"85263" "TRINITY_DN197065_c5_g1" 0 1.38460245765075 0.128293401009818 3.2654368960491 0 1.58880456701555 0 0 0 0 0 0 0 1.47092725747513 0 5.37330019660839 0 0 0 0 0 0 0 0 0 0 0.0214797274104514 0 0 0 TRUE 1.06118955362087 0 1.14070457568059 0.00357995456840857 0 0.766642141425181
"85264" "TRINITY_DN197065_c5_g3" 3.23465459493589 3.31860607450373 3.37892772527293 2.85479359799369 3.25247621413522 3.12515513132229 3.16960436691696 3.34908214639109 3.30582463948966 3.32337006906127 3.47014636704151 3.397939833457 3.07124781946144 2.7454524831317 3.30961277245412 3.19692173382033 2.74523733212975 3.46845298636481 3.94213912121148 3.76553474636298 3.38515489688434 4.16808037901904 4.20828313841252 3.82537860389293 5.56970373770173 5.66667139084296 5.3884306551455 5.37965561515223 5.22427185265138 4.70581206513531 TRUE 3.19410222302729 3.33599457039291 3.08948752122702 5.32242421943819 3.88242848096388 0.365795911837504
"85265" "TRINITY_DN197066_c1_g1" 0 0 0 0 0 0 0 0 0 0 0 0 0 0 0 0 0 0 4.04010337800847 1.60928217991657 3.18094347968678 0 0 0 2.4630992673481 0 0 0 0 0 TRUE 0 0 0 0.410516544558017 1.47172150626864 0.930265926194347
"85266" "TRINITY_DN197066_c2_g2" 0 0 0 0 0 0 0 0 0 0 0 0.578214165472454 0 0 0 0 0 0.538041453333664 0 0 0 0 0 0 0 0 0 0 0 0 TRUE 0 0.0963690275787424 0.0896735755556106 0 0 0.767369304722051
"85267" "TRINITY_DN197066_c2_g3" 4.19692173382033 3.81075155876013 3.89326512169348 5.25821738953602 4.65729700999104 4.32804655627074 4.69460165335612 5.09153059312062 5.39166462735492 4.98672947627519 4.99995491507552 5.260590274731 0.984771612385425 0.68885174386588 0.331131922217202 0.180147861158429 1.75060650483559 0 4.27232185276999 4.14543290988767 4.85603951326611 4.97993387180048 5.23538242591337 5.37437876911687 2.26573692621362 2.32394645542167 2.59836520532364 1.9938554797021 1.13684760419288 1.2910141014173 TRUE 4.35741656167862 5.07084525665223 0.655918274077088 1.9349609620452 4.81058155712575 0.420270351402427
"85268" "TRINITY_DN197067_c4_g1" 0 0 0 0.465713319595964 1.02076886509457 0 0 0 0 0 0 0.0607391578576785 0 0 0 0 0.500802053057158 1.07519031415522 0 0 0 0 0 0 0 0 0 0 0 0 TRUE 0.247747030781756 0.0101231929762798 0.262665394535396 0 0 0.754563953681301
"85269" "TRINITY_DN197067_c7_g1" 0 0 0 0 0 0 0 0 0 0 0 0 0 1.10433665981474 0 0 0 0 0 0 0 0.413594082409175 0 0 0 0 0 0 0 0 TRUE 0 0 0.184056109969123 0 0.0689323470681959 0.906370471646174
"85270" "TRINITY_DN197068_c13_g1" 1.7057567820498 0 0.0731347046302154 2.88166461932035 3.54868321815718 3.02538322147792 1.35049724708413 2.78575977442701 1.90958111597968 0 1.99349322105842 2.00755433613827 0.510961919277379 2.36232961017157 0.855192407959154 0 2.86927920734301 3.85768247561603 0 0.816394909169121 0 1.27142567609293 1.07929276727285 0.771463058365651 1.8261925362366 1.88283865576725 0.269033146455237 0 2.52481592835751 1.47040671081933 TRUE 1.87243709093924 1.67448094911459 1.74257427006119 1.32888116293932 0.65642940181676 0.278698626235028
"85271" "TRINITY_DN197068_c15_g1" 0 0 0 0.517023672064581 0.660837367696284 0.544979883255804 1.24671210053186 0 0 0.168642035558839 1.22094900446678 0 0.584962500721156 0 0 0 1.82944368136659 0.408168370708106 0 0 0 0 0 0 0 0 0 0 0 0 TRUE 0.287140153836111 0.43938385675958 0.470429092132642 0 0 0.61390354957531
"85272" "TRINITY_DN197068_c17_g1" 1.01578299724093 2.10802256251641 1.15962918582123 3.0775848292956 3.91475584967165 4.09904266851879 4.13627342985058 3.45706891128218 2.69108744095189 3.77631458511622 3.51285895444998 2.93659082982394 1.7995018140616 0.876566058751721 0 1.38128337250378 1.81925943011764 1.66584752125555 2.74222184423398 2.08983709011962 1.09895848008817 2.91647664443772 1.29513524900082 0.150559676575381 2.78387567702972 2.2060180040209 3.04176864995163 2.1833277060448 0.956056652412403 2.76468585252213 TRUE 2.56246968217743 3.41836569191246 1.25707636611505 2.32262209033026 1.71553149740928 0.425332136448814
"85273" "TRINITY_DN197068_c18_g1" 3.41710988423005 0 0 0 3.62023449069385 0 2.51954190457844 0 0 0 2.19566256285592 0 2.53406160242112 0 0 0 2.05658352836637 0 0.610700062134764 0 0 0 0 0 2.67852267688349 0 0 0 3.48516918005091 0 TRUE 1.17289072915398 0.785867411239059 0.765107521797914 1.02728197615573 0.101783343689127 0.428753210707238
"85274" "TRINITY_DN197068_c24_g1" 0 0 0 1.81393507048132 0 0.27500704749987 0 0 0 0 0 0 0 0 0 0 0 0 0 0 0 0 0 0 0 0 0 0 0 0 TRUE 0.348157019663531 0 0 0 0 1
"85275" "TRINITY_DN197069_c20_g1" 5.00593887651467 5.81989805638894 5.51853513898218 4.79092839084601 4.43362716708478 4.76240197218292 5.83824587344286 5.84779651832754 5.24321207392828 5.53297144775649 5.92803863085959 5.57528207250434 5.57966289701601 5.62961890442555 6.02640171431294 5.65986748864067 5.20010410730914 5.2996110007149 5.98843474944705 6.10655770616767 6.02059109477325 5.99634354852657 6.01678600651001 5.41190073842631 6.13165121402532 5.93861513671847 5.95312552646821 5.48738987489606 5.51595209077249 5.63296612490967 TRUE 5.05522160033325 5.66092443613652 5.5658776854032 5.77661666129837 5.92343564064181 0.0690098736017807
"85276" "TRINITY_DN197070_c3_g1" 1.28154989336664 0.222804561045261 0.508935661864395 0 1.29395897902869 0 2.5119739817818 3.44281082813601 0.0799753767205959 2.18014786115843 3.65878273401283 2.81270357656028 0 0 0 0 0 0 2.0686708106651 2.18935017019567 2.35134564172245 1.59072177000984 4.32933890784198 3.53915881110803 3.25957380179243 1.42115596066222 1.39670752138398 1.28154989336664 0.566571640626761 1.37406571822254 TRUE 0.551208182550832 2.44773239306166 0 1.54993742267576 2.67809768525718 0.575362950413493
"85277" "TRINITY_DN197070_c3_g2" 0 0 0 0 0 0 0.242450073677701 0 0 0.417920007811965 0.0579700686373299 2.03948937190185 0 0 0 0 0 0 0 1.97452931248388 2.25610487680918 0 4.92775426258516 4.27857955045842 0 0 0 0 0 0 TRUE 0 0.459638253671474 0 0 2.23949466705611 0.948689512367127
"85278" "TRINITY_DN197070_c3_g3" 0.451013242943973 0.699551632523089 0 0 2.67038715697383 0 3.41196851036013 4.33120359646224 3.2300492652935 4.60300314416484 5.17176726835231 3.99249654050693 0 0 0 0 1.4027221768456 0 2.26153081524341 1.1394694950388 2.03033607837096 2.6794237981126 1.73508887047818 0.82781902461732 4.11985414461324 1.69376571221778 1.76595900604575 0.873419503434857 0 2.57240464739033 TRUE 0.636825338740149 4.12341472085666 0.233787029474267 1.83756716895033 1.77894468031021 0.727948525600723
"85279" "TRINITY_DN197070_c3_g4" 0 0 0 0 0 0 2.09828479572342 0 1.75958197323355 2.36932688376277 1.83268751643953 4.25731240568561 0 0 0 0 0 0 0 0 0 0 0 0 0 0.469885976274464 2.4625758880422 0 0.130930869826449 0 TRUE 0 2.05286559580748 0 0.510565455690519 0 0.937822834488868
"85280" "TRINITY_DN197070_c3_g5" 2.53605290024021 0.171206827418142 1.01792190799726 0 1.67626740826589 0 2.55606149049984 3.85309742464605 1.9913177569002 4.01086933318836 4.63900057242433 3.78230371409402 0 0 0 0 0.270229907237998 0 1.85359650620251 2.48413813120167 3.67265162932838 1.63040547148232 4.93456367854659 4.29226640896843 3.13487805434311 1.60217179075338 2.26333493599651 1.11503324294624 1.97709671249695 0 TRUE 0.900241507320251 3.4721083819588 0.0450383178729996 1.6820857894227 3.14460363762165 0.584404588129438
"85281" "TRINITY_DN197070_c3_g7" 0 0 0 0 0 0 2.56535345678263 0 4.20851725980554 3.95456857075299 2.59239723519794 4.8094144442359 0 0 0 0 0 0 0 0 0 0 0 0 0 1.07587486697513 2.79597469420667 1.43829285157915 1.28095631383106 0.877351626449262 TRUE 0 3.0217084944625 0 1.24474172550688 0 0.897016726812997
"85282" "TRINITY_DN197071_c1_g1" 1.82252621903883 3.54411440220947 3.84066464320128 0.308011314552178 1.58688481285218 0 0.963474123974886 2.81064874778265 0.865522959139964 2.39314158449263 3.82558213003292 0 0.900721927564115 4.3526172989585 2.17759892932773 1.8015725694636 4.12523780488702 0.332278283056929 0 0.622930350920177 2.64270157183323 1.25761413004954 1.36345145707171 0 0.518031492602169 0 3.28894910458459 3.98294795515753 3.95363773967297 0.499782120147312 TRUE 1.85036689864232 1.80972825757051 2.28167113554298 2.04055806869409 0.981116251645777 0.267886443792589
"85283" "TRINITY_DN197071_c2_g1" 0 0 0 0 0 0 0 0 0 0 0 0 1.10232219119669 0 0 0 0 0.936590829823938 0 0 0 0 0 0 0 0 0 0 0 0 TRUE 0 0 0.339818836836771 0 0 1
"85284" "TRINITY_DN197071_c3_g1" 0 0.094911647025467 0 0 0 0 0 0 0 0.572404647390332 0 0 0 0 0 0 0.133563525741106 0 0 0 0 0 0 0 0 0 0 0 0 0 TRUE 0.0158186078375778 0.0954007745650553 0.0222605876235176 0 0 0.900212562123569
"85285" "TRINITY_DN197071_c4_g1" 0.134878054343112 0 0 1.60644222813161 0 0 0 0 0 2.09895848008817 0 0 0 2.82232226130316 4.05006629830629 3.22835695420105 0 1.31440650755482 0 0 0 3.94138805980796 0 0 0 0 0 5.00148701265173 3.84358192315399 0 TRUE 0.29022004707912 0.349826413348028 1.90252533689422 1.47417815596762 0.656898009967994 0.635862585818898
"85286" "TRINITY_DN197071_c5_g1" 1.05172011644733 2.022545364569 1.1407786557828 2.88381629017539 1.54101915313356 2.37629038333705 3.12895322038601 3.06539997747876 2.68077442549246 2.86730345375992 2.81905500999106 2.97673022067715 3.65260121759652 1.87735162644926 2.55875743037376 3.06970216663007 2.65191274464578 2.58520292985943 4.20578347666268 3.86789646399265 3.5528688710113 4.76622410500479 4.69242719808971 4.74011804283313 4.3819754785573 4.1630156061833 4.00809242094872 3.21583388373373 3.3382817784652 3.66003869115359 TRUE 1.83602832724085 2.92303605129756 2.73258801925914 3.79453964317364 4.30421969293238 0.344469332065963
"85287" "TRINITY_DN197071_c7_g1" 0 0 0 0 0 0 0 0 0.175045486110914 0 0 0 0 0 0 0 0 0 0 0 0 0 0 0.728573602559365 0 0 0 0 0 0 TRUE 0 0.0291742476851523 0 0 0.121428933759894 0.93993555163953
"85288" "TRINITY_DN197072_c1_g1" 1.270229907238 0.642470537315822 0 5.64875303298957 1.58400038328577 3.22758706515941 5.07608872313551 3.70675155361712 0.102993993323326 4.73367972385188 4.37615144222452 0 5.35166366113097 0 0 4.25224911939368 1.6617495998107 2.35445216057956 6.04207520102617 4.6697638034496 0 5.53664353806565 4.94181057995768 0 6.75806327661922 5.12022750752902 1.81721392425833 2.16317666619361 3.18824265626441 1.16928366111573 TRUE 2.06217348766476 2.99927757269206 2.27001909015249 3.36936794866339 3.53171552041652 0.24251839953472
"85289" "TRINITY_DN197072_c3_g1" 0 0 0 0 0 0 0 0 0 0.953823953941167 0 0 0 1.1263121303287 0.751035176667862 0 0 0 0 0 0 0 0 0 0 0 0 0 0 0 TRUE 0 0.158970658990194 0.312891217832761 0 0 0.872982485661228
"85290" "TRINITY_DN197072_c4_g1" 2.01077983875324 0 0.534061602421118 0 3.1503972017691 2.14665522211947 0 0 1.42545930476536 0 0.0662614422687213 1.77736710945041 3.60383401878455 0 0 0.55581615506164 3.04299446361841 0.034215715337913 0 0 0 0 0 0 0 0 0 0 0 0 TRUE 1.30698231084382 0.544847976080748 1.20614339213375 0 0 0.665069803606596
"85291" "TRINITY_DN197072_c5_g1" 4.91437317193972 4.18760940922653 5.31030376191204 7.2723685133899 5.61108383221369 7.88449413503083 4.71402566167044 4.11993712250076 2.68257329734758 5.40398343787491 4.30895784543634 4.58532312940467 5.37479606466997 6.11653110953612 5.20241772157518 7.7834828468429 2.88713530046191 7.12355239517338 6.79364882457398 6.96984120443133 3.7172102990196 6.72741678442214 5.77222878504497 4.30728279106001 6.83975807969664 6.64450525651406 6.91728852905107 7.73680779076608 8.47550241916487 6.74891737025725 TRUE 5.86337213728545 4.30246674903912 5.74798590637658 7.22712990757499 5.71460478142534 0.251831991028105
"85292" "TRINITY_DN197072_c6_g1" 0 1.45890690685087 0 0 0 2.42814239097833 0 2.692873507464 0 0 0 2.01899017538475 2.40735275114004 1.97599695761644 1.1991226420136 0 0 2.31759350462347 0 0 0 0 0 0.136191386287144 0 0.202887833470143 0 0 0 0 TRUE 0.647841549638199 0.785310613808125 1.31667764256559 0.0338146389116906 0.0226985643811907 0.717154503391479
"85293" "TRINITY_DN197072_c7_g1" 2.18301003676225 0.199122642013601 1.05935527761642 0 0.648925559453121 0.590721770009841 2.28273632027634 2.31121245463503 4.50684309896982 3.61046384518116 1.39615948907315 3.33370995434728 0 0 0 0 0 0 0.704871964456353 0 0 0 0 0 0 0 0 0 0 0 TRUE 0.780189214309205 2.90685419374713 0 0 0.117478660742725 0.922797308084554
"85294" "TRINITY_DN197072_c7_g2" 0.50182126542091 0 0 0 0 0 0.447843644362086 0 0 0 0 0 2.85937327003899 0 0 0 3.82262818709491 0 0.861558419572029 0 0 0 0 0 1.61588707391606 0 0 0 2.600269753509 0 TRUE 0.0836368775701517 0.0746406073936809 1.11366690952232 0.702692804570843 0.143593069928671 0.774491961897693
"85295" "TRINITY_DN197072_c8_g1" 0 0.804879608254673 0 0.654435540845399 3.34383417162098 0.592636428606577 1.52306006179525 1.47819525793917 2.87401000554047 2.36373178254445 3.07056106707866 1.93734439215023 0.314986485468515 0 0 2.02502879449152 5.1049236837009 1.34426039498542 3.57301089820435 1.15120939288489 0 2.77989003934005 3.26738597772062 2.56851859779254 1.63737839487229 3.41020540456781 3.03474394932473 2.75659635050171 6.06004738366994 3.99421764740599 TRUE 0.899297624887939 2.20781709450804 1.46486655977439 3.48219818839042 2.22333581765708 0.512138832341385
"85296" "TRINITY_DN197072_c9_g1" 0 0 0 3.98276546258365 2.03491998434916 3.98950236086238 2.32596199617185 1.02998286621571 0 2.34624777408278 1.91685876469975 0 1.85159914323515 0 0 4.99584627791674 1.16992500144231 3.8694766339654 3.6838087219258 1.92675853198647 0.467801156488407 4.23955079661364 2.24000896473507 0 2.92580957777157 2.39204259754869 1.3138262963904 0.990591872587583 0 0 TRUE 1.66786463463253 1.26984190019502 1.98114117609327 1.27037839071637 2.0929880286249 0.260718884079866
"85297" "TRINITY_DN197072_c9_g2" 0 1.8972404255748 0.353887836284907 6.52760211240087 5.37785254951685 6.95868030492824 5.50655751417672 5.22361561718727 4.04509343834495 5.87213925245275 5.93359624237161 3.99276843076892 5.90972510949632 1.54151483946068 0 7.28716751502511 5.76295999762357 6.9772112221003 7.86181272476075 7.80313014732188 3.29704464459962 7.50123212108359 6.75409914784881 4.73199778664374 7.81245330085615 5.89042237192466 6.03531598463736 5.01448920028724 4.21870368476674 5.91681100520158 TRUE 3.51921053811761 5.0956284158837 4.579763113951 5.81469925794562 6.3248860953764 0.248630685231073
"85298" "TRINITY_DN197073_c1_g1" 0 0 0 3.03033607837096 0 2.73313737767773 0 0 0 0 0 0 0 0 0 2.20507966574984 0 1.16928366111573 0 0 0 0 0 0 0 0 0 0 0 0 TRUE 0.960578909341447 0 0.562393887810928 0 0 0.85363152304778
"85299" "TRINITY_DN197073_c2_g1" 2.81249822533356 1.29395897902869 1.80900277493909 0 2.24853483613868 0 0.0454429707611671 0 1.0447438212244 0.968643755964717 0 0 2.88322978903273 0 0.614474282837701 0 0 0 0 0 0 0 0 0 0 0 0 0 0 0 TRUE 1.36066580257334 0.34313842465838 0.582950678645072 0 0 0.829846333031961
"85300" "TRINITY_DN197073_c3_g1" 0 0.541019153133559 0.141432790929296 0 0 0.964213777946939 1.34084707705041 1.29454723389551 0 0.871055075086629 1.84438565300257 1.45154083301783 0 0 0 0.87263179113525 0.975263321678493 0.907659827853289 0.677169938818245 0 1.62713987096555 0 1.06143060049775 0 0.446785562143122 0.197865391353738 1.04684025420297 0 0 0 TRUE 0.274444287001632 1.13372931200883 0.459259156777839 0.281915201283305 0.560956735046924 0.65234748643038
"85301" "TRINITY_DN197073_c3_g2" 1.92257845650856 0 0 0.302172799740752 0.231432408447965 0 0 0 0 1.10299399332333 0 0.215367972203479 0 0 0 0.735522177296537 0 0 0 0 0.759581973233555 0.124328135002202 0 0 0 0 0 0 0 0 TRUE 0.409363944116212 0.219726994254468 0.122587029549423 0 0.147318351372626 0.700979786926766
"85302" "TRINITY_DN197074_c4_g1" 0 0 0 0 0 0 0 0 0 0 0.598365205323645 0 0 0 0 0 1.68795649404448 0 0 0 0 0 0 0 0 0 0 0 0 0 TRUE 0 0.0997275342206074 0.281326082340747 0 0 0.911377276690066
"85303" "TRINITY_DN197074_c4_g2" 0 0 0 0.171206827418142 0 0 0 0 0.429749850800216 0.647084212628954 0 0 0.22650852980868 0 0.557777671394926 0.687060688339892 0 1.13619138628714 0 0 0 0 0 0 0 0 0 0 1.45470232816369 0 TRUE 0.0285344712363571 0.179472343904862 0.43458971263844 0.242450388027281 0 0.740872143271796
"85304" "TRINITY_DN197074_c4_g4" 0 0.279768421593595 0 0 0 0 0 0 0 0 0 0 0 0 0 0 0 0.372952097911829 0 0 0 0 0 0 0 0 0 0 0 0 TRUE 0.0466280702655992 0 0.0621586829853049 0 0 0.812463568940872
"85305" "TRINITY_DN197074_c4_g5" 0 0 0 0 0.778208576398088 0 0 0 0 0 0 0 0 0 0 0.601221085584946 0 0 0 0 0 0 0 0 0 0 0 0 0 0 TRUE 0.129701429399681 0 0.100203514264158 0 0 0.806857343963081
"85306" "TRINITY_DN197076_c1_g2" 0 0 0 0 0 0 0 0 0 0 0 0 0 0 0 0 0 0 0 0 0 0 0.190298791626595 0.698662999885884 0 0 0.255802836602718 0 0 0 TRUE 0 0 0 0.042633806100453 0.148160298585413 0.928061352286161
"85307" "TRINITY_DN197077_c0_g1" 0.420078115979374 0 0 0 0 0 0.398350370345965 0.228972569760161 0 0.26663664251399 0 1.11236652307256 0 0 0 0 0 0 0 0.814755482809874 0 0 0 0 0.74931972457408 0 0 0.828631581688019 1.52506659207821 0 TRUE 0.0700130193298957 0.334387684282113 0 0.517169649723385 0.135792580468312 0.738870366634406
"85308" "TRINITY_DN197077_c2_g1" 6.15451435180477 5.18308946064076 5.83834673652123 4.60750786529016 6.16673552688457 5.34305243492297 6.56533822297352 7.30929444228888 6.75468711393606 7.17675160745287 7.12792211995411 7.33244836838009 6.82948173732501 6.38972167290902 6.87334567367455 6.31967212094699 6.99611753767891 6.42720387830305 6.94023723874652 7.13253571622747 7.48129086770334 6.97055459535639 7.00627557980792 7.17231748957746 7.43459487014032 6.06811185151729 6.50458861462977 6.7335034837076 6.6592966668239 6.44721550163926 TRUE 5.54887439601074 7.04440697916426 6.63925710347292 6.64121849807635 7.11720191456985 0.0911541752188704
"85309" "TRINITY_DN197077_c3_g1" 0 0 0 0 0 0 0 0 0 0 0 0 0.0313951962755343 0 0 0 0 0 0 0 0.0257375614136083 0 0 0 0 0 0 0 0 0 TRUE 0 0 0.00523253271258905 0 0.00428959356893471 0.79505175578672
"85310" "TRINITY_DN197078_c0_g1" 0 2.11136523092765 0 0 0 0 0 0 0 0 0 0 0 0.7982579326445 0 1.03562390973072 0 0 0 0 0 0 0 0 0 0 0 0 0 0 TRUE 0.351894205154608 0 0.305646973729204 0 0 0.782855920009456
"85311" "TRINITY_DN197078_c1_g1" 0 0.9061209529971 0 0.425459304765355 1.79991620298901 0 0.661749599810705 0.783247097378116 2.7287912528639 0 1.22218630732211 0 1.25459404303314 0 0.706641057309408 1.93281710274185 2.75702324650746 0 0.907659827853289 0 2.38543103719352 0 1.51399597936701 0 0.860764202628828 1.18142064028014 2.94747914596667 0 0.296310560708092 0.297484915710575 TRUE 0.521916076791912 0.899329042895806 1.10851257493198 0.930576577549052 0.801181140735637 0.288911350832919
"85312" "TRINITY_DN197078_c2_g1" 1.59263642860658 3.12416267883585 0 0 1.42921422983958 0 0 0 0.648925559453121 0 0 0 4.03948937190185 0.578214165472454 0 0 0 0 4.72993337856616 0 0 0 0 0 0 0 0 0 0 0 TRUE 1.02433555621367 0.108154259908854 0.769617256229051 0 0.788322229761027 0.593372080127375
"85313" "TRINITY_DN197078_c3_g1" 1.98513606736801 3.61541629726287 4.25300596289068 2.44148347958264 3.3595211704276 3.35825558670513 3.0492822485682 3.7771566660045 2.85996954822103 2.76850194743426 3.9862288802274 3.33070180195338 2.09558690799772 2.30946725880824 3.63969523339958 2.59167941693574 2.17120682741814 2.01077983875324 4.02662303068641 3.62643913669732 4.72093508135976 3.16285452819051 4.3325647309961 3.27991696162368 2.8543946777531 3.58002485270452 3.56778879672772 2.69532574408157 2.76234881564413 3.04124298223188 TRUE 3.16880309403949 3.29530684873479 2.46973591388544 3.08352097819049 3.85822224492563 0.221314502381533
"85314" "TRINITY_DN197079_c0_g1" 0 0 0 0 0 0 0 0 0 0 0 0 3.00916798887197 0 0 1.61870851231379 0 0 0 0 0 0.14535138557262 0 0 0 0 0 0 0 0 TRUE 0 0 0.771312750197625 0 0.02422523092877 0.992148051836767
"85315" "TRINITY_DN197079_c1_g2" 3.60975496217244 3.87253329685012 4.24161140828483 4.54077124608924 3.28392177230762 3.77294133783134 3.37211631819884 5.0887776403673 4.77104041443678 2.82109790900261 4.50137544860746 1.49774008860909 0.949348164288563 2.7279204545632 0.896853072896707 0.876566058751721 0.0565835283663675 0 4.0703893278914 4.35811489773521 4.69782940938434 2.37267355846876 3.76606505147495 0 0 0 0 0 0 0 TRUE 3.88692233725593 3.67535796987035 0.91787854647776 0 3.21084537415911 0.498055195513843
"85316" "TRINITY_DN197079_c2_g1" 0 0 0 0 0 0 0.0257375614136083 0 0 0 2.022545364569 0 0 0 0 0 0 0 0 0 0 0 0 0 0 0 0 0 0 0 TRUE 0 0.341380487663768 0 0 0 1
"85317" "TRINITY_DN197079_c2_g3" 0 0 0 0 0 0 0.0717626693000913 0 0 0 0.0676387168753633 0.0143552929770701 0 0 0 0 0.263034405833794 0 0 0 0 0 0 0 0 0 0 0 0 0 TRUE 0 0.0256261131920874 0.0438390676389656 0 0 0.853862578675658
"85318" "TRINITY_DN197079_c3_g1" 0 0 0 0 0 0 0 1.58111017522555 0 0 0 0 0 0 0 0 0 0 1.0894981508391 2.90746755824004 0.181420640280142 0.990591872587583 1.58928410667125 3.45391260364389 0 0 0 0 0 0 TRUE 0 0.263518362537592 0 0 1.702029155377 0.961293500510098
"85319" "TRINITY_DN197079_c3_g3" 0 0 0 0 0 0 3.3212065669699 2.47482538208634 1.98513606736801 2.28865386360517 2.39615948907315 0.709290635723358 0 0 0 0 0 0 0.523060061795249 0.937344392150232 0 0.864730922314751 0 0.271425676092934 0 0 0 0 0 0 TRUE 0 2.19587866747099 0 0 0.432760175392195 0.950730408992655
"85320" "TRINITY_DN197079_c3_g4" 0.0510240030244669 3.20194745644116 0 3.69766263347052 3.13914201914569 3.89694992081678 3.21567859660793 3.79160572470455 2.65030502892003 2.62620548295304 3.28525424255145 3.07176266930009 1.78366618090783 0 0 0.488515008957812 0 0 2.63529005427958 3.16864203555884 2.10701824988212 2.86374026441626 3.16172647839428 1.62620548295304 0 0 0 0 0 0 TRUE 2.3311210054831 3.10680195750618 0.378696864977607 0 2.59377042758069 0.573227681504797
"85321" "TRINITY_DN197079_c4_g1" 0 0 0 0 0 0 0 0 0 0 0 0 0 0 0 0 1.64938552918152 0 0.199122642013601 0 0 0 0 0 0 0 0 0 0 0 TRUE 0 0 0.274897588196919 0 0.0331871070022668 0.969818662997424
"85322" "TRINITY_DN197079_c5_g1" 0 0 0 0 0 0.230203013366421 0 0 0 0 0 0 0.49364733397521 0 0.868686765322135 0 0 0 0 0 0 0 0 0 0 0 0 0 0 0 TRUE 0.0383671688944036 0 0.227055683216224 0 0 0.957755771237549
"85323" "TRINITY_DN197080_c0_g2" 0.232660756790275 1.47974793436623 0 0.2904244038653 0.802400040114839 0.636914580355878 2.37878903793411 2.42974985080022 1.98440706531061 2.93470520017256 2.5119739817818 2.9487877129869 5.02967373462642 3.25141613270546 3.77188557851537 3.33599767738902 4.1054266569916 3.75712995077443 3.5812307162325 3.46975576326468 2.86096279785812 3.92893876078869 4.15769051358205 4.34305243492297 4.97879052717415 4.35769274848834 4.63081315229913 2.88401173758352 2.98713892570064 4.14950326311496 TRUE 0.57369128591542 2.5314021414977 3.87525495516705 3.99799172572679 3.7236051644415 0.3306668521759
"85324" "TRINITY_DN197080_c0_g3" 0 0 0 0 0 0 0 0.0468402542029724 0 0 1.38017531174203 0.349365277594213 0 0 0 0 0 0 0.349365277594213 0 0 0 0 0 0 0 0 0 0 0 TRUE 0 0.296063473923202 0 0 0.0582275462657022 0.950831872728071
"85325" "TRINITY_DN197081_c0_g1" 1.62433488944509 1.03280614508324 1.49005662446431 1.55630678422498 1.70265754339091 1.83511561525822 2.98203526135794 3.01113778318899 1.38956681176273 2.81434533496322 3.32019582126613 2.85139925476363 1.88830489520849 0.925999418556223 1.90765982785329 2.20820508950445 1.83713591392318 2.36148765214307 3.14860877020522 2.52631925781714 3.29983076182237 3.2254291875592 3.46139758992616 2.94073056018486 3.47586310559153 2.92181713984662 2.62175885670973 2.59765035104811 1.77188557851537 2.36457243229586 TRUE 1.54021293364446 2.72811337788377 1.85479879953145 2.6255912440012 3.10038602125249 0.294546203675101
"85326" "TRINITY_DN197081_c1_g1" 1.1407786557828 1.85319725477036 1.69688409085545 2.3050950106667 1.6140030448649 2.31150311546827 3.21614440785049 3.13897825331988 2.75872956845786 3.89733724749631 3.66220549965362 3.18412157336296 1.98404242609702 0.40381306161659 0.995665409736109 2.1414327909293 0.896853072896707 1.58832486791192 3.56425621116689 3.05484847699562 3.66834608843124 3.97388674795277 4.26768560285999 3.63633460244218 3.99684064779537 2.9627340905958 3.13307026855667 3.40381306161659 3.07673010147814 3.12532047371441 TRUE 1.82024352873475 3.30958609169019 1.33502193819794 3.2830847739595 3.69422628830811 0.340326256986903
"85327" "TRINITY_DN197082_c1_g1" 0 0 0 0 0 0 0 0 0 0 0 0.341416524478722 0 0 0 0 0 0 0 0 0.447843644362086 0 0 0 0 0 0 0 0 0 TRUE 0 0.0569027540797871 0 0 0.0746406073936809 0.809410868739111
"85328" "TRINITY_DN197082_c3_g2" 0 0 0 0 0 0 0 0 0 0 0 0 0.0607391578576785 0 0 0 0 0 0.549915553621955 0 0 0 0 0 0 0 0 0.0676387168753633 0 0 TRUE 0 0 0.0101231929762798 0.0112731194792272 0.0916525922703259 0.941637459657444
"85329" "TRINITY_DN197082_c3_g3" 0 0 0 0 0.257010618206024 0 0 0 0 0 0 0 0 0 0 0 0 0 0 0 0 0 0.432959407276106 0 0 0 0 0 0 0 TRUE 0.0428351030343373 0 0 0 0.0721599012126844 0.851596585103114
"85330" "TRINITY_DN197082_c4_g1" 0 1.03984026453179 0 0 0 0 0 1.45628048151073 1.2103888644454 0.356143810225275 0.367371065648529 2.24123003551545 0 0 0 0 0.195347598322219 0.704871964456353 0 0 0.309176187478515 0 0 1.10232219119669 0 0 0 0 0 0 TRUE 0.173306710755298 0.938569042890896 0.150036593796429 0 0.2352497297792 0.851211522859736
"85331" "TRINITY_DN197083_c1_g1" 0 0.67626740826589 0 0 0 0 0 0 0 0 0 0 0 0.966430467306298 0 0 0 0 0 0 0 0 0 0 0 0 0 0 0 0 TRUE 0.112711234710982 0 0.16107174455105 0 0 0.825060511039447
"85332" "TRINITY_DN197083_c8_g1" 5.62582571489076 0 0 0 0 0 3.18205660901025 4.13610933805777 0 0 0 0 5.86819287772672 0 0 0 0 0 2.76617108910985 4.20492321668599 0 0 0 0 2.85977081620874 4.05415387176271 0 0 0 0 TRUE 0.937637619148459 1.21969432451134 0.978032146287786 1.15232078132858 1.16184905096597 0.133012363686808
"85333" "TRINITY_DN197084_c4_g1" 0 0 0 0 0 0 0 1.08338358771008 0 0 0 0 0 0 0 0 0 0 0 0.635986503745623 0 0 0 0 0 0 0 0 0 0 TRUE 0 0.180563931285014 0 0 0.105997750624271 0.853240691717998
"85334" "TRINITY_DN197084_c5_g1" 1.3928669162308 0 0.55581615506164 0 2.82313791929853 0 0 0 0 0.296310560708092 1.09288396567848 0 0 0 0 0 2.20351441113076 0 0 0 0 0.732052073300289 0 0 0 0 0 0 0 0 TRUE 0.795303498431828 0.231532421064429 0.367252401855126 0 0.122008678883382 0.773421875037583
"85335" "TRINITY_DN197084_c6_g1" 0.254594043033141 0 0 0 0.941106310946431 1.61964776693088 0 1.35445216057956 0 0.54794331129035 0.534061602421118 1.1583370271671 0 0 0 0 0 1.20414071678023 0 1.1807843910787 0 0.813935070481317 0 0 0.675364312749146 4.64587455030903 0.687956494044482 5.31878681579271 4.15299460549244 4.47625205954784 TRUE 0.469224686818408 0.599132350243022 0.200690119463371 3.32620480632261 0.332453243593336 0.879630051863168
"85336" "TRINITY_DN197084_c7_g2" 0 0 0 0 2.77568270173906 0 0 0 1.1036654827657 0 0.537047519404657 0 0 0 0 0 1.43562859405209 0 0 0 0 0 0 0 0 0 2.17216745005327 0 2.73811928878258 0 TRUE 0.462613783623177 0.273452167028392 0.239271432342015 0.818381123139308 0 0.702052822512513
"85337" "TRINITY_DN197084_c9_g1" 0 0 0 1.50994914630431 1.07724299893246 0 1.4625758880422 1.98986562286629 0 3.09372917927164 0.286881147788162 0 3.86522599628443 0 0 0 0.674460651560259 0 4.43602854647554 4.46303385531749 0 4.1334813279209 4.80740644596043 0 5.2867333231002 5.49780394586443 1.88596475675397 0.292781749227846 1.70619898742978 0 TRUE 0.431198690872795 1.13884197299472 0.756614441307448 2.44491379372937 2.97332502927906 0.5988019429496
"85338" "TRINITY_DN197085_c19_g1" 0 0 0 0.543000877402426 0 0 0 0 0 0 0 0 0.656267534794289 0 0 0 0 0 0 0 0 0 0 0 0 0 0 0 0 0 TRUE 0.0905001462337376 0 0.109377922465715 0 0 0.79314804991358
"85339" "TRINITY_DN197085_c9_g1" 5.95272960076175 5.56939994847322 5.63159906869057 5.59170933316174 5.57064507799186 5.68731268991974 3.54621538477936 3.74405342774388 4.10450440529959 4.67959269570006 3.94326498070093 4.35494576332571 7.26891154488656 7.69538838869651 7.61840752796896 6.21532913945 6.46110286496757 6.86543635128787 3.81547296108733 3.94213912121148 5.07903670543975 4.36981542428391 4.18324829528156 4.51058221272409 6.33007431328079 6.47349470706142 6.39417112499225 6.72381791747105 6.55604615825717 6.07416287550701 TRUE 5.66723261983315 4.06209610959159 7.02076263620958 6.42529451609495 4.31671578667135 0.271042901856198
"85340" "TRINITY_DN197086_c0_g1" 0 0 0 0 0 0 0 0 0.0799753767205959 0 0 0 0 0 0 0 0 0 0 0 0 0 0 0 0 0 0 0.544979883255804 0 0 TRUE 0 0.0133292294534326 0 0.090829980542634 0 0.963312693193917
"85341" "TRINITY_DN197086_c6_g1" 0 0 0 0 0.217851096811131 0 0.0143552929770701 0 0.802400040114839 0.327687364176047 0.855192407959154 0.882056070968626 0 0 0 0 0 0 0 0 0 0 0 0 0 0 0 0 0 0 TRUE 0.0363085161351886 0.480281862699289 0 0 0 0.981100412614414
"85342" "TRINITY_DN197086_c6_g5" 0 0 0 0 0 0 1.17440641852975 0.119024103142275 2.15574923267795 1.73768676140986 0.594548549550354 0 0 0 0 0 0 0 0 0 0 0 0 0 0 0 0 0 0 0 TRUE 0 0.963569177551697 0 0 0 1
"85343" "TRINITY_DN197086_c9_g1" 0 0 0 0 0.232660756790275 0.804879608254673 1.03210084316702 0 0 0 0.168642035558839 0.481298941547565 0 0 0 0 0.455228571117139 1.42061713897869 1.02927618237063 0 0 0 0 0.369606070031838 0 0 0 0 0 0 TRUE 0.172923394174158 0.280340303378905 0.312640951682638 0 0.233147042067078 0.451118978555218
"85344" "TRINITY_DN197087_c0_g1" 0.18269229751619 0.405992359675837 0 0 0 0 1.80611779603563 0.550900664647523 0 0.668119124686432 0 0 0.0496307677246004 0 0 0 0 0 1.99240589903165 2.93903846963212 1.19597745864259 0.543000877402426 0 0.665392771041891 0.987684677566761 0.830255324167683 0 2.04229412620617 0 1.36904764345591 TRUE 0.0981141095320045 0.504189597561597 0.00827179462076674 0.871546961899421 1.22263591262511 0.696941164514067
"85345" "TRINITY_DN197087_c1_g1" 0 0 0 0.0786098346963665 0 0 0 0 0 0 0 0.545968369105293 5.60104275859835 0 2.72268459807061 0 0 0.0496307677246004 1.52656966049778 0 0 0 0 0 0 0 0 0.289244285156642 0 0 TRUE 0.0131016391160611 0.0909947281842154 1.39555968739893 0.0482073808594404 0.254428276749631 0.927138188967857
"85346" "TRINITY_DN197087_c1_g2" 0 0 0 0 0 0 0 0 0 0 0.00575926928868495 0 0 0 0 0 0 0 0 0 1.8395565437543 0 0 0 0.654435540845399 0 0 0 1.72421368675736 0 TRUE 0 0.000959878214780825 0 0.396441537933793 0.306592757292383 0.806054231154679
"85347" "TRINITY_DN197087_c1_g3" 0 0 0 0 0 0 0 0.919912088677308 0 0 2.22404027421793 0 0 0 0 0 0 0 0 0 0 0 0.0676387168753633 0 0 0 0 0 0 0 TRUE 0 0.52399206048254 0 0 0.0112731194792272 0.994621521808534
"85348" "TRINITY_DN197087_c2_g1" 2.71083397892643 2.06626144226872 2.46440688552961 2.08542465625268 1.57821416547245 3.12928301694497 2.45549162062847 3.42115596066222 2.27142567609293 2.66834608843124 4.50233060171601 2.63969523339958 7.00518662198293 5.26599940143328 4.13979689661535 3.87213925245275 4.28540221886225 3.92609432958161 4.30356158798109 4.01943505344215 0 4.41663710197417 3.88176249219043 2.89413868819967 2.48413813120167 2.86374026441626 3.15218341905505 5.68043688716979 4.49082681491283 1.89452677025739 TRUE 2.33907069089914 2.99307419682174 4.74910312015469 3.4276420478355 3.25258915396458 0.367650281242488
"85349" "TRINITY_DN197087_c2_g2" 0 0 0 0 0 0 0 0 0 0 0 0 3.51551061996901 0 0 0 0.51500591643373 0 0 0 0 0 0 0 0 0 0 0 0 0 TRUE 0 0 0.671752756067123 0 0 1
"85350" "TRINITY_DN197087_c2_g3" 0.632268215499513 0 0 0 0 0 2.37878903793411 0 0 0 0 0 3.91006103848865 0 0 0 0 0 3.4032677223393 0 0 0 0 0 2.50258520244744 0 0.117695042669755 0 0 0 TRUE 0.105378035916585 0.396464839655686 0.651676839748108 0.436713374186199 0.56721128705655 0.42234883727146
"85351" "TRINITY_DN197087_c3_g1" 0 2.32221660504549 0 0 0 0 0 0.0607391578576785 0 0 0 0 0 0 0 0 0 0 0 0 0 0 0 0 0 0 0 0 0 0 TRUE 0.387036100840914 0.0101231929762798 0 0 0 0.99346107962908
"85352" "TRINITY_DN197088_c10_g1" 0 0 0 0 0 0 0 0 0 0 0 0 0 2.28835856219366 0.0229004021100788 0.409255146684838 0 0 0 0 0 0 0 0 0 0 0 0 0 0 TRUE 0 0 0.453419018498096 0 0 1
"85353" "TRINITY_DN197088_c12_g6" 0 0 0 0 0 0 0 0 0 0.137503523749935 0 0 0 0 0 0 0 0 0 1.76892533556375 0 0 0 0 0 0 0 0 0 0 TRUE 0 0.0229172539583225 0 0 0.294820889260625 0.980566799374532
"85354" "TRINITY_DN197088_c13_g1" 0 0 0 0 4.94035471153329 5.47819525793917 0 0 0 3.55090066464752 2.5909612413426 0 0 0 0 0 4.35092150676691 0.27500704749987 0 0 0 4.16759878503186 4.86646293845333 0 0 0 0 4.68403323095845 3.86532499069493 0 TRUE 1.73642499491208 1.02364365099835 0.770988092377797 1.42489303694223 1.5056769539142 0.319693947611046
"85355" "TRINITY_DN197088_c14_g1" 0 0.55581615506164 0 0 0 0 0 2.06108492060131 0 0 0 0 0 3.95698592461258 0 0 0 0 0 2.29983076182237 0 0 0 0 0 1.43028527297778 0 0 0 0 TRUE 0.0926360258436066 0.343514153433551 0.659497654102096 0.23838087882963 0.383305126970395 0.598999261598048
"85356" "TRINITY_DN197089_c0_g1" 0 0 0.794103898559748 0 0 0 0 0 0 0 0 0 0 0 0 0.0717626693000913 0 1.9297909977186 0 0 0 0 0 0 0.0731347046302154 0 0 0 0 0 TRUE 0.132350649759958 0 0.333592277836448 0.0121891174383692 0 0.891679321733887
"85357" "TRINITY_DN197090_c2_g1" 0 0 0 0 0.231432408447965 0 1.00216242115062 0.417920007811965 0 0 0 0 1.89180800103544 0 0 0 0 0 0.997834332781886 0 0 0 0 0 1.60502015306241 1.92751724619848 0 0 0 1.38901605968851 TRUE 0.0385720680746608 0.236680404827098 0.315301333505906 0.820258909824899 0.166305722130314 0.769322978552118
"85358" "TRINITY_DN197090_c3_g1" 0 0 0 0 0.36289064266586 0 0 0 0.590721770009841 0 0.273814244587037 0.589763486984977 0 0 1.1243281350022 0 0.560714954474479 0 0 0 0 0.738119288782576 0.0299828662157143 0.484395962502666 0 0 0 0 0 0 TRUE 0.0604817737776434 0.242383250263643 0.28084051491278 0 0.20874968625016 0.544568284200077
"85359" "TRINITY_DN197090_c4_g1" 6.61584294513021 5.63223912861273 6.66392806980757 5.88998452820631 6.08516968054595 6.00177972849076 5.51935318953652 5.72186477626864 4.95088828368592 5.44088577407692 5.79968312386329 5.66052365464019 6.01480160235136 6.60836572316364 6.88244741643173 5.8376405468434 6.13066322177711 6.17284750429357 4.68296650175308 4.95949197382277 4.65683955614943 4.93725021838207 4.87159726561385 5.10080949165016 5.5785462949686 5.34127418369217 5.33285112207215 6.01763244940042 5.91219475982578 5.53219226120045 TRUE 6.14815734679892 5.51553313367858 6.2744610024768 5.6191151785266 4.86815916789523 0.117415630675074
"85360" "TRINITY_DN197090_c9_g1" 0 0 0 0.719840555064268 0 0 0 0 0 1.12300395405482 0.31150311546827 0 2.24123003551545 0 0 1.16928366111573 0 1.68481873755322 0 1.16928366111573 0 0 0 0 0 0 0 0 0 0.134878054343112 TRUE 0.119973425844045 0.239084511587182 0.849222072364066 0.022479675723852 0.194880610185955 0.830309926549484
"85361" "TRINITY_DN197091_c1_g1" 0 0 0 0 0 0 0 0 0 0.843179890257174 0 0.690640578615693 0 0 0 0 0 0 0 0 0 0 0 0 0 0 0 0 0 0 TRUE 0 0.255636744812145 0 0 0 1
"85362" "TRINITY_DN197091_c2_g1" 2.6535186707536 1.74931972457408 1.01720929003222 3.45483390689887 3.42988372497476 3.46519088792598 3.64316352990343 3.05172011644733 1.78031009904338 2.77736710945041 2.43749409080897 2.78743246451687 3.82242424377525 2.28036248997378 3.22697085797828 3.88937619140311 1.99022879342601 3.57337452644594 2.32077347694587 2.00180224263399 1.18269229751619 3.02201264438045 1.09017594979021 1.9664304673063 5.13791332208841 4.6540344818771 4.69588248975317 5.48142811691058 3.92409988564074 5.49604684062272 TRUE 2.62832603419325 2.74624790169506 3.13045618383373 4.89823418948212 1.93064784642883 0.467375509088602
"85363" "TRINITY_DN197091_c4_g1" 1.87066062667928 0 0 0 0 0 0 0 1.3595211704276 0 0 0 0.599317793698226 0 3.42034765265291 2.48954293564247 0 0 0 0 0.451013242943973 0 0 0 0.808179083771471 0 0 0.0229004021100788 0 0 TRUE 0.311776771113214 0.226586861737933 1.0848680636656 0.138513247646925 0.0751688738239955 0.826696494368859
"85364" "TRINITY_DN197091_c6_g1" 0 0 1.40490312214513 0 0 0 0 0 0.0854246562526777 0 0 0 0 0 2.57240464739033 0 0 0 0 0 0 0 0 0 0 0 2.51777960346301 0 0 0.0867837661420667 TRUE 0.234150520357522 0.0142374427087796 0.428734107898389 0.434093894934179 0 0.610037091706069
"85365" "TRINITY_DN197092_c0_g1" 0 0 0 0 0 0 0 0 0 0 0 0 1.27441076931784 0 0.92523990548741 0.568518597792544 0.530070742225084 0.458382004156013 0 0 0 0 0 0 0 0 0 0 0 0 TRUE 0 0 0.626103669829815 0 0 1
"85366" "TRINITY_DN197092_c0_g2" 0 0 0 0 0 0 0 0 0 0 0 0 2.09963185001446 0 0.759581973233555 0 0 0 0 0 0 0 0 0 0 0 0 0 0 0 TRUE 0 0 0.476535637208002 0 0 1
"85367" "TRINITY_DN197093_c3_g1" 1.41845983758099 0 0 0 0 0 0 0 0 0 0 0 0 0 3.29204549249286 0 0 0 0 0 0 0 0 0 0 0 0 0 0 0 TRUE 0.236409972930165 0 0.54867424874881 0 0 0.892281270048088
"85368" "TRINITY_DN197094_c1_g1" 0 0.255802836602718 0.670840335881562 0.0510240030244669 0 0 0 0 0 0 0 0 0 0 0 0 0 0 0 0 0 0 0 0 0 0 0 0 0 0 TRUE 0.162944529251458 0 0 0 0 1
"85369" "TRINITY_DN197094_c2_g2" 0 0 0 2.23266075679027 0 0 1.26903314645524 0 2.22032995487956 1.79659775404831 0 0 0 0 0 1.88674522474211 0.794103898559748 0 0 0 0 0 0.269033146455237 0 1.02786177535451 0 1.3311319222172 3.93243918655347 0 0 TRUE 0.372110126131713 0.880993475897183 0.446808187216976 1.0485721473542 0.0448388577425395 0.584017501468344
"85370" "TRINITY_DN197094_c2_g3" 3.68088692071969 3.17871464117544 0.890641243963444 3.87617311443746 5.49927188316909 4.99878221223276 0 0 0 0 0 0 2.37128005402265 0 0.0579700686373299 0.254594043033141 0.381837083906047 0.380729448503549 0 0 0 0 0 0 0 0 0 0 0 0 TRUE 3.68741166928298 0 0.57440178301712 0 0 0.961056573381674
"85371" "TRINITY_DN197094_c2_g4" 0 0 0 0 1.71677145641822 0.136191386287144 0 0 0 0 0 0 1.38515489688434 1.8949147479499 2.10097764772482 0 4.23204671335011 0.687956494044482 0 0 0.0976107966264223 0.291603558030565 0.252173413202027 0 0 0 0 0 0 0 TRUE 0.308827140450895 0 1.71684174999228 0 0.106897961309836 0.939463683568593
"85372" "TRINITY_DN197094_c3_g1" 4.41933663036792 3.90515832198728 1.65030502892003 3.03738222200308 3.81157378292765 2.82395311640506 0 0 0 0 0 0 0 0 0.698662999885884 0.0510240030244669 0 0 0 0 0 0 0 0 0 0 0 0 0 0 TRUE 3.2746181837685 0 0.124947833818392 0 0 0.990460885299718
"85373" "TRINITY_DN197094_c3_g2" 1.02147972741045 1.19156265070076 1.83390207666916 1.73205207330029 2.0164963198962 0.887525270741587 2.63900057242433 1.82497146545623 3.01596136097249 2.74092756031863 2.33485426933163 2.7992945749546 3.63668261716848 1.47404659931931 1.84116804354865 1.21971063954878 3.9159988517389 1.92599941855622 2.70642003930195 2.14860877020522 2.7084079834836 2.74394575188154 2.29748491571057 1.88283865576725 2.81987251676511 2.54670928928295 3.46532151358055 4.39855559498998 2.87833298492591 2.8261925362366 TRUE 1.44716968645307 2.55916830057632 2.33560102831339 3.15583073929685 2.41461768605836 0.30631920524418
"85374" "TRINITY_DN197094_c3_g3" 0.306845500314283 1.75317662732212 2.1534810985137 0 1.34653146202802 0.221567788538409 3.17456621196635 1.12961273813047 2.94822704387917 1.8265993302731 0.966430467306298 1.91418179500227 2.93564832306742 1.96125288405821 3.39163026151743 1.21661006874244 3.36653204553713 1.02856915219677 3.06039331222714 2.13422093976063 1.73031388629378 2.5457213111304 1.24610400988392 1.41467678042689 3.31730406836191 1.98440706531061 3.93149396274918 4.55649072715315 3.66334461936608 2.92580957777157 TRUE 0.963600412786089 1.99326959775961 2.3167071225199 3.39647500345209 2.02190503995379 0.463010756327924
"85375" "TRINITY_DN197095_c0_g1" 0 0 0 0 0 0 0 2.65283063558872 0 0.212880566344385 0 1.66129355585531 0 0.67626740826589 0 0 0 1.79701297783614 0 2.03068920407114 0 0 0 1.76383645889095 0 1.35445216057956 0 0 0 0 TRUE 0 0.754500792964734 0.412213397683672 0.22574202676326 0.632420943827015 0.579067252109129
"85376" "TRINITY_DN197095_c1_g1" 0 0 0 0 0 0 0 0 0 0 0 0 0.432959407276106 1.31556623031895 0.0299828662157143 0.603121869839996 0 0.352758525040637 0 0 0 0.696884090855455 0 0 0 0 0 0 0 1.01720929003222 TRUE 0 0 0.455731483115234 0.169534881672037 0.116147348475909 0.84328368747145
"85377" "TRINITY_DN197095_c2_g1" 3.00180224263399 0.489542935642474 0.0854246562526777 1.60074549796208 2.58832486791192 2.45522857111714 1.52707033551266 2.92637902519988 1.34141652447872 1.175684270731 2.17504548611091 1.96236393150695 2.21319172671244 1.90458043492132 2.16253231824146 1.80074462393678 0.448900951145128 2.53977919169849 1.85598969730848 3.08966763043294 0 1.40653667020517 2.48207382029194 0.799087306074004 1.9126498648972 2.95177427384828 3.70564620952314 1.67038715697383 1.49927188316909 0.84478735007906 TRUE 1.70351146192005 1.85132659559002 1.8449548744426 2.0974194564151 1.60555918738542 0.165003440547891
"85378" "TRINITY_DN197095_c2_g2" 0 0.834306702962908 0 2.1991226420136 1.76383645889095 2.5854433189362 1.38072944850355 0 0.429749850800216 0 0.870266070395983 1.07587486697513 2.87223777364246 0 0.37851162325373 2.10567807789454 2.84076533732387 2.30392683648069 1.0703893278914 0 0 0 0.982582946922591 0 0 0.323081789503733 0 0 0 1.3311319222172 TRUE 1.23045152046728 0.626103372779146 1.75018660809922 0.275702285286823 0.342162045802331 0.646549228967231
"85379" "TRINITY_DN197095_c5_g1" 0 0 0 0 0 0 0 0 0.599317793698226 0 0 0 0.361768359419153 0 0 0 0 0 0 0 0.0676387168753633 0 0 0 0 0 0 0 0 0 TRUE 0 0.0998862989497044 0.0602947265698589 0 0.0112731194792272 0.820876719826403
"85380" "TRINITY_DN197096_c1_g3" 1.89801481906676 2.48645695576873 2.54374332276106 2.03351110236132 1.54151483946068 2.60359667486021 2.36541259249094 2.43562859405209 1.97306017280408 2.50283975825593 2.44890095114513 2.22527492986957 2.30217279974075 2.00468115611791 2.27411253778378 2.34397626006754 2.04753838876336 2.08678376614207 2.99149917092633 3.27932270971912 2.93054811924785 3.24868662687383 3.18173865968866 2.48722906980423 2.06591691807822 2.11802742259079 2.23235376773903 2.05797006863733 1.74631276642546 1.67400860861722 TRUE 2.18447295237979 2.32518616643629 2.1765441514359 1.98243159201468 3.01983739271 0.28235913602558
"85381" "TRINITY_DN197097_c1_g1" 0 0 0 0 0 0 0 0 0 0 0 0 0 0 0 0 0 0 0 0 0 0 0 0 2.0408924306469 0.789937868980195 0.101650076094435 0 0 0.704871964456353 TRUE 0 0 0 0.606225390029647 0 1
"85382" "TRINITY_DN197097_c1_g2" 0 0 0 0 0 0 0 0 0 0 0 0 0 0 0 0 0 0 0 0 0 0 0 0 1.68347189285523 1.77820857639809 1.98841202572479 1.7158933705476 0 0.113700499164728 TRUE 0 0 0 1.21328106078174 0 1
"85383" "TRINITY_DN197097_c1_g3" 0 0 0 0 0 0 0 0 0 0 0 0 0 0 0 0 0 0 0 0 0 0 0 0 2.21661006874244 0 0.379620962055708 0.367371065648529 0 0 TRUE 0 0 0 0.493933682741113 0 1
"85384" "TRINITY_DN197097_c1_g4" 0 0 0 0 0 0 0 0 0 0 0 0 0 0 0 0 0 0 0 0 0 0 0 0 0 0.681674141792833 1.82415684372883 0 0 1.69376571221778 TRUE 0 0 0 0.699932782956574 0 1
"85385" "TRINITY_DN197097_c2_g1" 0 0.396159489073155 0 1.57143411587651 0.24731993497982 0 0.631337144127481 0.248534836138679 0 0.711935356978922 0 0 2.04439411935845 0.732920382108257 0 1.10232219119669 1.18269229751619 0 0 0 0 0.935082523318661 0 0.722466024471091 1.1036654827657 0.313826296390398 0 0.59741198755465 0 0 TRUE 0.369152256654914 0.26530122287418 0.843721498363264 0.335817294451791 0.276258091298292 0.630645637305284
"85386" "TRINITY_DN197097_c4_g1" 0 0 0 0 0 0 0 0 0 0 0 0 0 0 0 0 0 0 0 0 0 0 0 0 3.35205225634249 2.5377930340406 2.42814239097833 2.68795649404448 1.00288250853312 1.88048962668782 TRUE 0 0 0 2.31488605177114 0 1
"85387" "TRINITY_DN197097_c4_g3" 1.96901230751632 1.70619898742978 1.53903470297075 1.91456452349394 1.76171078436334 1.92067441104162 0.964213777946939 1.41305242854853 1.10902617649837 1.83995958748953 1.58496250072116 2.21754093986252 1.75488750216347 1.48078212440398 1.600269753509 1.19660704409482 1.4027221768456 1.88401173758352 1.14860877020522 1.82944368136659 1.05380644369579 1.42277121932047 1.2097652659741 1.70354371973382 0.512985334813676 0.22404027421793 0.661749599810705 0.723340120251171 0.909965066757969 0.972325041557152 TRUE 1.80186595280262 1.52145923517784 1.55321338976673 0.667400906234767 1.394656516716 0.287304080541388
"85388" "TRINITY_DN197098_c2_g1" 0 0 0 0 0 0 0 0 0 0 0 0 0 0 0 1.67536431274915 0 0 0 0 0 0 0 0 0 0 0.0607391578576785 0 0 0 TRUE 0 0 0.279227385458191 0.0101231929762798 0 0.990936425379921
"85389" "TRINITY_DN197098_c5_g1" 0.919149363287674 2.47482538208634 2.19786539135374 2.61188056710276 2.55998119415983 2.98859380548196 3.75777001069659 3.27783600818515 1.31266517355839 1.70929063572336 2.94035471153329 2.67874800996336 2.28835856219366 1.39066768555967 0.61635769699669 2.63226821549951 1.65672517002125 2.00827173796354 3.31193899694826 2.97618030832405 2.01685284900734 2.82191425930924 2.74265301430321 1.20914139783859 2.80673649165267 2.87558349722025 3.0232553523003 0.930548119247855 0.173767067736706 2.52105073690096 TRUE 2.29204928391205 2.61277742494336 1.76544151137239 2.05515687750979 2.51311347095512 0.174655956014284
"85390" "TRINITY_DN197098_c6_g2" 0 0 0 0 0 0 0 0 0 0 0 0 0 0 0 0 0 0.708407983483596 0 0 0 0 0 0.235114320376357 0 0 0 0 0 0 TRUE 0 0 0.118067997247266 0 0.0391857200627262 0.917027219533798
"85391" "TRINITY_DN197098_c7_g1" 0 2.5107087926795 0 1.36904764345591 0.442545456105304 1.72900887033786 0.645240512645265 0 2.72268459807061 2.33485426933163 2.14925936549962 1.89452677025739 1.48800077083407 2.38653507018475 0 0 1.61211655222488 2.45575462218619 0 0 0.466757615726171 0 1.97379492965261 0.639695233399582 0 0 0 0 0 0 TRUE 1.0085517937631 1.62442758596742 1.32373450257165 0 0.513374629796393 0.562051741993101
"85392" "TRINITY_DN197099_c3_g1" 4.04587976722849 2.86809407991528 4.54812832358559 1.30975827142464 0.153156788061421 1.77989003934005 2.30917618747851 1.83349733685984 4.06746662943663 2.7454524831317 2.46283760142902 2.83106651060507 2.39259219566615 4.40877978292586 4.25141613270546 1.73855168652023 3.77799825566867 1.61964776693088 0.094911647025467 4.08031656036671 2.20069266615472 4.12647734018184 1.53804145333366 2.9137989649507 2.97306017280408 3.70796645477598 2.79784306706554 4.34397626006754 3.38391161099632 1.31324585178756 TRUE 2.45081787825924 2.7082494581568 3.03149763673621 3.0866672362495 2.49237310533552 0.134751395208039
"85393" "TRINITY_DN197099_c3_g2" 0 0 2.36373178254445 0.767231037023876 0.18269229751619 0.573374526445944 0 2.37740143078579 2.03808494731697 0 0 0 2.27112682678252 3.05293750730809 2.22958792274065 0 0.703986603863431 0 0 3.11752882398867 2.14012422390907 1.73292038210826 0 0 0.0551956542421246 1.20351441113076 1.36513259345253 0 0 0 TRUE 0.647838273921743 0.735914396350461 1.37627314344911 0.437307109804236 1.16509557166767 0.457564916172741
"85394" "TRINITY_DN197099_c5_g1" 3.86927920734301 1.54399071966485 3.4276061727819 0.202887833470143 2.1788739581698 2.33628338786443 1.88048962668782 0 2.12068370880198 0.656267534794289 0.884402552983687 1.55679724659274 3.22110372536788 3.08559461502544 3.09659920721425 0 2.45785691041377 2.23327453899093 2.80776706176642 1.24123003551545 2.42814239097833 1.22342254993494 1.73205207330029 3.13651953255056 1.64616265715789 0.485426827170242 1.65764000520782 2.31875066934634 2.47196778766152 2.00791308164326 TRUE 2.25982021321569 1.18310677831009 2.34907149950204 1.76464350469785 2.094855607341 0.222839097797514
"85395" "TRINITY_DN197099_c6_g1" 0 0 0 0.399444564589458 0 2.24092486469656 0 0 0 0 0 0 0.790772037862 0 0 0 0 0.0621217119077975 0 0 0 0 0 0 0 0 0 0 0 0 TRUE 0.44006157154767 0 0.142148958294966 0 0 0.919244846922763
"85396" "TRINITY_DN197099_c7_g1" 3.94542042531509 3.64984535230601 4.21692042585688 3.29572302453997 3.64339445347989 3.24473486807525 6.81883778186491 7.28185586241255 7.29367395682579 8.00283188913459 7.91593911652406 8.28510162608256 5.12627082490916 5.66984882206422 5.41626552147995 5.78332568481352 6.62293035092018 5.49927188316909 7.49807530767109 7.44900003394046 6.45836559786912 7.51431166065334 8.05124701342007 7.48300957716455 7.23803207459746 5.78384949167809 5.82186325094602 6.18386361439725 7.39439409529545 7.10711243389692 TRUE 3.66600642492885 7.59970670547408 5.68631884789269 6.58818582680187 7.40900153178644 0.231894284334974
"85397" "TRINITY_DN197100_c1_g2" 1.86908175369993 2.76383645889095 1.28865386360517 4.35748162753371 4.59753117422421 4.02715405150373 1.14339341869319 0.864730922314751 0.925999418556223 1.35670725293538 1.19345636574959 1.75017770559306 0 0 0.738119288782576 3.04858495757305 2.22866479481694 3.77294133783134 0.468843942974637 0.993493221058416 1.37350901551801 0 0 0.854394677753101 0.850399396770255 0.484395962502666 0 0.318461465167583 2.04579241851409 1.88127306142925 TRUE 3.15062315490962 1.20574418064036 1.63138506316732 0.930053717397307 0.615040142884027 0.652273305261834
"85398" "TRINITY_DN197100_c2_g1" 4.09811632546681 2.4332265482899 3.61894338330183 5.39780296186249 4.58622430692219 4.54151483946068 3.32466661469429 2.72595923450919 0.913032999952141 2.0100636833447 2.66562016406638 2.78701447377343 0 1.0164963198962 2.10668332357977 3.73465543347901 2.82374936030827 4.1138671594827 0 2.13848684427481 0 0.910732661902913 0.452068230223811 0 2.17696099208944 2.01042180548651 0.395062799517578 1.76680715130292 3.2190910582462 2.42519072149345 TRUE 4.11263806088398 2.40439286172335 2.29924193279099 1.99892242135602 0.583547956066922 0.557090542367641
"85399" "TRINITY_DN197100_c2_g2" 0 0 0 0 0 0 0 0 0 0 0 2.06315775866032 0 0 0 0 0 0 0 0 0 0 0 1.2424500736777 0 0 0 0 0 3.17264752161476 TRUE 0 0.343859626443387 0 0.528774586935793 0.207075012279617 0.739522921328526
"85400" "TRINITY_DN197100_c2_g3" 0 0 0 0 0 0 0 0 0 0 0 6.31279221689375 0 0 0 0 0 0 0 0 0 0 0 7.88770803302981 0 0 0 0 0.316145742293356 7.35477830989381 TRUE 0 1.05213203614896 0 1.27848734203119 1.31461800550497 0.556787719242267
"85401" "TRINITY_DN197101_c0_g1" 0 0 0 0 0 0 0.11503324294624 0 1.45364926604329 0 0.434027674663597 0 0 0 0 0 1.25035527176305 0 0.191562650700756 0 0 0 0 0 2.20789285164133 0 0.158337027167101 0 0 0 TRUE 0 0.333785030608855 0.208392545293841 0.394371646468072 0.0319271084501259 0.636063666408064
"85402" "TRINITY_DN197101_c0_g2" 0 0 0 0 0 0 0.375178479589612 0 0.273814244587037 0 0 0 0 0 0 0 0 0 0 1.14860877020522 0 0 0 0 0 0 0 0 0 0 TRUE 0 0.108165454029441 0 0 0.191434795034203 0.858743738292044
"85403" "TRINITY_DN197102_c2_g1" 0.91456452349394 2.45575462218619 1.13815914522947 4.30808414667178 3.65179796720502 3.89898222676136 1.2147465226824 1.79327165449808 1.98221784631558 1.6617495998107 0.967906370290147 1.99240589903165 5.05654017750349 0.656267534794289 2.03773362744651 4.09702078900647 4.25285462595139 4.30502202748515 1.25821738953602 0.754459973625479 0 1.38901605968851 0 0.32883646422954 0.919912088677308 0.404903122145131 0.933572638261024 0 0 1.01077983875324 TRUE 2.72789043859129 1.60204964877143 3.40090646369788 0.544861281306118 0.621754981179924 0.595949167632191
"85404" "TRINITY_DN197102_c6_g1" 3.73454705387929 2.23939804156656 4.32048467801769 1.58351908385149 2.799087306074 2.6378420603241 7.31169382982037 4.50595442723402 4.07741392423814 4.351133589831 4.67457364016829 6.12882952723714 1.63552224145975 0 2.22002033044637 0.6915341649192 0.333423733725192 0.456280481510725 7.43670321486908 5.87936269338524 7.07523310822392 6.3918192634941 6.70970419314081 6.5812307162325 4.6663021281731 3.73811928878258 4.44181543122832 4.5119739817818 3.82527683005487 4.10894256866079 TRUE 2.88581303728552 5.17493315642149 0.889463492010207 4.21540503811357 6.67900886489094 0.507201779853987
"85405" "TRINITY_DN197102_c7_g1" 0.264236151043547 0.728573602559365 0 0.656267534794289 0 0 0 0 0 0 0.291603558030565 0.986228880227399 0 1.5165194976611 1.34709867062227 0.293958979028694 0 0 0 0.964213777946939 0 0 1.74373037604463 0 0 0 0 0 0 1.13027195451886 TRUE 0.274846214732867 0.212972073042994 0.526262857885343 0.188378659086477 0.451324025665261 0.464373670099833
"85406" "TRINITY_DN197102_c7_g2" 0 0 0 0 0 0 0 0 0 0 0 0 0.414676780426886 0 0 0.697773819555186 0 0 0 0 0 0 0 0 0 0 0 0 0 0 TRUE 0 0 0.185408433330345 0 0 1
"85407" "TRINITY_DN197102_c7_g4" 0 0 0 0 0 0 0 0 1.81270357656028 0 1.03139519627553 0 0.285698125958125 0 0 0 0.0731347046302154 0 0 0 0 0 0 0 0 0 0 0 0 0 TRUE 0 0.474016462139303 0.0598054717647234 0 0 0.96845812511721
"85408" "TRINITY_DN197103_c1_g1" 0 0 0 0 0 0 0 0 0 0 0 0 0 0 0 0 0 0 0 0 0 0 0 1.10500752476097 0 0 0 0 0 0.171206827418142 TRUE 0 0 0 0.0285344712363571 0.184167920793496 0.961265687431591
"85409" "TRINITY_DN197104_c2_g1" 1.23388806017428 0.654435540845399 0 0 2.52631925781714 0 0 0 0 0 0 0 0 0 0 0 0 0 0 0 0 0 0 0 0 0 0 0 0 0 TRUE 0.735773809806137 0 0 0 0 1
"85410" "TRINITY_DN197104_c2_g2" 0 0 0 0 0 0 0 0 0.137503523749935 0 0 0.559736524432983 0 0 0 0 0 0 3.03439181482436 3.74092756031863 3.74878322721157 3.4736570502307 2.94542042531509 1.91991208867731 0 0 0 0 0 0 TRUE 0 0.116206674697153 0 0 3.14384869442961 0.99075920265318
"85411" "TRINITY_DN197104_c3_g1" 0 0 0 0 0 0 0 0 0 0 0 0 1.90535089958096 0 0 0 0.154453592679872 1.39615948907315 0 0 0 0 0 0 0 0 0 0 0 0 TRUE 0 0 0.575993996888998 0 0 1
"85412" "TRINITY_DN197104_c4_g1" 0 0.126972856257766 0 0.306845500314283 0.459431618637297 0 0.0538064436957938 0 0 0 0 0 0 0 0 0 0 1.387362540836 0 0 0 0 0 0 0 0 0 0 0 0 TRUE 0.148874995868224 0.00896774061596564 0.231227090139333 0 0 0.829342296798921
"85413" "TRINITY_DN197104_c5_g1" 0 1.53903470297075 0.64984535230601 2.24275492207628 3.3808679494436 2.53231695933277 1.20288783347014 0.948600847493356 1.44042072075677 0.726831217032493 1.86908175369993 1.99602712342508 1.65672517002125 0.181420640280142 0.425459304765355 0.896078055397064 1.91303299995214 1.41792000781197 1.88986288136518 1.48800077083407 0 1.06419306192749 1.5528688710113 1.54399071966485 0.393965275660243 0.622930350920177 1.14600345113892 0 0 0.701327257412941 TRUE 1.72413664768823 1.36397491597963 1.08177269637132 0.477371055855381 1.25648605080048 0.393956864641366
"85414" "TRINITY_DN197104_c5_g2" 1.38460245765075 2.59383180115064 0 2.66129355585531 2.0727918181067 3.14469902515414 0.865522959139964 2.25368678273227 1.85678654628808 2.29631056070809 2.00827173796354 3.14681811886676 2.81290889856175 0.93432777831537 0 3.11569915343159 0 2.52255799287044 2.59550366050274 3.86839045305445 1.51702367206458 3.56888335993031 1.97782941695196 3.21847121074326 3.50563691176277 3.03527198997269 3.33428222529524 1.18459768415576 1.17440641852975 4.34127418369217 TRUE 1.97620310965292 2.07123278428312 1.56424897052986 2.76257823556806 2.79101696220788 0.249891418304983
"85415" "TRINITY_DN197104_c6_g1" 0 0 0 0 0 0 0 0.18269229751619 0 0 0 0 2.8676988209975 2.13191867886257 2.30801131455218 2.17024556472346 3.34978987024187 2.2606279081267 0 0 0 0 0 0 0 0 0 0 0 0 TRUE 0 0.0304487162526984 2.51471535958405 0 0 0.996972946049674
"85416" "TRINITY_DN197104_c7_g1" 0 0 0 0 0 0 0.645240512645265 0 0 1.11703005301019 0 0.62105550329974 0.0440443327060212 0 0 0 0 0 0 0 0 0 0 0 0 0 0 0 0 0 TRUE 0 0.397221011492532 0.0073407221176702 0 0 0.9953799510189
"85417" "TRINITY_DN197104_c8_g1" 0 0 0 0 0 0 0 0 0 0 0 0 2.42974985080022 0 0 0 0 0 0 0 0 0 0 0 1.66448284036468 0 0 0 0 0 TRUE 0 0 0.404958308466703 0.277413806727447 0 0.82873927949656
"85418" "TRINITY_DN197104_c9_g1" 0 0 0 0 0 0 0 0 0 0 0 1.71984055506427 0 0.58880456701555 0 0 0 0.168642035558839 0 0 0 0 0 0 0.332278283056929 0 0 0 0 0 TRUE 0 0.286640092510711 0.126241100429065 0.0553797138428216 0 0.841595070772331
"85419" "TRINITY_DN197105_c12_g1" 6.80570518483851 6.19294372998599 6.68076036297226 5.07681559705083 6.17260752175225 5.35945088933924 6.55136220398739 7.02267851388606 6.4648152732744 6.74815258777071 6.85193639224301 6.64343774753581 5.98164719158139 6.99324411546496 6.26344761866941 4.93616677797915 7.08048712193704 5.67448889954187 6.66019560894507 7.24224045303116 7.68054237637917 7.31700552638721 7.52517624376243 7.48467791273756 5.47790394498331 3.88567197237125 5.41393251283154 3.92276872291713 3.9994588878948 3.87430516598223 TRUE 6.04804721432318 6.71373045311623 6.1549136208623 4.42900686783004 7.31830635354043 0.202489721380766
"85420" "TRINITY_DN197105_c13_g1" 0 0 0 0 0 0 0.0935601761623378 0.712815854437372 0 0 0 0 6.4902813058216 5.31705076399099 5.33403188468688 4.19778677679682 5.13631444988274 4.20742436810389 0 0 0 0 0 0 0.675364312749146 0 0.236339539168374 0 0 0 TRUE 0 0.134396005099952 5.11381492488049 0.151950641986253 0 0.986001319401831
"85421" "TRINITY_DN197106_c0_g1" 0 0 0 0 0 0 0 1.29337048420475 0 0 0 0 0 0 0 1.53754457196457 1.37573453858316 0.572404647390332 0.909197062991687 0 0 0.485426827170242 1.42169458118029 0 0 0 0 0 0.756169328139299 0.782408564927373 TRUE 0 0.215561747367459 0.580947292989677 0.256429648844445 0.46938641189037 0.594895346160516
"85422" "TRINITY_DN197106_c1_g2" 5.3647124929766 4.65151098364678 4.56718034703674 4.35360559133812 4.30655389949654 3.94317119262737 4.0618625839249 2.51500591643373 2.8923910259134 3.14192319772374 2.42196381604921 3.48941448485301 0 0 0 0 1.6631168673661 0 3.49287864820573 4.06677807433902 4.10240618357239 3.9502817662372 3.94588857440603 4.27657110618839 2.43028527297778 2.80570518483851 2.07792657868507 1.77273024776718 3.4235781709818 3.16655477955717 TRUE 4.53112241785369 3.08709350414966 0.277186144561017 2.61279670580125 3.97246739215813 0.451044198923731
"85423" "TRINITY_DN197107_c2_g1" 0 0 0 0 0 0 0 0 0 0 0 0 0.839959587489532 0 1.98877556233775 0 0.390667685559667 0 0 0 0 0 0 0 0 0 0 0 0 0 TRUE 0 0 0.536567139231158 0 0 1
"85424" "TRINITY_DN197107_c3_g2" 4.86680909229777 3.97204927073707 4.39923946637219 3.30830262097233 3.25489633639012 3.45404425442109 4.05753691793276 3.8499992594661 4.36611235243137 4.7407117333991 4.61276531234659 4.67236876458601 3.75755668893945 4.48226747496561 4.99539406494219 4.19093085956261 4.14110576043013 4.17895361006993 4.69949610901621 5.12192716138066 5.8901548165537 5.67086865483731 5.29175088456027 5.50988582438094 5.2950985050773 5.04636009064731 5.2791369557898 6.41374638592379 5.90448409790142 5.10927697094331 TRUE 3.87589017353176 4.38324905669365 4.29103474315165 5.50801716771382 5.36401390845485 0.186903955799241
"85425" "TRINITY_DN197108_c0_g1" 0 0 0 0 0 0 0 0 0 0 0 0 2.05311133645956 0 0.279768421593595 0 0 0 0 0 0 0 0 0 0 0 0 0 0 0 TRUE 0 0 0.38881329300886 0 0 1
"85426" "TRINITY_DN197108_c1_g1" 0 0 0 0 0 0 0 0 0 0 0 0 5.46528885827569 0 0 0 0.728573602559365 0 0 0 0 0 0 0 0 0 0 0 0 0 TRUE 0 0 1.03231041013918 0 0 1
"85427" "TRINITY_DN197108_c2_g1" 1.56803210477128 0 1.28569812595813 0.702214251010441 0.235114320376357 1.84438565300257 0 0 0.390667685559667 0 1.22032995487956 2.63343121035563 4.55790017766094 5.96901230751632 6.27135096956878 1.91991208867731 0.779890039340047 0 2.9728764251071 0 3.84056394205016 4.85509271580275 5.22234089559345 3.18523225423016 0 6.62992484257439 7.5003081130972 7.75868293804409 3.63470942279072 7.39224013347416 TRUE 0.939240742519796 0.707404808465809 3.24967759712723 5.48597757499676 3.34601770546394 0.624390514684995
"85428" "TRINITY_DN197108_c3_g1" 1.79160572470455 2.62877359520165 1.29572302453997 1.42330923724239 2.19282540355239 1.89917563048051 5.28713980455083 6.57175264350355 3.3164354110105 3.90525461399739 6.35718248661853 4.46923479366766 0.590721770009841 2.14404636961671 0 0 2.67151983744411 2.27291899476564 3.00916798887197 4.11494998251968 5.54114309068279 3.43616183931445 6.28143861580491 5.67024550936683 1.49467161164755 3.68021181774018 2.46597446450407 2.06350294230616 4.0880567698785 4.40864393593509 TRUE 1.87190210262024 4.98449995889141 1.27986782863938 3.03351025700192 4.6755178377601 0.455271435670892
"85429" "TRINITY_DN197108_c3_g2" 0 0 0 0 0 0 0 0 0 0 0 0 0 0 0 0 0 0 0 0 4.03509599789673 1.33285112207215 2.65512281122325 2.42948206517701 0 0 0 0 0 0 TRUE 0 0 0 0 1.74209199939486 1
"85430" "TRINITY_DN197108_c3_g4" 3.91226662806645 0.50182126542091 2.18745105402733 0.803227036434928 2.72770267283724 2.47974793436622 0 1.47248777146274 1.59931779369823 0.741574847418796 2.02680005934372 4.67338681820894 2.57676397767313 4.66260429387047 4.63511588936829 0.6959938131099 0 0 0 0 0 0 0 0 2.2606279081267 7.14489272544293 8.11312745743833 6.57836514290396 0.961993677420255 6.95448714700532 TRUE 2.10203609852551 1.75226121502207 2.09507966233697 5.33558234305625 0 0.721240504158506
"85431" "TRINITY_DN197109_c1_g1" 0 0 0 0.0579700686373299 0 0 0 0.683471892855227 0.42867840994823 0.567545447643747 0.690640578615693 1.45575462218619 0 0 0 0.12961273813047 0 0.475084882948783 0 1.38681094647222 0 0.795766947782392 0 0 0.254594043033141 0 0 0 0 0 TRUE 0.00966167810622166 0.637681825208181 0.100782936846542 0.0424323405055235 0.363762982375768 0.797453872209158
"85432" "TRINITY_DN197109_c3_g1" 0 0 0 0 0.38404980679516 0.214124805352847 0 0 0 0 0 0 3.47754781591381 0 0 0.401630466584741 1.54349588342577 1.17759892932773 0 0 0 0 0 0 0 0 0 0 0 0 TRUE 0.0996957686913345 0 1.10004551587534 0 0 0.977342808262801
"85433" "TRINITY_DN197109_c5_g1" 0 0 0 2.65923957221832 0.388465097283154 2.13224779829844 0 0 0 0 0 0 0 0 0 0 0 0 0 0 0 0 0 0 0 0 0 0 0 0 TRUE 0.863325411299986 0 0 0 0 1
"85434" "TRINITY_DN197110_c1_g1" 0 0 0 0 0 0 0 0 0 0 0 0 2.30363464507901 0 0 0.200378797984026 0 0 0 0 0 0 0 0 0.768078435016455 0 0 0 0 0 TRUE 0 0 0.417335573843839 0.128013072502743 0 0.923315264426366
"85435" "TRINITY_DN197110_c2_g1" 5.09246117311886 2.66698377006666 2.36988520228402 0 2.96532254836725 2.83612611823494 4.83708544092159 5.25625587320273 4.75792998131724 5.22716345099688 4.80446664273278 4.87671338528143 0 0 0 0 0 0 4.35931031689044 3.77146305836565 3.33442525757026 2.93130484365067 3.628423667147 3.08185088906294 1.45838200415601 2.31469652565629 2.20414071678023 1.13619138628714 4.23565048163581 2.97599695761644 TRUE 2.65512980201196 4.95993579574211 0 2.38750967868865 3.51779633878116 0.568520835147174
"85436" "TRINITY_DN197110_c3_g1" 1.42061713897869 0 1.60359667486021 0 0 0.971589535530062 0 0 0 0 0 0 0 0 0 0 0 0.413594082409175 0 0 0 0 0 0 0 0 0 0 0 0.177598929327733 TRUE 0.665967224894827 0 0.0689323470681959 0.0295998215546222 0 0.963011629949815
"85437" "TRINITY_DN197110_c4_g1" 4.01943505344215 3.84338092070979 3.2489901604413 3.08031656036671 2.67739548326346 2.69688409085545 3.21303615491729 3.8149605130157 1.84036251865844 2.56218135647187 2.81455042346181 3.41683974191283 1.65122394298988 2.26273381305411 2.24640808724638 2.37545653587666 1.70929063572336 2.05102400302447 4.21396933414833 4.43522853072072 3.08729310243717 3.77019475495132 2.88635504352516 2.62480276525295 3.28776777797538 3.59311469648462 3.121181218448 3.07313470463022 2.99022879342601 3.46349167726237 TRUE 3.26106704484648 2.94365511807299 2.04935616965248 3.2548198113711 3.50297392183927 0.178633755150811
"85438" "TRINITY_DN197111_c0_g1" 0 0 0 0 2.48026512205446 0.0827025893302493 0 0 0 0 0 0 0 0 0 0 0 0 0 0 0 0 0 0 0 0 0 0 0 0 TRUE 0.427161285230785 0 0 0 0 1
"85439" "TRINITY_DN197111_c2_g1" 0 1.78659636189081 0 0 0 0.267835392097615 0 0.22650852980868 0 0 0 0 0.532067552289031 0 0 0 0 1.23633953916837 0 1.98221784631558 0 0 0 0 0 1.22958792274065 0 0 0 0 TRUE 0.342405292331404 0.03775142163478 0.294734515242901 0.204931320456775 0.330369641052597 0.3664037050374
"85440" "TRINITY_DN197111_c3_g1" 0 0 0 0.508935661864395 0 0 0 0 1.56022582239965 0.874206785877799 0 0 0 0 0 0 0 0 0 0.369606070031838 2.87243479584022 1.83390207666916 0 1.06073915785768 0 0 1.39396527566024 0 0 0 TRUE 0.0848226103107326 0.405738768046241 0 0.232327545943374 1.02278035006648 0.823302988698073
"85441" "TRINITY_DN197111_c4_g1" 0 0.825378603892931 0 0 0 0 1.67355642399014 0.592636428606577 2.47819525793917 0 0 0 0 1.36345145707171 0 0 0 0 0 1.87026607039598 0 0 0 0 4.05119806287156 1.75317662732212 0 0 1.43829285157915 0.728573602559365 TRUE 0.137563100648822 0.790731351755981 0.227241909511952 1.32854019072203 0.311711011732664 0.723898572302129
"85442" "TRINITY_DN197112_c0_g1" 0 0 0 0 0 0 0 0 0 0 1.39011735366633 0.159629185821228 0 0 0 0 0 0 0 0 0 0 0 0 0 0 0 0 0 0 TRUE 0 0.258291089914593 0 0 0 1
"85443" "TRINITY_DN197112_c3_g1" 4.44890095114513 2.74502214903726 3.79410389855975 0 0 0 0 0.595503660502742 0 0 0.624802765252947 2.03386345186628 0 2.88068552526112 4.25648233816527 0 0.452068230223811 0 0 0 0.0676387168753633 0 1.40490312214513 2.50233060171601 0.552868871011303 1.51551061996901 0 0.732920382108257 3.4494293141032 0 TRUE 1.83133783312369 0.542361646270329 1.26487268227503 1.0417881978653 0.662478740122751 0.520637153475953
"85444" "TRINITY_DN197112_c5_g1" 0 0 0 0 0 0 0 0 0 0 0 0 0.366252263699564 0 0 0 0 0 0.12961273813047 0 0 0 0 0 0 0 0 0 0 0 TRUE 0 0 0.0610420439499273 0 0.0216021230217449 0.911527688033083
"85445" "TRINITY_DN197113_c0_g1" 0 0 6.81556262078866 0 0 5.55040819321728 0 0 0 0 3.64789009105921 4.92186473390983 0 0 1.67581593117227 0 0 6.21992355918194 0 0 0 0 3.40898352943074 5.82191425930924 0 0 0 0 6.56727163085093 4.42344371037861 TRUE 2.06099513566766 1.42829247082817 1.3159565817257 1.83178589020492 1.53848296479 0.258305150539814
"85446" "TRINITY_DN197113_c2_g1" 0 0 0 0 0.890641243963444 1.13290581201151 0 0 0 0 0 0 0 0 0 0 0 0 0 0 0 0 0 0 0 0 0 0 0 0 TRUE 0.337257842662492 0 0 0 0 1
"85447" "TRINITY_DN197114_c5_g2" 0 0 0 0 0 0 0 0 0.997111720675174 0 0 0 0.0299828662157143 0 0 0 0 0 0 0 0 0 0 0 0 0 0 0 0 0 TRUE 0 0.166185286779196 0.00499714436928572 0 0 0.992482571011348
"85448" "TRINITY_DN197114_c7_g5" 0 0 0 0 0 0 0 0 0 0 0 0 0 0 2.022545364569 0.38404980679516 0 0 0 0 0 0 0 0 0 0 0 0 0 0 TRUE 0 0 0.40109919522736 0 0 1
"85449" "TRINITY_DN197114_c7_g6" 0 0 0 0 0 0 0 0 1.0264459803038 0.802400040114839 0.792438930064638 0 0 0 0 0 0 0 0 0 0 0 0 0 0 0 0 0 0 0 TRUE 0 0.436880825080546 0 0 0 1
"85450" "TRINITY_DN197114_c8_g2" 0 0 0 0 0 0 0 0 0 0 0 0 0 0 0 0 0 0 0.0384361816561079 0 0 0 0 0 0 0 0 0.00575926928868495 0 0 TRUE 0 0 0 0.000959878214780825 0.00640603027601799 0.962540053144368
"85451" "TRINITY_DN197115_c1_g1" 0 0 0 2.60383401878455 0.958285900923258 1.33685463912547 0.12565110166152 0 0 0.305678743242287 0 0 1.66630212817309 0.150559676575381 0 1.8543946777531 0.134878054343112 0.220329954879556 0 0 0 0.511973981781801 0.0285691521967709 0 0 0 0 0 0 0 TRUE 0.816495759805546 0.0718883074839679 0.671077415287374 0 0.090090522329762 0.744929402542304
"85452" "TRINITY_DN197115_c2_g1" 1.07313470463022 1.72159139877538 1.44466706684191 2.39314158449263 1.67671874411843 1.32711247074709 1.39780296186249 0.585923976958601 0.484395962502666 1.0164963198962 0.690640578615693 0 0.839153387389821 1.5119739817818 0.512985334813676 2.20570529240357 2.74222184423398 1.94260833611166 0.61541629726287 0.822118274729345 0 1.08814159686902 0.718087583960517 0.345964030342872 1.55040819321728 1.59120067293238 0 1.57046293102604 0.488515008957812 1.50283975825593 TRUE 1.60606099493427 0.695876633305941 1.62577469612242 1.11723776073157 0.59828796386077 0.382223231420922
"85453" "TRINITY_DN197116_c9_g2" 0 0 0 0 0 0 0 0 0 0.063502942306158 0 0.0840642647884745 0 0.399444564589458 0 0 0 0 0 0 0 0 0 0 0 0 0 0 0 0 TRUE 0 0.0245945345157721 0.0665740940982429 0 0 0.907642248652013
"85454" "TRINITY_DN197117_c4_g1" 0 0 0 0 0 0 0 0 0 0 0 0 0 0 1.55630678422498 0.619178216059069 0 0.602171790753379 0 0 0 0 0 0 0 0 0 0 0 0 TRUE 0 0 0.462942798506238 0 0 1
"85455" "TRINITY_DN197117_c4_g2" 1.30684550031428 0 0 0 0 0 0 0 0 0 0 0 0 0.86235219953202 0 0 0 0.2904244038653 0 0 0 0 0 0 0 0 0 0 0 0 TRUE 0.217807583385714 0 0.192129433899553 0 0 0.779473433714986
"85456" "TRINITY_DN197117_c4_g4" 0 0 0 0 0 0 0 0 0.811471030529836 0 0 0 0 0 0 0 0.630405471482323 0 0 0 0 0 0 0 0 0 0 0 0 0 TRUE 0 0.135245171754973 0.105067578580387 0 0 0.805783124792911
"85457" "TRINITY_DN197117_c4_g5" 0 0 0 0 0.502839758255931 0 0 0 0 0 0.273814244587037 0 0 1.5165194976611 0 0 0 0 0 0 0 0 0 0 0 0 0 0 0 0 TRUE 0.0838066263759886 0.0456357074311728 0.252753249610183 0 0 0.87196768586873
"85458" "TRINITY_DN197118_c0_g1" 0.465713319595964 1.34936527759421 0 1.24184018356467 0.590721770009841 1.23020301336642 0 0 0 0 0 0 0.400537929583729 1.53903470297075 1.33799646351502 1.71193535697892 0.200378797984026 2.91034891538093 0 0 0 0 0 0 0 0 0 0 0 0 TRUE 0.812973927355185 0 1.35003869440223 0 0 0.84945358775158
"85459" "TRINITY_DN197118_c1_g1" 0 0.772307974958403 0 0 0.227741075839128 0.141432790929296 0.997111720675174 0.564622052436981 0 0.0356239097307212 0 0 0 0 0.722466024471091 0.232660756790275 0 1.08270258933025 0 0 0 0 0 0 0 0 0 0 0 0 TRUE 0.190246973621138 0.266226280473813 0.339638228431936 0 0 0.664000386379924
"85460" "TRINITY_DN197119_c0_g1" 0 0 0 0 0 0 0 0 0 0 0 0 0 0 0 0 0 0 0 0 0 0 0 0 0 1.85996954822103 0 0 3.01596136097249 4.54818998907857 TRUE 0 0 0 1.57068681637868 0 1
"85461" "TRINITY_DN197119_c1_g1" 0 0 0 0 0 0 0 0 0 0 0 0 0 0 0 0 0 0 0 0 0 0 0.13224779829844 0 3.13586316536868 5.06108492060131 4.17823658460481 2.65260121759652 3.67998671319285 4.64904056563445 TRUE 0 0 0 3.89280219449977 0.0220412997164066 0.998584483707678
"85462" "TRINITY_DN197119_c2_g1" 0 0 0 0 0 0 0.314986485468515 0 0 0 0.585923976958601 1.20100646605609 0 0 0 0 0 0 3.75499436450498 0.0356239097307212 0 2.67807190511264 2.01685284900734 1.7311832415722 0.358396261956654 0.257010618206024 0 0 0 1.1551015581257 TRUE 0 0.350319488080535 0 0.29508473971473 1.70278771165465 0.90524299896901
"85463" "TRINITY_DN197119_c3_g1" 0 0 0 0 0 0 2.59979385212224 0 0 0.784085142734757 1.04544297076117 0.760433874670112 0 0 0 0 0 0 5.45091429832205 3.00611846138338 2.600269753509 5.23024144782464 3.5929951443784 0.12961273813047 2.31527638701493 6.69415587836022 5.20100646605609 2.24123003551545 5.80260683364216 6.34963066264237 TRUE 0 0.864959306714713 0 4.76731771053854 3.33502530725799 0.779751168844469
"85464" "TRINITY_DN197119_c3_g2" 0 0 0 0 0 0 0 0 0 1.07724299893246 0 0 0 0 0 0 0 0 1.10634831950515 0 0 1.31672502157875 2.76128527336162 0.566571640626761 0 0 0 0 1.59645813955899 0 TRUE 0 0.179540499822077 0 0.266076356593164 0.958488375845379 0.883770928358362
"85465" "TRINITY_DN197119_c4_g1" 0 0 0 0 0 0 0.195347598322219 0 0 0 0.829443681366591 0 0 0 0 0 0 0 4.0101532222146 3.77936479265973 0 0 2.37712374912949 1.08065766334523 0 0 0 0 0 0 TRUE 0 0.170798546614802 0 0 1.87454990455817 0.977221392426058
"85466" "TRINITY_DN197120_c1_g1" 4.32293762812056 4.65946793708479 4.14909674417939 4.17672169288105 4.10425277975768 4.23756371831768 3.93517683868763 4.38508585354768 4.26506177057807 4.75242748110995 4.52375012139966 4.69621643405639 5.00225245173138 4.49959080242694 5.54531975166411 4.28347734193776 5.34223471157615 4.85991986778434 4.63244272450614 4.26408598762516 4.25534965769499 4.17296748059609 4.65923957221832 4.51595209077249 4.4710573647973 4.20851725980554 4.22627731015262 4.58369958995631 4.50054713742068 4.80513765169039 TRUE 4.27500675005686 4.42628641656323 4.92213248785345 4.46587271897047 4.4166729189022 0.106899354706261
"85467" "TRINITY_DN197121_c0_g1" 0 1.96162332828694 0 0 0 0.111031312388744 1.46571331959596 0.669026765509631 0.925999418556223 0.0786098346963665 2.34624777408278 1.75017770559306 1.92675853198647 1.57288966842058 0.153156788061421 2.32624970083746 0.22650852980868 3.48039439001216 0 0.408168370708106 0 0 0.7982579326445 0 0 0 0 0 1.58688481285218 0 TRUE 0.345442440112615 1.20596246967234 1.61432626818779 0.264480802142031 0.201071050558768 0.687647286327388
"85468" "TRINITY_DN197121_c1_g1" 4.8916136070392 5.01457846492289 5.61553400582907 3.91284144514327 4.8250223640447 4.9810763110367 2.21940088215824 2.20037879798403 2.77441810410581 2.45838200415601 2.68436992901301 2.99077337790844 2.29689785770008 2.7084079834836 3.18792606748963 2.98750278321603 2.88986288136518 3.16992500144231 0.168642035558839 0 0 0 0 0.806530289259566 4.97039353791468 4.5489297694764 4.4295490162428 3.23786960086751 3.70465067524035 4.38079870063561 TRUE 4.87344436633597 2.55462051588759 2.87342042911614 4.21203188339622 0.162528720803067 0.497142020491918
"85469" "TRINITY_DN197122_c0_g7" 0 0 0 0 0 0 0 0 0 0 0 0 0 0 0 0 0.0313951962755343 0 0.586884812852185 0 0 0 0 0 0 0 0 0 0 0 TRUE 0 0 0.00523253271258905 0 0.0978141354753641 0.986626338087129
"85470" "TRINITY_DN197123_c2_g1" 0 0 0 0 0 0 1.43295940727611 0 0.63876894441695 0 0 0 1.70043971814109 2.03351110236132 0 0 0.212880566344385 0 1.34255474547732 0.807354922057604 3.56985560833095 0 0.673556423990145 1.76383645889095 1.53804145333366 0 0 0 0 0 TRUE 0 0.345288058615509 0.657805231141133 0.256340242222277 1.35952635979116 0.768405826979996
"85471" "TRINITY_DN197123_c4_g1" 0 0 0 0 0 0 0.950841637549149 0 2.31324585178756 0 0 0 0 1.7723079749584 0 0 0 0 2.17536491377543 1.68885174386588 2.66811912468643 1.81557542886257 1.86195536414487 0.323081789503733 0 0 0 0 0.14535138557262 0 TRUE 0 0.544014581556118 0.295384662493067 0.02422523092877 1.75549139413982 0.877011007023317
"85472" "TRINITY_DN197123_c4_g2" 0 0 0 0 0 0 1.10768786931437 0 4.00710577877344 0 0 0 0 4.05258978615893 0 0 2.16928366111573 0 1.22465773412074 2.65466466735122 4.61870851231379 1.33799646351502 1.78450398292957 2.81064874778265 0 0.6915341649192 0 0 0 2.54596836910529 TRUE 0 0.852465608014636 1.03697890787911 0.539583755670749 2.40519668466883 0.747522906645476
"85473" "TRINITY_DN197123_c7_g1" 0 2.270229907238 0 2.05588975819628 0 1.78952060360031 0.909965066757969 1.22897256976016 1.59072177000984 2.07621702161705 0 1.12234140752612 0 1.09220743809709 0 2.19723635491871 0 0 1.68481873755322 0.800744623936777 0.919912088677308 3.35346444815542 0 1.13356352574111 0 0 0 0 0 0 TRUE 1.01927337817243 1.15470297261186 0.548240632169299 0 1.31541723734397 0.482632410144982
"85474" "TRINITY_DN197124_c0_g1" 0 0 2.35783347862949 0 0 0 0 1.34482849699744 0.210388864445403 0 0.0786098346963665 1.05380644369579 0 1.99204327617166 2.63645061667898 0 2.01578299724093 0 0 0.252173413202027 0.343692069179019 1.11769504266975 3.02467428041162 0.405992359675837 0 1.72071624252113 0.199122642013601 1.49005662446431 0 1.42653313811667 TRUE 0.392972246438248 0.447938939972501 1.10737948168193 0.806071441185953 0.85737119418971 0.434621585641376
"85475" "TRINITY_DN197124_c2_g1" 0 0 0 0 0 0 0 0 0 0 0 0.334568275666133 0 0 0 0 0.166072675946706 0 0 0 0 0 0.907659827853289 0 0 0 0 0 0.789103217501381 0 TRUE 0 0.0557613792776888 0.027678779324451 0.131517202916897 0.151276637975548 0.644761140259837
"85476" "TRINITY_DN197124_c3_g1" 0 0.445726703349984 0 0 1.12829340100982 0.72159139877538 4.16808037901904 5.6661316673658 2.92998031535431 3.33514020631421 5.87472320659801 2.90245953304255 0 1.01720929003222 0 0 0.155749232677945 0 0 0.944108799107955 0 0 0.475084882948783 0 0 3.06177619758669 2.92504996472736 1.88009774972197 0.10701824988212 1.74416109557041 TRUE 0.382601917189197 4.14608588461565 0.195493087118361 1.61968387624809 0.23653228034279 0.8532163087883
"85477" "TRINITY_DN197124_c4_g1" 4.39218001670781 0 4.46636609325575 5.82420777106494 0 0 0 0 0 0 0 0 0 0 1.83228243570098 3.87391160530574 0 0 0 0 0 0 0 0 0 0 0 0 0 0 TRUE 2.44712564683808 0 0.951032340167786 0 0 0.902841897248246
"85478" "TRINITY_DN197124_c8_g1" 0 0 0 0 0 0 0 0 0 0 0 0 0 0 0 0 0 0 0 0 0 0 0 0.57918014812715 0 0 0 0 0 0.618238655595455 TRUE 0 0 0 0.103039775932576 0.0965300246878583 0.765794267761648
"85479" "TRINITY_DN197125_c0_g1" 0 0 0 0 0 0 2.35417002602486 0 0 1.85678654628808 2.07826824713921 0 0 0 0 0 0 0 0 0 0 0 1.0447438212244 0 0 0 0 0 0 0 TRUE 0 1.04820413657536 0 0 0.174123970204066 0.958470882691573
"85480" "TRINITY_DN197125_c1_g1" 2.07176266930009 2.30012372456901 1.77483975982733 0.0827025893302493 0 0.661749599810705 2.8491986517647 3.04736388679267 4.41095159691781 3.26693642330279 2.45890690685087 2.60596835884146 0 0 0 0 0 0 0 0 0 0 0 0 0 0 0 0 0 0 TRUE 1.14852972380623 3.10655430407838 0 0 0 0.90757205480857
"85481" "TRINITY_DN197125_c1_g2" 3.16478627814334 3.37920505996061 3.83430670296291 0.173767067736706 0.927517246198476 0.980390956061472 0 0 1.13422093976063 0 0 0 0 0 0 0 0 0 0 0 0 0 0 0 0 0 0 0 0 0 TRUE 2.07666221851059 0.189036823293439 0 0 0 0.977242709285069
"85482" "TRINITY_DN197125_c1_g3" 3.49364733397521 3.16140401638112 2.61823865559545 2.46884394297464 2.64200835725712 2.3953370500727 5.16402193638194 4.05684360619195 4.05015338864714 4.93960272035604 4.55452745909307 4.10785522562114 0 0 0.246104009883917 0.425459304765355 0 0 4.10500752476097 3.38694886483577 5.5341861390901 3.47819525793917 4.0774993792976 3.50207595604579 0 0 0.931304843650669 0 0 0 TRUE 2.79657989270937 4.47883405604855 0.111927219108212 0.155217473941778 4.01398552032823 0.604935680943049
"85483" "TRINITY_DN197125_c1_g4" 4.32531445082183 3.41629930547988 3.73855168652023 0.961993677420255 3.00234247669418 1.70398660386343 0 0 0 0 0 0 0 0 0 0 0 0 0 0 0 0 0 0 0 0 0 0 0 0 TRUE 2.85808136679997 0 0 0 0 1
"85484" "TRINITY_DN197125_c1_g5" 3.3863971122558 2.22342254993494 1.80611779603563 2.01364091066939 1.391767719956 1.37239496523802 4.31658022356178 2.79368783654075 3.61093624041816 4.81874832548166 3.63296612490967 4.35056796569599 0 0 0 0.0398402645317911 0 0 3.34098945998079 2.56218135647187 4.45746296464855 3.00988458893184 4.01453383329546 2.80611779603563 0.51500591643373 0 0 0 0 0 TRUE 2.03229017568163 3.92058111943467 0.00664004408863185 0.0858343194056216 3.36519499989402 0.649926925892714
"85485" "TRINITY_DN197126_c1_g2" 0 0 0 0 0 0.405992359675837 0.711054321812066 0 0 0 0 0.352758525040637 0 0 0 0 0 0 0 0 0 0 0 0 0 0 0 0 0 0 TRUE 0.0676653932793061 0.177302141142117 0 0 0 0.9045902761757
"85486" "TRINITY_DN197126_c3_g1" 0.657182660128423 0.82130203988953 0.838346736521231 1.28095631383106 0.871843648509318 1.02998286621571 1.96790637029015 2.2103888644454 1.66083736769628 2.31295554188802 2.65328936215566 2.60288440871842 2.36401205355861 2.81864608282254 2.43669488755288 1.32826202860941 1.99059187258758 1.38956681176273 2.8011586560937 2.88440255298369 2.63714650625315 3.29189819604668 3.20147703796814 3.17712050284652 2.5457213111304 2.44519698238171 2.20194745644116 2.54596836910529 2.41169740352087 2.13651953255056 TRUE 0.916602377515879 2.23471031919899 2.05462895614896 2.381175175855 2.99886724203198 0.367501441679531
"85487" "TRINITY_DN197126_c4_g1" 0 0 0 0.626672752605993 0 0 0 0 0 1.96125288405821 0 0 0 0 0 2.50156652982549 0 0 0 0 0 2.38266725274504 0 0 0 0 0 0.254594043033141 0 0 TRUE 0.104445458767666 0.326875480676368 0.416927754970916 0.0424323405055235 0.39711120879084 0.477808518168125
"85488" "TRINITY_DN197127_c2_g1" 0 0 0 0 2.24031432933371 0.82130203988953 0 0 0 0 0 0 0 0 0 0 0.878921479749851 0 0 0 0 0 0 0 0 0 0 0 0 0 TRUE 0.51026939487054 0 0.146486913291642 0 0 0.928230599971214
"85489" "TRINITY_DN197127_c4_g1" 0 0 0 0 0 0 0 0 0 0 0 0 0 0 0 0 0 0 0 0 0 1.08678376614207 0 0 1.5859239769586 1.76341157447001 2.40544784370754 0.645240512645265 0 0 TRUE 0 0 0 1.0666706512969 0.181130627690344 0.957547667719619
"85490" "TRINITY_DN197128_c1_g1" 0 0 0 0 0.10969486482593 0 0 0 0 0 0 0 0 0 0 0 0.293958979028694 0 1.41792000781197 0 0 0 0 0.263034405833794 0 0 0 0 0 0 TRUE 0.0182824774709883 0 0.0489931631714491 0 0.28015906894096 0.939966568906061
"85491" "TRINITY_DN197128_c2_g1" 0 0 0 0 0 0 2.120020095616 0 1.33571191032046 0.453122446595813 0 2.55753262765066 0 0 0 0 0 0 0 0 0 0 0 0 0 0 0 0 0 0 TRUE 0 1.07773118003049 0 0 0 1
"85492" "TRINITY_DN197128_c2_g3" 2.87479696589867 3.49837853400646 3.19503256501146 3.20820508950445 2.92447999235902 3.23725777090037 3.04561770521798 2.92219784839637 2.88830489520849 3.10752049359159 4.24153514179572 3.34936527759421 3.44294349584873 2.81105994774008 3.37016428054021 3.52193016090923 3.13175409098481 3.55114683733661 3.4931349223055 3.01113778318899 3.45720027436361 3.56997709332457 3.80580834870147 3.02219023963407 2.97361127551947 2.98531826033925 3.20179066732609 3.72301239639237 4.35035579946003 3.05623668498427 TRUE 3.15635848628007 3.25909022696739 3.30483313555994 3.38172084733691 3.39324144358637 0.0346986123763261
"85493" "TRINITY_DN197128_c2_g4" 0 0 0 0 0 0 0.421155960662223 0 0 0 0 0 0 0 0 0 0 0 0 0 0 0 0 0 0 0 0.00575926928868495 0 0 0 TRUE 0 0.0701926601103706 0 0.000959878214780825 0 0.996581272837959
"85494" "TRINITY_DN197129_c1_g1" 4.10752049359159 5.56190651960738 4.57742882803575 4.54646235816709 4.77573536925904 4.66260429387047 2.21505728090457 3.17791779219584 5.27765006272485 3.39437694495705 2.42733798892744 4.24252629181655 0 0 1.16800012451782 2.04369446122598 0.486456955768731 0.297484915710575 0 0 0 0 0 0 0 0 0 0 0 0 TRUE 4.70527631042189 3.45581106025439 0.665939409537184 0 0 0.781003803078357
"85495" "TRINITY_DN197129_c2_g1" 4.11286690866318 4.78555055173926 4.17624297535396 4.35543919724869 3.91781362279331 4.08559461502544 5.1725275187 5.07334896733105 4.55133143929129 5.04312573904345 5.20061420551345 4.9606043776876 4.84664374556075 4.14518832312081 4.66493787744175 5.31835299865234 4.59842476052772 4.44188181239293 6.08862925529718 5.61329589917267 5.32707653230024 5.79001609280517 5.96030318632426 5.59194864063968 5.62699391272449 5.26940724085404 5.41115503695776 4.88200714532077 5.24614202305936 5.32488259239487 TRUE 4.23891797847064 5.00025870792781 4.66923825294938 5.29343132521855 5.7285449344232 0.16201031481916
"85496" "TRINITY_DN197130_c2_g1" 3.60869098413692 0 4.16928366111573 3.4070807754505 0 3.54151483946068 0 2.11303366529989 4.52688260274341 4.49345520092618 1.76128527336162 3.55040819321728 0 0 4.29300255299955 4.14216833862221 0 0 0 4.11345047258355 4.32365829102624 4.97494223860631 4.75734333563518 4.67157644813065 0 2.23939804156656 2.31266517355839 3.34340782229781 1.34369206917902 1.92865456990017 TRUE 2.45442837669397 2.74084415592473 1.40586181527029 1.86130294608366 3.80682846433032 0.444259350449789
"85497" "TRINITY_DN197130_c3_g1" 2.23511432037636 0 5.07510472220949 4.32668115028718 0 4.00692631677036 0 3.81578034258224 4.7894684369412 5.60282503733048 4.08508467862865 4.90115652517315 0 0 6.26226401141755 5.18360560929932 0 0 0 3.54374332276106 4.63871103160395 5.92210268067702 5.17064616868597 6.06565847093199 0 3.38529297364579 4.05345893194152 5.63264629167177 3.854993016757 3.49850618918868 TRUE 2.6073044182739 3.86571917010929 1.90764493678614 3.40414956720079 4.22347694577667 0.30242201841811
"85498" "TRINITY_DN197130_c4_g1" 1.0765590951316 1.38625914113335 1.94485844580754 1.67129337248158 0.787432464516868 1.58351908385149 1.52907129982911 2.02183502726224 1.92903347864586 2.05693028838267 1.72071624252113 2.44546186717836 2.46884394297464 1.68661257681559 2.59407075685154 2.16832111573972 2.11136523092765 2.14339341869319 2.86611670153433 3.53605290024021 3.00054090922619 3.46571331959596 2.98130469036327 2.83207985267166 2.56437816856506 2.87754795155549 2.45969390298324 2.41683974191283 2.25610487680918 2.04264433740849 TRUE 1.40832026715374 1.95050803396989 2.19543450700039 2.43620149653905 3.11363472893861 0.35842953651576
"85499" "TRINITY_DN197130_c5_g1" 6.36539509414301 6.44947883821109 5.99505481216601 6.14265849549246 7.03753597241674 6.31856992352858 4.99521314005596 5.55514126740767 5.95347478246942 5.9738178847755 5.82244973826691 5.54599924837758 6.16156525639703 5.72077095534291 6.32104417344623 5.58041686891703 6.77319196717357 5.88881629489918 4.45890690685087 4.76643614910451 4.61964776693087 5.25414048420073 4.91685876469975 4.57779134459035 7.61844423673897 7.94433724835087 7.89726463166436 7.39543131166162 7.41748124734183 7.63002680754186 TRUE 6.38478218932632 5.64101601022551 6.07430091936266 7.65049758054992 4.76563023606285 0.252802542768279
"85500" "TRINITY_DN197131_c2_g2" 0.332278283056929 0 0 0 0 0 0 0 0 0 0 0 0 0 0.614474282837701 0 0 0 0 0 0 0 0 0 0 0 0.357270475679559 1.73552217729654 0.700439718141092 0.956800118051577 TRUE 0.0553797138428216 0 0.10241238047295 0.625005414861461 0 0.936883709099245
"85501" "TRINITY_DN197132_c0_g1" 2.39698145949187 2.99149917092633 3.14306683237807 2.80426011563474 2.53729606709084 2.32854927500974 2.81414021730582 2.7415748474188 2.38956681176273 2.36232961017157 2.75274859140713 2.77862912589557 2.05935527761642 2.41467678042689 2.05032755355843 3.02201264438045 2.25338423580007 2.31266517355839 2.48000655138599 2.69510298564048 2.23725777090037 2.31237474677515 2.21132375704161 2.23235376773903 0 0.636914580355878 0.374065718222538 0.314986485468515 0.477159211186641 0.414676780426886 TRUE 2.70027548675526 2.6398315339936 2.35207027755678 0.36963379594341 2.3614032632471 0.284986021924284
"85502" "TRINITY_DN197133_c0_g1" 0 0 0 0 0 0 0 0 0 0 0 0 1.99711172067517 0 0 0.642470537315822 0 0 0 0 0 0 0 0 0 0 0 0 0 0 TRUE 0 0 0.439930376331833 0 0 1
"85503" "TRINITY_DN197133_c10_g1" 0 0 0 0 0 1.7578766597479 0 0 0 0 0 0 0 0 0 0 0 0.337996463515016 0 0 0 0 0 0 0 0 0 0 0 0 TRUE 0.292979443291316 0 0.0563327439191693 0 0 0.951931146357633
"85504" "TRINITY_DN197133_c11_g1" 0 0 0 0 0 0 0 0 0 0 0 0 0 0 0 0 0 0 0 0 0 0 0 0 1.0894981508391 1.18523225423016 0 0.0579700686373299 0 0 TRUE 0 0 0 0.388783412284432 0 1
"85505" "TRINITY_DN197133_c2_g1" 0 0 0 0 0 0 0 0 0 0 0 0 2.20006486151431 0 0 0 0.500802053057158 0 0 0 0 0 0 0 0 0 0 0 0 0 TRUE 0 0 0.450144485761911 0 0 1
"85506" "TRINITY_DN197133_c3_g1" 0 0 0 0 0 0 0 0 0 0 0 0 1.95196072878113 0 0 0 0.293958979028694 0 0 0 0 0 0 0 0 0 0 0 0 0 TRUE 0 0 0.374319951301637 0 0 1
"85507" "TRINITY_DN197133_c4_g1" 0 0 0 0 0 1.14925936549962 0 0 0 0 0 0 1.41413553298445 0 0 1.33856703700115 0 0 0 0 0.404903122145131 0 1.60359667486021 0 0 0 1.60122108558495 0 0 0 TRUE 0.19154322758327 0 0.458783761664267 0.266870180930824 0.334749966167556 0.567790187361688
"85508" "TRINITY_DN197133_c5_g1" 0 0 0 0 0 0 1.93997876494071 0.91456452349394 0 0 0 0 0 0 0 0 0 0 0 1.03280614508324 1.56364626948406 1.34709867062227 0.233888060174277 0 2.03738222200308 1.59693514238723 1.2424500736777 0.766383141001298 1.22465773412074 2.27202318906105 TRUE 0 0.475757214739108 0 1.52330525037518 0.696239857560642 0.80765557789368
"85509" "TRINITY_DN197133_c6_g1" 0 0 0 0 0 0 1.45048545986112 0 0 0 0 0 2.69666157291858 0 0 0.0908534304511135 0 0.376290383337052 0 0 0 0 0 0 1.35558014737736 1.93168305705981 2.7287912528639 0.600269753509005 1.90419504823787 2.10165007609443 TRUE 0 0.24174757664352 0.527300897784457 1.77036155585706 0 0.891399517815491
"85510" "TRINITY_DN197133_c7_g1" 0 0 0 0 0 0 0 0 0.215367972203479 0 0 0 0 0 0 0 0 0 0.745882688902259 0.708407983483596 0.034215715337913 1.34936527759421 0 1.38681094647222 0 1.96051171011902 1.55924706046191 0 0 1.88869454950954 TRUE 0 0.0358946620339132 0 0.901408886681747 0.7041137686317 0.794763386072851
"85511" "TRINITY_DN197133_c8_g1" 0 0 0 0 0 0 0 0 0 0 0 0 3.24868662687383 2.44731470025318 1.95046841415012 0.212880566344385 1.38294386956899 0 0 0 0 0 0 0 0 0 0 0 0 0 TRUE 0 0 1.54038236286508 0 0 1
"85512" "TRINITY_DN197133_c8_g2" 0 0 0 0 0 0 0 0 0 0 0 0.166072675946706 0 0 0 0 0 0 0 0 0 0 0 0 0.668119124686432 0 1.67174626686322 1.62993940943954 0 0 TRUE 0 0.027678779324451 0 0.661634133498199 0 0.989541508696767
"85513" "TRINITY_DN197133_c9_g1" 0 0 0 0 0 0 0 0 0 0.686164326061359 0 0 0 0 0 0 0 0 0.794935662803536 0 0 0 0 0 0 0 0 0 0 0 TRUE 0 0.114360721010227 0 0 0.132489277133923 0.784207591202591
"85514" "TRINITY_DN197134_c3_g1" 3.96217881634138 3.5909612413426 2.2901294646757 3.07638806851284 2.70243591422681 3.47806579277635 4.26453643099903 3.33628338786443 2.27202318906105 2.17024556472346 2.36092607368487 2.74588268890226 4.56364626948406 4.79233480570669 3.19613488076516 3.81578034258224 2.79722054492389 3.67310409759017 3.42787430679269 2.60074549796208 1.42330923724239 2.98185265328974 1.15574923267794 1.27202318906105 4.00171218395292 3.47935992189155 5.060090629276 4.13043671156134 4.10584566749116 3.07382023329167 TRUE 3.18335988297928 2.85831622253918 3.80637015684204 3.97521089124411 2.14359235283765 0.245848903160634
"85515" "TRINITY_DN197135_c0_g1" 2.68862798348685 1.66993383566896 1.36345145707171 2.95289264215304 2.79389588254888 2.16896288400693 0 0 0 0 0 0 0.220329954879556 0 0 0 0 0 0 0 0 0 0 0 0 0 0 0 0 0 TRUE 2.27296078082273 0 0.0367216591465926 0 0 0.995961032471785
"85516" "TRINITY_DN197135_c2_g1" 0 0 0 0 1.55040819321728 0 1.29337048420475 0.863145542989399 2.03948937190185 0.316145742293356 0 0.199122642013601 0 2.50512874161279 0 0 0 0 0.0384361816561079 1.02927618237063 0 0.0328061450832415 0 0 0.55581615506164 0 0 0 0 0.562669826102702 TRUE 0.258401365536213 0.785212297233827 0.417521456935465 0.186414330194057 0.18341975151833 0.667046444678689
"85517" "TRINITY_DN197135_c3_g1" 0 0 0 0 0 0 0 0 0 0 0 0 1.00934717225925 0 0 0 0 0 0 0 0 0 0 0 0 0 1.03139519627553 0 0 0 TRUE 0 0 0.168224528709875 0.171899199379256 0 0.755344223071791
"85518" "TRINITY_DN197135_c4_g1" 0 0 0 0.524063675777211 0 0 0 0 0 0 0 0 0 0 0 0.134878054343112 0 0 0 0 0 0 0 0 0 0 0 0 0 0 TRUE 0.0873439459628684 0 0.022479675723852 0 0 0.935657602035153
"85519" "TRINITY_DN197135_c5_g1" 1.99095486039699 6.54983856348704 3.23633953916837 2.33571191032046 2.99004721957379 1.65992455840238 6.88382850641416 7.75763668829481 3.10433665981474 4.20640879824841 7.3418345693395 5.8444860877578 2.21598915414672 0 0 2.09659920721425 0 0 6.20613525340459 6.8360250997816 5.20081034911645 3.94288979181879 4.94115327291128 4.88679398997529 0 0 0.612588406698718 0 0.890641243963444 0.666302128173095 TRUE 3.12713610855817 5.85642188497823 0.718764726893495 0.361588629805876 5.335634626168 0.592621387305458
"85520" "TRINITY_DN197135_c5_g2" 2.05172011644733 5.39704993589224 2.85798099512757 3.66323074786037 4.60490158350895 3.83612611823494 3.83238371654913 3.89917563048051 3.08253228949639 3.43015143606123 4.09186905530185 4.16486671161928 1.78366618090783 0 1.33913738491959 4.64829286152811 2.66721091248087 4.19250981894195 4.95717170724639 2.89704676223591 5.28924428515664 3.91953077638729 5.68636045290369 4.89326512169348 5.53297144775649 5.52594357228725 6.01865642679074 4.40592430641792 4.37969026741642 5.65749710044411 TRUE 3.7351682495119 3.75016313991807 2.43846952646306 5.25344718685216 4.60710318427057 0.308506225372828
"85521" "TRINITY_DN197135_c6_g1" 0 0 0 0 0 0 4.48071750924146 6.24705403891961 0 2.98422475722408 3.78774587811908 2.67897330785417 0 0 0 0 0 0 4.48213837473815 3.60181534972849 4.0309539916356 3.48864353985378 3.01506932171765 2.10433665981474 0 0 0 0 0 0 TRUE 0 3.36311924855973 0 0 3.45382620624807 0.756565686304963
"85522" "TRINITY_DN197135_c6_g2" 3.66300297788186 4.73860572712634 3.9728764251071 1.6617495998107 3.22851088271983 1.96347412397489 3.02803865208383 3.17344728605727 1.43722773891291 2.24701604976735 2.91781362279331 2.79493566280354 1.28569812595813 0.27500704749987 1.391767719956 3.11703005301019 0 2.24579986841744 3.55471162900982 2.5489297694764 4.17384700208257 2.67874800996336 4.39327889901621 3.40299497537925 4.93753272124663 4.34482849699744 4.83369972095793 3.81342207575953 3.13569902690319 4.0597013721463 TRUE 3.20470328943679 2.5997465020697 1.3858838024736 4.18748056900183 3.4587517141546 0.364230762826375
"85523" "TRINITY_DN197135_c6_g3" 0 0 0 0 0 0 0.185232254230161 0 0 0 0 0 0 0 0 0 0 0 0.571434115876509 0 0 0.159629185821228 0 0 1.22774107583913 1.18840092460321 2.22928027905873 1.175684270731 0.425459304765355 2.51298533481368 TRUE 0 0.0308720423716935 0 1.45992519830185 0.121843883616289 0.973848672835153
"85524" "TRINITY_DN197135_c6_g5" 2.63203550398342 4.5158259700415 3.3305584000308 0.698662999885884 0 0 1.53555533339931 1.25398926623079 0 0 0 0 0 0 0 0 0 0 1.44307615136267 1.38625914113335 1.22527492986957 0 1.90342396588874 0 0 0 0 0 0 0 TRUE 1.86284714565693 0.464924099938349 0 0 0.993005698042388 0.804341193347536
"85525" "TRINITY_DN197135_c6_g6" 0 0 0 0 0 0 0 0 0 0 0 0 0 0 0 0 0 0 1.13356352574111 0 0 0 0 0.596458139558986 0 1.68481873755322 0 1.12763327972587 0 0.0384361816561079 TRUE 0 0 0 0.475148033155867 0.288336944216682 0.848290993492287
"85526" "TRINITY_DN197135_c7_g1" 2.55704241526372 0.805705184838511 0.932061171343424 2.22404027421793 2.84398384404833 1.89025211515707 0 0 0 0 0 0 0 0 0 0.0827025893302493 0.253384235800074 0 0 0 0 0 0 0 0 0 0 0 0 0 TRUE 1.87551416747816 0 0.056014470855054 0 0 0.992533451382778
"85527" "TRINITY_DN197136_c2_g1" 0 0 0 0.0143552929770701 0 0.610700062134764 0 0 0 0 0 0 1.36008329591333 0 0 0.0745054363636298 0 0 0 0 0 0 0 0 0 0 0 0 0 0 TRUE 0.104175892518639 0 0.23909812204616 0 0 0.89107412092249
"85528" "TRINITY_DN197136_c3_g1" 0.38404980679516 2.31961793420016 3.46388398047101 3.94551406728707 0 3.42344371037861 0 0 0 0 0 0 0.767231037023876 1.45733162548501 4.15404846644069 6.02649024493649 4.54027530416586 4.52800863309872 0 0 0 0 0 0 0 0 0 0 0 0 TRUE 2.256084916522 0 3.57889755185844 0 0 0.842403639400738
"85529" "TRINITY_DN197136_c4_g1" 0 0 0 0.217851096811131 0 0 0 0 0 0 0 0 0 0 0 0.687060688339892 0 0 0 0 0 0 0 0 0 0 0 0 0 0 TRUE 0.0363085161351886 0 0.114510114723315 0 0 0.920730766397975
"85530" "TRINITY_DN197137_c2_g1" 0 0.334568275666133 0 0 0 0 0 0 0 0 0 0 0 0 0 0 0 0 0 2.16253231824146 0 0 0 0 0 0 0 0 0 0 TRUE 0.0557613792776888 0 0 0 0.360422053040243 0.9613221646627
"85531" "TRINITY_DN197137_c3_g1" 0 0 1.42277121932047 0 0 0 0 0 0 0 0 0 0 0 1.00504061670053 0 0 0 0 0 0.608809242675524 1.32596199617185 0.144046369616707 0 0 0 0 0 0 0 TRUE 0.237128536553412 0 0.167506769450088 0 0.346469601410681 0.708029720099546
"85532" "TRINITY_DN197137_c5_g1" 0 3.73031388629378 0 0 0 0 0 0 0 0 0 0 0 3.94438996227009 0 0 0 0 0 0 0 0 0 0 0 1.4027221768456 0 0 0 1.76723103702388 TRUE 0.621718981048963 0 0.657398327045015 0.528325535644913 0 0.562653086651707
"85533" "TRINITY_DN197138_c10_g1" 6.31790096704019 4.88840231865053 5.46054599794141 5.42995065740377 5.04666566776349 5.30166080372604 6.40244932671886 5.33596195960085 5.97365719124459 6.56175380983398 6.14968615927139 6.79107169953063 3.95438245257678 3.72694017779995 3.68481873755322 3.23557389936858 3.69198075060328 2.75808993420181 7.08010333004355 6.81113703468603 7.44375581949174 7.24155420879597 7.38502543791749 8.11446593613175 5.37597774701477 5.278802538435 5.43776039353993 5.90482124933054 5.73169917351338 5.03878733050557 TRUE 5.40752106875424 6.20243002436672 3.50863099201727 5.46130807205653 7.34600696117776 0.299623242056686
"85534" "TRINITY_DN197139_c0_g1" 0 0 0 0.159629185821228 0 0 1.16027483140859 0 0 0 0 0.836732080459136 0 0 0 0 0 0 1.48129894154757 0 0 0 0 0 0 0 0 0 0 0 TRUE 0.026604864303538 0.332834485311288 0 0 0.246883156924594 0.794576558846998
"85535" "TRINITY_DN197139_c0_g2" 0 0 0 0.176322772640463 0.286881147788162 0.0731347046302154 1.65901117119815 1.99095486039699 1.13619138628714 0.464668267003444 0.542010355536609 0.619178216059069 0.305678743242287 0 0 0 0 0 1.44201456555989 0.232660756790275 0 0.136191386287144 0 0.173767067736706 0.199122642013601 2.87401000554047 0 0 0 0 TRUE 0.08938977084314 1.0686690427469 0.0509464572070479 0.512188774592345 0.330772296062336 0.769971511437861
"85536" "TRINITY_DN197139_c0_g3" 0 0 0 0 0 0 1.00072116724365 0.951587794814754 0 0 0 0 0 0 0 0 0 0 0.923719678749389 0 0 0 0 0 0 0.848798181244189 0 0 0 0 TRUE 0 0.325384827009735 0 0.141466363540698 0.153953279791565 0.773022880286744
"85537" "TRINITY_DN197140_c5_g3" 0 0.415758666522498 0 0.210388864445403 0 0 0 0 0 0 0 0 0 0 0 0 0 0 0 0 0 0 0 0 0 0 0 0 0 0 TRUE 0.104357921827983 0 0 0 0 1
"85538" "TRINITY_DN197140_c8_g1" 0.503857532577429 1.53007074222508 0 0 1.22835695420105 0.285698125958125 4.77346892790519 5.49194927279322 5.17120682741814 5.54235092414058 5.82804760255384 5.66553489588226 0 0 0 0 0.921436330806298 0 0 0 0 0 0 0 0 0 0 0 0 0 TRUE 0.591330559160281 5.41209307511554 0.15357272180105 0 0 0.965590794974206
"85539" "TRINITY_DN197141_c5_g1" 0.2904244038653 0 0 0 0 0.73638840070346 1.04194382997017 0 0 0.427606172781899 0 0 1.34027740476625 1.4157586665225 0 0 2.57240464739033 0 0.602171790753379 0 0 0 0 0 0.974529312483882 0 0 0 0 0 TRUE 0.171135467428127 0.244925000458678 0.888073453113181 0.162421552080647 0.100361965125563 0.808899820529119
"85540" "TRINITY_DN197141_c6_g1" 1.02005765234125 1.94822704387917 0.50182126542091 0.900721927564115 1.69821847822441 1.54744982914397 1.27798474729977 2.34653146202802 2.33742566428269 1.76426121821711 1.9667995846272 2.5859239769586 2.19440229193857 0.730313886293776 0.651683180632109 1.10768786931437 1.54991555362196 1.62947319678695 1.34766565630097 1.48026512205446 0.321928094887362 2.08746284125034 0.849599011151452 1.5119739817818 0 0 0 0 0 0 TRUE 1.2694160327623 2.0464877755689 1.31057932976462 0 1.26648245123773 0.530112290471002
"85541" "TRINITY_DN197142_c4_g1" 2.21661006874244 3.70177082237904 3.26453643099903 4.35663683462953 3.08576455377831 2.95958470691236 4.19959382868402 3.89811158903299 3.47209780118306 4.27575204882853 3.72857360255936 4.07399156457159 1.25277895152818 2.92827556161193 1.57724753559315 3.77873424411784 3.66140758035968 2.33999248424772 2.1940870521163 2.06350294230616 1.46832264394787 2.298071734934 2.2806594324552 2.75274859140713 0.969380764941608 0.867896463992655 1.14860877020522 0.371837617330421 1.23511432037636 2.70862869717498 TRUE 3.26415056957345 3.94135340580993 2.58973939290975 1.21691110567021 2.17623206619444 0.413460797456221
"85542" "TRINITY_DN197142_c5_g4" 2.3648525400612 3.46571331959596 2.81414021730582 2.80756100662918 2.87970576628229 2.82089374922857 2.26753579806873 2.15477761178082 2.14208662961753 2.33799646351502 2.09963185001446 2.61235249875266 1.04054179386285 0.9061209529971 0 0.990591872587583 0 0 1.83268751643953 2.11603199344711 2.3007094716501 1.42223300068305 1.85758295538415 2.10433665981474 3.28850622045497 2.94934816428856 2.99313087142926 2.4027221768456 1.60880924267552 2.91399039267484 TRUE 2.8588110998505 2.26906347529154 0.489542436574588 2.69275117806146 1.93893026623644 0.35372720529257
"85543" "TRINITY_DN197143_c0_g1" 0.440420720756767 0 0 1.1525079483649 1.27917410848905 0.386259141133346 0.981852653289741 1.60122108558495 0 0 1.36513259345253 0.312665173558394 0 0 0 0 0.0538064436957938 0 0 0 0 0 0 0 0 0 1.49671798793518 0 0 0 TRUE 0.543060319790677 0.710145250980935 0.00896774061596564 0.249452997989196 0 0.717846082442733
"85544" "TRINITY_DN197144_c4_g2" 0 0 0 0 0 0 0 0 0 0.108357178090419 0 0 0 0.418999465431266 0 0 0 0 0 0 0 0 0 0 0 0 0 0 0 0.271425676092934 TRUE 0 0.0180595296817364 0.0698332442385443 0.0452376126821558 0 0.773398962578358
"85545" "TRINITY_DN197144_c6_g1" 0 0 0 0 0 0 0 0 0 0.253384235800074 0 0 1.68122435377956 0 0 0 0 0 0 0 0 0 0 0 0 0 0 0.204140716780225 0.126972856257766 0 TRUE 0 0.0422307059666791 0.28020405896326 0.0551855955063318 0 0.913084501850682
"85546" "TRINITY_DN197144_c7_g1" 0 0 0 0 0 0 0 0 0 0 0 0 0 0 0 0 0 0 0 0 0 0 1.78114985171021 0.291603558030565 0 0 0 0 1.27738969881086 0 TRUE 0 0 0 0.212898283135144 0.345458901623462 0.845930816853581
"85547" "TRINITY_DN197145_c2_g1" 0.319617934200161 1.04124298223188 0 0.233888060174277 0 0.0271540515037266 0 0 0 0 0 0 0 0.981852653289741 0.0172092900322231 0 0 0 0.34255474547732 0 0 0.942608336111663 0 0 0 0 0 0.178873958169795 0 0 TRUE 0.270317171351674 0 0.166510323886994 0.0298123263616325 0.214193846931497 0.620338124352768
"85548" "TRINITY_DN197145_c3_g1" 0 0 0 0 0 0 0 0.0607391578576785 0 0 0.349365277594213 0 0 0 0 0 0 0 0 0 0 0 0 0 0 0 0 0 0 0 TRUE 0 0.068350739241982 0 0 0 1
"85549" "TRINITY_DN197145_c4_g1" 0 0 0 0 0 0 0 0 0 0 0 0 5.01587218186315 0 0 0 0 0 0.820485342986379 0 0 0 1.39835037034596 0 0 0 0 0 0 0 TRUE 0 0 0.835978696977191 0 0.369805952222057 0.889409277545219
"85550" "TRINITY_DN197145_c4_g2" 0 0.361768359419153 0 0.195347598322219 0 0 0 0 0 0 0 0 6.07006726180213 2.76574689179985 3.28303277461641 3.31990690666801 1.48233202074738 3.44546186717836 4.10408500501149 2.5854433189362 2.31701457402145 2.34312351940185 2.33399611819645 3.12267271882414 0 0 0 0 0 0 TRUE 0.0928526596235621 0 3.39442462046869 0 2.80105587573193 0.786863102077377
"85551" "TRINITY_DN197145_c5_g1" 1.89336221076387 0.133563525741106 0.219091058246197 1.59931779369823 1.01221108395087 0 6.92406424550089 8.47306846930547 5.93925008951577 8.2322674152973 8.20790748930085 7.25380022147642 0.661749599810705 0.918386234446348 0 0 0 0 5.14584046237516 5.43225792667421 2.33656904176912 6.23246889628851 5.16386097071377 3.29660423908893 4.10626455633034 5.45605044164085 4.86888427302877 6.35496338887216 5.10236418799578 4.62953148160832 TRUE 0.809590945400046 7.50505965506612 0.263355972376175 5.0863430549127 4.60126692281828 0.641556583489528
"85552" "TRINITY_DN197145_c7_g1" 0 0 0 0 0 0.3928669162308 1.01506932171765 2.15445359267987 2.14600345113892 2.01221108395087 2.68032435684402 1.81311419134629 0 0 0 0 0 0 0 0 0 0.986228880227399 0 0 0 0 0 0 0 0 TRUE 0.0654778193718 1.97019599961294 0 0 0.1643714800379 0.970834208949915
"85553" "TRINITY_DN197146_c0_g1" 0.647084212628954 0.599317793698226 0 0.699551632523089 0.16478627814334 0 0 0 0 0 0 0 0 1.73941609340103 2.29983076182237 1.35445216057956 1.35275852504064 1.75189213840431 0 0 0 0 0 0.260627908126699 1.04893364519792 0.583037623796664 1.34596403034287 0.753604536279995 0 0.317304068361915 TRUE 0.351789986165601 0 1.41639161320798 0.674807317329895 0.0434379846877831 0.811133573828541
"85554" "TRINITY_DN197146_c2_g1" 0 1.32019582126613 0 2.11902410314227 1.47456583453847 1.08882003329859 0 0 0.586884812852185 1.17440641852975 0.412510571249805 0 0.351628329102782 0 0 0 0 1.877744249949 0.284514133244245 0 0 0.867105729502655 0 0 0 0.809825996097451 0.831066510605073 0.533064921869638 0.480265122054463 1.08882003329859 TRUE 1.00043429870758 0.362300300438623 0.371562096508631 0.623840430654202 0.19193664379115 0.612758310717024
"85555" "TRINITY_DN197146_c3_g1" 0 0 0 0.522055749160964 0.710172748279662 0 0 0 0.595503660502742 0.598365205323645 0 0 0 0.685267406516842 0 0 0.134878054343112 0 0 0 0 0 0 0 0.0867837661420667 0 0 0 0 0 TRUE 0.205371416240104 0.198978144304398 0.136690910143326 0.0144639610236778 0 0.573780736042093
"85556" "TRINITY_DN197146_c4_g1" 0 0 0 0 0 0 0 0 0 0 0 0 0 0 0 0 0 0 0 0 0 0 0 0 0 0 0 0.456280481510725 0.385154896884344 0 TRUE 0 0 0 0.140239229732512 0 1
"85557" "TRINITY_DN197146_c4_g2" 0.549915553621955 0.121678556588252 0 0 0 0 0 0 0 0 0 0 0 0 1.39011735366633 0 0 0 0 0 0 0 0 0 0 0 0 0 0 0 TRUE 0.111932351701701 0 0.231686225611055 0 0 0.879219889522469
"85558" "TRINITY_DN197146_c4_g3" 2.75659635050171 1.64477921926295 2.53754457196457 2.24640808724638 1.1243281350022 0.843179890257174 1.114367024952 0.250961573533219 0.220329954879556 0.288063200325316 0.584000383285773 0.938850337006064 1.61917821605907 2.50563691176277 2.50563691176277 2.00144197417391 0.613531652917927 2.13060144979056 0.24000896473507 1.24184018356467 0 0.843179890257174 0.530070742225084 0.554834395894193 1.58351908385149 1.03632749181776 0 2.68122435377956 0.831877241191673 1.21847121074326 TRUE 1.8588060423725 0.566095412330321 1.89600451941117 1.22523656356396 0.568322362779365 0.443769735533615
"85559" "TRINITY_DN197146_c4_g4" 0.861558419572029 1.68526740651684 0.232660756790275 1.92523990548741 1.32998464975842 1.79784306706554 0.740711733399101 0.711054321812066 1.13422093976063 1.13750352374994 1.66766509005141 1.57482812358744 0.629473196786948 0.711054321812066 0.238786859587116 1.47404659931931 0 0.779049552837459 0 1.07313470463022 0.169925001442312 0 0.611644543373662 0.168642035558839 0.805705184838511 0.58880456701555 0 0 0 0.0271540515037266 TRUE 1.30542570086509 1.16099728872676 0.638735088390483 0.236943967226298 0.337224380834171 0.545378047252217
"85560" "TRINITY_DN197146_c4_g5" 1.29454723389551 1.39725534559443 1.91685876469975 0 0.517023672064581 0 0 0.750177705593057 0.347098670622268 0 0 0 0.659924558402378 0.630405471482323 1.43562859405209 1.45628048151073 0 0 0 0.318461465167583 0 0 0.607862902831235 0.397255345594427 0.192825403552391 1.0621217119078 0 0 0 0.729444006833663 TRUE 0.854280836042379 0.182879396035888 0.69703985090792 0.330731853715642 0.220596618932208 0.581154212055667
"85561" "TRINITY_DN197146_c4_g7" 2.00144197417391 1.33685463912547 1.88127306142925 2.633198686374 1.82293404802837 2.29484127140614 1.57385922157595 0.3928669162308 1.37183761733042 0.377401430785794 1.151858816727 0.924479992359022 1.36793014143188 2.88888933720185 2.55826763405574 1.9061209529971 1.52656966049778 1.62199323166612 1.08270258933025 0.983312871067121 1.81557542886257 1.31266517355839 0.871055075086629 1.37684601401632 1.68840418839746 1.87341950343486 1.45838200415601 2.27470893921471 3.03878733050557 1.82211827472934 TRUE 1.99509061342286 0.965383999168165 1.97829515964175 2.02597004007299 1.24035952532021 0.237509788480095
"85562" "TRINITY_DN197146_c5_g1" 0 0 0 0.166072675946706 0.0867837661420667 0 0 0 0 0 0 0 0 0 0 0 0 0 0 0 0 0 0 0 0 0 0 0 0 0 TRUE 0.0421427403481288 0 0 0 0 1
"85563" "TRINITY_DN197146_c5_g2" 1.55581615506164 1.85079942312548 1.63923216324928 0 1.55237707109487 0 0 0 0.621993231666123 0.0565835283663675 0.306845500314283 0 1.38239058287347 1.60928217991657 2.20570529240357 0 0 0.496717987935177 0 0 0 0.769771739249448 0 0 0 0 1.02998286621571 1.80033047292464 1.92257845650856 0 TRUE 1.09970413542188 0.164237043391129 0.949016007188131 0.792148632608151 0.128295289874908 0.537671791085396
"85564" "TRINITY_DN197147_c2_g1" 0 1.52807116457874 0 0 0 2.27351588970212 0 0 0 0 0 0 0 0 0 0 0 0 0 0 0 0 0 0 0 0 0 0 0 0 TRUE 0.633597842380142 0 0 0 0 1
"85565" "TRINITY_DN197147_c4_g1" 0 0.833497336859835 0 0.745022149037264 0.587845009254278 0.537047519404657 1.32768736417605 0 0 0 0 0.325386414659773 0.918386234446348 0 0 2.12598165385472 0 0 0 0 0 0 0 0 0 0 0 0 0 0 TRUE 0.450568669092672 0.275512296472637 0.507394648050177 0 0 0.642250382244126
"85566" "TRINITY_DN197148_c1_g1" 0 0 0 0 0 0 0 0 0 0 0 0 1.35162832910278 0 0 0.793271654498083 0 0.837539634379403 0 0 0 0 0 0 0 0 0 0 0 0 TRUE 0 0 0.497073269663378 0 0 1
"85567" "TRINITY_DN197148_c3_g2" 0 0 0 0 0 0.711935356978922 0 0 0 1.79742808215231 0 0.414676780426886 0 0 0 0 0 1.26243315763135 0.385154896884344 0 0 0 0 0 0 0 0 0 0 0 TRUE 0.11865589282982 0.3686841437632 0.210405526271891 0 0.0641924828140573 0.733339561404931
"85568" "TRINITY_DN197148_c4_g1" 1.99566540973611 2.29953773957278 2.5119739817818 2.33514020631421 2.02856915219677 2.27232185276999 2.45285896471381 2.81946382128337 2.70973175942069 2.59024270806259 2.68414547237453 2.84779651832754 2.25277895152818 1.99022879342601 1.5245652210772 2.54621538477936 2.02041330254419 1.90881290773955 2.87046336202581 2.54349588342577 2.67016051412663 3.03403959435364 2.85579041627482 2.73357127092638 2.67852267688349 2.3325647309961 2.45338588036645 1.9452331231349 1.85239842028655 2.08270258933025 TRUE 2.24053472372861 2.68403987403042 2.04050242684908 2.22413457016629 2.78458684018884 0.174993264516827
"85569" "TRINITY_DN197149_c10_g1" 0 0 0 0 0 0 0.480265122054463 0 0 0 0 0 0 0 0 0 0 0 0.432959407276106 0.442545456105304 0 0 0 0 0 0 0 0 0 0 TRUE 0 0.0800441870090772 0 0 0.145917477230235 0.862860521356911
"85570" "TRINITY_DN197149_c10_g3" 0 0 0 0 0 0 0 0 0.558757430373762 0 0 0 0 0 0 0 0 0 1.11036324336042 0 2.86671019967403 0.0962618530584035 0.944858445807539 2.8011586560937 1.25519856641969 0.183962834842595 1.28865386360517 0 0 0 TRUE 0 0.093126238395627 0 0.454635877477909 1.30322539966568 0.894921838537283
"85571" "TRINITY_DN197149_c10_g4" 0 0 0 0 0 0 0 0 0 0 0 0 4.30837543838766 0 0 0 0 0 0 0 0 0 0 0 0 0 0 0.291603558030565 0 0 TRUE 0 0 0.718062573064609 0.0486005930050941 0 0.983079262578165
"85572" "TRINITY_DN197149_c11_g1" 1.47923056120634 0.882838655767251 1.57773093149008 1.28154989336664 1.53804145333366 2.35811489773521 2.62643913669732 1.6238668618527 1.68661257681559 1.38017531174203 0 2.77526129234775 2.81782788059395 1.46100460993347 0.763836458890951 2.66948037187743 2.25338423580007 1.68257329734758 3.57990421089813 3.51916444980607 1.39944456458946 3.17552460108987 2.202260983562 1.46571331959596 3.4655827294134 4.01560461145512 2.99222459899486 2.34426039498542 2.58616424593091 2.49108345371826 TRUE 1.51958439881653 1.6820591965759 1.94135114240724 2.98248667241633 2.55700202159025 0.354565702622939
"85573" "TRINITY_DN197149_c13_g1" 0 0 0 0 0 0 0 0 0.0412429822318813 0 0 0.6535186707536 0 0 0 0 0 0 2.71830682186701 2.08440448293435 2.86730345375992 1.27560307933685 3.08321336824898 3.40367674612153 0 1.26963165094044 1.15055967657538 0 3.21754093986252 1.03913839390696 TRUE 0 0.115793608830913 0 1.11281177688088 2.57208465871144 0.880582722894578
"85574" "TRINITY_DN197149_c1_g1" 1.08406426478847 0 0 0 0.9061209529971 2.19566256285592 1.69510298564048 0 1.61964776693088 0 1.71149490665009 2.69443450387353 0 0 0 1.96753753607086 0 0.108357178090419 0 0 1.98950236086238 1.98732086592925 0 1.46466826700344 0 0 0 0.971589535530062 0 0 TRUE 0.697641296773583 1.2867800271825 0.345982452360213 0.16193158925501 0.906915248965847 0.58958202980892
"85575" "TRINITY_DN197149_c5_g1" 0 0 0 0 0 0 0 0.0328061450832415 0 0 0 0 0 0 1.05797006863733 0 0 0 0 0 0 0 0 0 0 0 0 0 0 0 TRUE 0 0.00546769084720691 0.176328344772888 0 0 0.992247856046274
"85576" "TRINITY_DN197149_c6_g1" 0 0 0 0 0 0.295135249000818 0.610700062134764 0.200378797984026 0 0.456280481510725 0 0.219091058246197 0.908428650168787 0 0.037030730944967 0 0 0 1.09558690799772 0 0.978927776381399 1.02927618237063 0.10969486482593 0.094911647025467 0.890641243963444 1.25519856641969 0 0 0 1.16221003631431 TRUE 0.049189208166803 0.247741733312619 0.157576563518959 0.55134164111624 0.551399563100192 0.543956318871868
"85577" "TRINITY_DN197149_c7_g2" 0 0 0 0 0 0 0 0 0 0 0 0 0.867896463992655 0 0 0 0 0 1.61682816660493 1.24853483613868 2.41142624572647 0.505890929729957 1.84799690655495 0.149259365499623 1.15315678806142 0.390667685559667 1.03984026453179 0.395062799517578 0.187767747046025 0.529071299829111 TRUE 0 0 0.144649410665442 0.615927764090932 1.29665607504243 0.853357958714788
"85578" "TRINITY_DN197149_c8_g1" 0 0 0 0 0 0 0 0 0 0 0 0 0 0 0.249748715083569 0 0 0.112366523072563 0 0 2.40435819483331 0 0 0 0 0 0.451013242943973 0 0 0 TRUE 0 0 0.0603525396926887 0.0751688738239955 0.400726365805552 0.91545264731692
"85579" "TRINITY_DN197149_c9_g1" 0 0 0 0 0 0 0.485426827170242 0 0 0 0 0.249748715083569 0 0.407080775450501 0 0 0 0 0 0.478195257939166 0 0.209141397838592 0 0 0 1.06350294230616 0 1.27619886503224 0 0.272620454662992 TRUE 0 0.122529257042302 0.0678467959084168 0.435387043666899 0.114556109296293 0.824907420487973
"85580" "TRINITY_DN197150_c6_g1" 0 0 0 0 0 0 0 0 0 0.253384235800074 1.65809720535137 0 0 0 0 0 0 0 0 0 0 0 0 0 6.28495824438855 6.63427379576833 0 7.02866859925453 2.97324389710117 6.34708094872882 TRUE 0 0.318580240191908 0 4.87803758087357 0 0.983672725204033
"85581" "TRINITY_DN197150_c7_g2" 3.17823658460481 1.74329952788826 3.20304450339926 0 0 1.60549433385251 1.54151483946068 0 1.81270357656028 3.62993940943954 2.63296612490967 4.54572131113039 2.49005662446431 0.623866861852698 0 0 0 0 3.87646783270635 0.112366523072563 0.298658315564515 3.52142769854772 0.661749599810705 3.56839698991614 2.81659970653491 0 0.911499848861108 2.52180456172394 2.26333493599651 0.54794331129035 TRUE 1.62167915829081 2.36047421025009 0.518987247719502 1.51019706073447 2.00651115993633 0.400822237104456
"85582" "TRINITY_DN197150_c8_g1" 3.66368617996608 3.88927883370554 4.13750352374993 3.37629038333705 3.34340782229781 3.22912643261328 5.81959155105891 5.27835652801072 5.69476878347516 6.12532047371441 6.01292617444427 6.10674612818443 5.35881820542763 5.5882648943075 5.84897340077553 5.23381138429316 5.88662330444719 4.893410752849 7.61905346591621 7.32693276955969 8.18698083460663 7.76260793527343 8.2744340660603 8.39673320529134 6.29117991043398 5.75777001069659 5.77886563112589 6.05628004496747 6.12453492852952 5.72000478695481 TRUE 3.60654886261162 5.83961827314798 5.46831699035 5.95477255211804 7.92779037945127 0.341895544680379
"85583" "TRINITY_DN197151_c0_g1" 0 0 0 0.667210912480871 0 0 0 0 0.144046369616707 0 0 0 0 0 4.07236309531941 2.28953940534605 0 0 0 0 0.657182660128423 2.92067441104162 1.45575462218619 0 0 0 0.255802836602718 4.01373022780552 0 0 TRUE 0.111201818746812 0.0240077282694511 1.06031708344424 0.711588844068039 0.838935282226039 0.602540197731572
"85584" "TRINITY_DN197151_c1_g1" 0 0 0 0 0 0 0 0 0 0 0 0 0 0 0 0 0 0 0 0.535057594894842 0 0.0496307677246004 0 0 0 0 0 0.863938450423972 0.172487515510134 0.677169938818245 TRUE 0 0 0 0.285599317458725 0.0974480604365738 0.914698622791127
"85585" "TRINITY_DN197151_c2_g1" 2.91914936328767 3.85628856725553 3.39958128053752 3.83723685462925 3.45903810268971 3.72781156780962 4.43295940727611 4.53655029553591 4.52136487844622 4.77204399167449 4.87292723365123 4.88342531590718 3.44652092029318 2.56510969653183 3.09153059312062 3.63761024622529 3.58856473740135 3.59896064676216 3.80291696836606 3.88586716856163 4.72666776044971 4.37580403089024 4.12474169241965 4.47216280355037 4.70498259633715 4.58412068305994 4.67508197942648 4.21381384618775 3.78586437439377 4.71160503183932 TRUE 3.53318428936822 4.66987852041519 3.32138280672241 4.44591141854074 4.23136007070628 0.168509495619774
"85586" "TRINITY_DN197151_c2_g3" 0 0 0 0 0 0 0 0 0 0 0.177598929327733 0.250961573533219 0 0 0 0 0 0 0 0 0 0 0 0 0 0 0 0 0 0 TRUE 0 0.0714267504768254 0 0 0 1
"85587" "TRINITY_DN197151_c3_g1" 0 0 0 0.0989584800881688 0 0 0 0 0 0.73725410432433 0 0 0 0 0 1.02147972741045 0 0 0 0 0 1.93847399813843 0 0 0 0 0 3.02343279465228 0 0 TRUE 0.0164930800146948 0.122875684054055 0.170246621235075 0.503905465775379 0.323078999689738 0.68610462280856
"85588" "TRINITY_DN197152_c0_g2" 0 0 0 0 0 0 0 0 0 0 0 0 0 1.0894981508391 0.128293401009818 0 0 0 0 0 0 0 0 0 0 0 0 0 0 0 TRUE 0 0 0.202965258641487 0 0 1
"85589" "TRINITY_DN197152_c3_g1" 0 0 0 0 0 0 0 0 0 0 0 0 0 0 0 0 0 0 1.5670586262992 2.36904764345591 0 1.49108345371826 3.18126160428363 0 0 0 0 0 0 0 TRUE 0 0 0 0 1.4347418879595 1
"85590" "TRINITY_DN197152_c4_g2" 0 0 0 0 0 0 0 0 0 0 0 0 0 0 0 0 0.306845500314283 0 0 0 0 0 0 0.146655222119465 0 0 0 0 0 0 TRUE 0 0 0.0511409167190471 0 0.0244425370199109 0.880513791167497
"85591" "TRINITY_DN197152_c5_g1" 0 1.57094860517333 1.31846146516758 0.0565835283663675 0 1.92219784839637 0 0 0.0114956388378294 0 0 0 0 0 4.22388586794167 0 0 0 0 0 2.83511561525822 0 0 0 0.855989697308481 0 5.02746372340858 0 0 0 TRUE 0.811365241183941 0.00191593980630491 0.703980977990278 0.98057557011951 0.472519269209703 0.492700642147418
"85592" "TRINITY_DN197153_c2_g2" 0 0 0 0 0.726831217032493 0 0 0 0 0 0 0 0 0 0 0 0 0.0908534304511135 0 0 0 0 0 0 0 0 0 0 0 0 TRUE 0.121138536172082 0 0.0151422384085189 0 0 0.968750162237785
"85593" "TRINITY_DN197153_c3_g1" 0 0 0 1.35049724708413 0 0.136191386287144 0 0 0 0 0 0 0.762986564880576 0 0 0 0 0 0 0 0 0 0 0 0 0 0 0 0 0 TRUE 0.247781438895213 0 0.127164427480096 0 0 0.871696980162148
"85594" "TRINITY_DN197153_c4_g3" 1.65764000520782 0 0 0 0 0 0 0 0 0 0 0.241230035515445 0 0 0.0935601761623378 0.635986503745623 0 1.42921422983958 0 0 0 0 0 0 0 0 0 0.32883646422954 0 0 TRUE 0.276273334201304 0.0402050059192409 0.359793484957924 0.05480607737159 0 0.742015605469097
"85595" "TRINITY_DN197153_c5_g1" 0 1.96753753607086 0 0.982582946922591 0 2.03773362744651 0.186500557644495 1.07724299893246 0 0 0.666302128173095 0 1.4905701304462 0.14535138557262 0 1.99421764740599 0 0 0 0 0 0.523060061795249 0.426533138116673 0 0 0 0 0 0 0 TRUE 0.831309018406661 0.321674280791675 0.605023193904136 0 0.158265533318654 0.673718501787105
"85596" "TRINITY_DN197154_c0_g1" 3.73487216825608 3.3506386808415 3.63075491923525 3.0727918181067 3.42894634476948 3.48710041282453 4.38922261635589 5.00162211964968 4.34787821849582 4.55391338951672 4.9518675043269 4.95191411730702 1.35727047567956 1.12366619645382 0.997111720675174 1.97489636376201 1.21536797220348 1.06970216663007 3.22712493444993 3.05536921154049 1.98331287106712 3.46754034205384 2.71962155012405 2.69510298564048 1.6238668618527 1.50029217673417 2.11370049916473 1.81311419134629 1.62199323166612 1.09895848008817 TRUE 3.45085072400559 4.69940299427534 1.28966914923402 1.62865424014203 2.85801198247932 0.509129877396064
"85597" "TRINITY_DN197154_c1_g2" 4.05502207606218 3.76022094646651 4.41162961885006 0.173767067736706 2.93583687368403 2.66243339556135 2.33913738491959 1.877744249949 2.01613970265525 0.779049552837459 1.45733162548501 1.55434326566276 0 0 0.00432160595009347 0 0 0 0.889862881365179 0 0 0 0 0 0 0 0 0 0 0 TRUE 2.9998183297268 1.67062429691818 0.000720267658348911 0 0.14831048022753 0.848352896342745
"85598" "TRINITY_DN197155_c3_g1" 1.02715405150373 0 1.97856174947575 2.78093995936374 0.220329954879556 1.43242497680476 1.28983446517751 1.33571191032046 1.19597745864259 3.20789285164133 1.78031009904338 0.642470537315822 0.830255324167683 0.443606651475615 1.93659082982394 2.83975807969664 0 0.415758666522498 0.916094422938358 1.98768467756676 0 2.64154602908752 1.24974871508357 0.796597754048306 2.16832111573972 1.8949147479499 0.38404980679516 2.84819726695259 1.99530360533524 1.60217179075338 TRUE 1.23990178200459 1.57536622035685 1.07766159194773 1.81549305558767 1.26527859978742 0.289695961901256
"85599" "TRINITY_DN197155_c3_g2" 2.80405355896735 1.48439596250267 2.37962096205571 0.679874147746623 0 0.414676780426886 1.28154989336664 0.660837367696284 0.572404647390332 2.47508488294878 1.75574217934539 0 0 1.27500704749987 2.29337048420475 2.29454723389552 1.80281359753229 0 0.803227036434928 1.10165007609443 0 1.49620666592348 0 1.46727948045998 1.39341620047154 2.59645813955899 2.34084707705041 4.87597660213846 3.23281422682296 1.7945198406243 TRUE 1.29377023528321 1.1242698284579 1.27762306052207 2.70567201444444 0.811393876485472 0.583554753062513
"85600" "TRINITY_DN197155_c4_g1" 3.87450190606721 2.7878503341913 2.78366618090783 0.992043276171657 3.14714385719302 2.3325647309961 6.35033811753188 3.49825086752783 5.24534353596357 4.96449105044997 5.26461149122333 5.39564551964371 0 0 0 0 0 0 1.47715921118664 2.12465899041952 5.16599230967975 2.63017245928108 1.85239842028655 3.3828055677867 0 0 0 0 0 0 TRUE 2.65296171425452 5.11978009705671 0 0 2.77219782644004 0.735088253897203
"85601" "TRINITY_DN197155_c4_g2" 0 0 0 0 2.1479578813871 1.03913839390696 4.44300982513041 1.95977015521147 2.8621537954829 2.71918344048179 3.21893612133568 3.27262045466299 0 0 0 0 0 0 0 0 2.99439869716979 0.0867837661420667 0 0.807354922057604 0 0 0 0 0 0 TRUE 0.53118271254901 3.07927896538421 0 0 0.648089564228243 0.904257434123859
"85602" "TRINITY_DN197155_c5_g1" 0 0 0 0 0 0 0 0 0 0 0.481298941547565 0.3928669162308 0 0.480265122054463 0 2.45969390298324 0 2.0232553523003 0 0 0 0 0 0 0 0 0 0 0 0 TRUE 0 0.145694309629727 0.827202396223001 0 0 0.955967756411561
"85603" "TRINITY_DN197155_c6_g1" 0 0 0.6959938131099 0 1.60833615034766 0.0772429989324604 0 0 0 0 0 0 0 0.661749599810705 0 0 0 0.655351828612554 0 0 0 0 0 0.279768421593595 0 0 0 0 1.53206755228903 0 TRUE 0.396928827065004 0 0.21951690473721 0.255344592048172 0.0466280702655992 0.671547182081097
"85604" "TRINITY_DN197156_c2_g1" 0 0.558757430373762 0 0 0 3.63273352595054 0 0.348232419239271 2.01042180548651 0 3.19219416528334 0.176322772640463 0 0.733788168625182 0 0 0 1.88322978903273 0 0 2.42142529605755 0 2.95438245257678 0 0 1.34936527759421 3.81342207575953 0 4.18006827516801 1.0100636833447 TRUE 0.69858182605405 0.954528527108265 0.436169659609652 1.72548655197774 0.895967958105723 0.567477363492631
"85605" "TRINITY_DN197156_c3_g1" 4.45647762935182 3.88107724262462 3.08780225897709 4.42283848253427 4.57567537939318 3.55163905673439 3.62643913669732 2.51929027903653 2.37573453858316 3.56059268700198 3.6738955757468 2.99186193055632 5.28869077203197 4.22280456104526 3.83238371654913 4.27336668911861 5.52497259828663 4.06117134834079 3.29851169276436 2.78722348428316 2.36653204553713 3.26077843189343 3.34326567785306 3.36176835941915 4.7839804136838 3.9429835981871 3.64316352990343 4.30793847875558 4.88601354837482 4.12821090236557 TRUE 3.99591834160256 3.12463569127035 4.5338982808954 4.28204841187838 3.06967994862505 0.201995639472187
"85606" "TRINITY_DN197156_c3_g5" 0 1.4838802538141 0 1.21723071622067 0.305678743242287 1.06626144226872 3.36078564490772 1.73161772284062 0 0 1.90188056371866 1.23817541857738 2.05206804724387 0 0 1.69777381955519 0 0.672651629328385 0.397255345594427 0.903809558578697 0 1.16156525639703 0.53605290024021 0 0.58207422139633 2.05693028838267 1.18269229751619 1.0164963198962 1.10299399332333 3.23480785302717 TRUE 0.67884185925763 1.37207655834073 0.737082249354574 1.52933249559031 0.499780510135061 0.462546374550988
"85607" "TRINITY_DN197157_c2_g2" 0 1.11169907219742 0 0 0 0 0 0 0 0 0 0.58111017522555 0 0 0 0 0.0313951962755343 0.0579700686373299 0 0 0 0 0 0.523060061795249 0 0 0 0 0 0 TRUE 0.18528317869957 0.0968516958709249 0.0148942108188107 0 0.0871766769658749 0.731596541774906
"85608" "TRINITY_DN197157_c3_g1" 0.584000383285773 0.138814468902282 0 0.429749850800216 0.171206827418142 0 0 0 0 0 0 0 0.602171790753379 0 1.02431967919541 0.0398402645317911 0 0.61541629726287 0 0 0 0 0 0 0 0 0 0 0 0.349365277594213 TRUE 0.220628588401069 0 0.380291338623909 0.0582275462657022 0 0.81668256258753
"85609" "TRINITY_DN197157_c3_g2" 0 0 0 0.0299828662157143 0 0 0 0 2.29983076182237 0 0 0.964213777946939 0.456280481510725 1.2862897581341 0 0 1.29689785770008 1.18586654531133 0 0 0 0.0100636833446975 0 0.422233000683048 0 1.71984055506427 0 0.534061602421118 1.49159659441045 0.462575888042204 TRUE 0.00499714436928572 0.544007423294885 0.704222440442706 0.701345773323006 0.0720494473379576 0.530546134154069
"85610" "TRINITY_DN197158_c0_g1" 0 0 0 3.06402056296861 0 0 0 0 0 0 0 0 0 0 0 1.94073056018486 0 0 0 0 0 0 0 0 0 0 0 0 0 0 TRUE 0.510670093828102 0 0.323455093364144 0 0 0.841651637097324
"85611" "TRINITY_DN197158_c0_g3" 0 0 0 1.91341603328531 0 0.61541629726287 0 0 0 0.151858816727005 0 0 0 2.62105550329974 1.19723635491871 0.773152397014052 1.72159139877538 0 0 0 0 0 0 0 0 0 0 0 0 0 TRUE 0.421472055091363 0.0253098027878342 1.05217260900131 0 0 0.893843022034363
"85612" "TRINITY_DN197159_c1_g1" 0 0 0 0 0 0 0 0 0 0 0 0 0 0 0 0 0 0 0 0 0 0 0 0 1.35219353774503 0.652601217596519 1.14665522211947 0 0 0 TRUE 0 0 0 0.525241662910169 0 1
"85613" "TRINITY_DN197159_c2_g1" 1.01934608880481 0 0 0 0 0 0 0 0 0 0 0 0 0 0 0 0 0 0 0 0.343692069179019 0 0 0.405992359675837 0 0 0 0 0 0 TRUE 0.169891014800802 0 0 0 0.124947404809143 0.816135943157965
"85614" "TRINITY_DN197159_c3_g1" 0 0 0 0 0 0 1.33227828305693 0.453122446595813 1.88009774972197 1.10299399332333 1.46362245685189 1.10232219119669 0 0 0 0 0.756169328139299 0 1.34482849699744 1.42384705459843 0 2.88791513563813 1.59311469648462 0.888304895208487 0 0 0 0 0 0 TRUE 0 1.2224061867911 0.12602822135655 0 1.35633504648785 0.75145624754751
"85615" "TRINITY_DN197159_c3_g3" 0 0 0 0 1.19786539135374 0 2.63482556778462 1.68257329734758 0.22404027421793 2.06901467791518 1.53256632326751 0 0 0 0 0 0 0 4.03940163540771 3.23970353548848 0 2.48954293564247 2.6165929509786 0.499782120147312 0 0 0 0 0 0 TRUE 0.19964423189229 1.35717002342214 0 0 2.1475038629441 0.818764673468372
"85616" "TRINITY_DN197160_c1_g1" 0.980390956061472 0 0 0 0 0 0 0 0.348232419239271 0 0 0 0 0 0.304511041809953 0 0 0 0 0 0 0 0 0 0.144046369616707 0 1.25701061820602 0 2.95698592461258 0 TRUE 0.163398492676912 0.0580387365398785 0.0507518403016589 0.726340485405884 0 0.906314918764872
"85617" "TRINITY_DN197160_c2_g1" 0.286881147788162 1.67987414774662 1.33913738491959 0.884402552983687 0.388465097283154 0.261831658752137 0 0.962734090595803 0.121678556588252 1.58880456701555 1.23939804156656 0.784922701562861 0 1.6617495998107 0.86235219953202 3.13717560124804 0.960511710119024 2.18966644665005 0.018634174139051 1.83025532416768 0.820485342986379 1.45575462218619 2.06108492060131 1.87105507508663 1.12565110166152 1.66630212817309 2.78764141448333 1.57385922157595 2.13158948432814 1.37740143078579 TRUE 0.806765331578891 0.78292299288817 1.46857592622664 1.77707413016797 1.34287824319454 0.380844273858142
"85618" "TRINITY_DN197160_c3_g1" 0 0 0 0 0 0 0 0 0 0 0 0 0 0 0 2.36765063062196 0 1.22897256976016 0 1.96347412397489 1.11769504266975 0.269033146455237 1.13750352374994 0 4.20437551131909 1.93130484365067 1.93319491996043 2.70642003930195 3.17712050284652 3.15962918582123 TRUE 0 0 0.599437200063687 2.85200750048331 0.747950972808302 0.881891249177671
"85619" "TRINITY_DN197160_c4_g1" 1.13422093976063 4.42478775280942 1.82822536035888 2.70619898742978 0 0.375178479589612 2.70442935207648 3.21116798367419 3.88479326254353 3.5037303500463 3.54064727659048 3.36820959809927 4.62643913669732 4.02121319508696 4.7803625979077 4.15453460427778 4.95874989444377 3.14502524223657 4.75248100445637 4.97057760209468 4.56492684931152 5.15408898418438 3.52757083683282 3.70785605148219 4.77794567069515 5.75859633470539 4.70702775736672 4.59436939583103 2.68099940717571 5.68622036502273 TRUE 1.74476858665805 3.36882963717171 4.28105411177501 4.70085982179945 4.44625022139366 0.263916438604829
"85620" "TRINITY_DN197160_c4_g2" 0 4.1243281350022 1.35275852504064 2.25096157353322 1.05032755355842 0 2.14306683237807 3.1036654827657 2.84839759952819 3.84358192315399 1.82171021503467 3.56010351346474 3.56059268700198 1.88048962668782 4.18372469430874 3.80053756329187 4.4231747515708 3.41859476346754 4.0401910718383 3.25429168632222 3.35275852504064 4.01265805704392 1.08338358771008 0.596458139558986 4.4653868219729 5.56742375770728 4.15031595750378 4.03456789281821 2.36960607003184 5.20906339534927 TRUE 1.46306263118908 2.88675426105423 3.54451901438813 4.29939398256388 2.72329017791902 0.382609146334922
"85621" "TRINITY_DN197160_c5_g1" 0 1.78366618090783 0.357270475679559 2.22404027421793 1.66993383566896 3.4877435830197 0 0 0.220329954879556 0 0 0 0 0 0 0 0 3.37559554392619 0 0 0 0 0.269033146455237 0 0 0 0 0 0 0 TRUE 1.587109058249 0.0367216591465926 0.562599257321031 0 0.0448388577425395 0.898532528237089
"85622" "TRINITY_DN197161_c18_g1" 0 0 0 0 0 0 0 0.00432160595009347 0 0 0 0.725959234509188 0 0 0 0 0 0 0 0 0 0 0 0 0 0 0 0 0 0 TRUE 0 0.12171347340988 0 0 0 1
"85623" "TRINITY_DN197161_c5_g1" 5.60735990719052 4.36779039279605 5.83887615202277 4.90953311494689 4.7732579150277 4.85554127626679 5.53878645466232 5.78758917982879 5.44125106797668 5.62804448261682 5.8976760730598 5.8949147479499 4.86026759491993 5.14090132871692 5.92043622857077 4.90588035545458 5.52243244833388 4.97094566001896 5.39138967773103 5.35631990971172 5.76240197218292 5.59108096210454 5.39001414306111 5.43469494031579 4.81767441600298 4.53679892889127 4.90033550864098 5.40786256740339 5.24000896473507 4.89738565602046 TRUE 5.05872645970845 5.69804366768239 5.22014393600251 4.96667767361569 5.48765026751785 0.0903369846726053
"85624" "TRINITY_DN197161_c6_g1" 4.98016243203304 5.14069686803137 5.12147135319828 4.88728155166999 5.58490238717541 5.38694886483577 4.84272746929254 5.13360462289506 4.27403797026646 4.92167434823559 4.88459792099006 5.78502736223547 5.62099687503433 4.49780394586443 5.76926924695233 4.31179371775365 3.98413359454098 5.90864480764554 4.34631870129898 4.91790907385298 4.2869550544525 4.32517051237605 4.87612398887209 5.61856169852664 4.54763490473049 4.66402765972015 4.76765479823735 2.91590327420792 3.61518085131524 4.97080764930083 TRUE 5.18357724282398 4.97361161565253 5.01544036463188 4.24686818958533 4.72850650489654 0.0853600811572654
"85625" "TRINITY_DN197161_c6_g3" 0 0 0 0 0 0 0 1.68077442549246 0 0 0 0 0 1.20288783347014 0 0 0 0 0 1.07587486697513 0 0 0 0 0 0 0 0 0 0 TRUE 0 0.28012907091541 0.200481305578357 0 0.179312477829188 0.661054650480893
"85626" "TRINITY_DN197161_c6_g4" 0 0 0 0 0 0 0 0 0 0 0 0 0 0 0 0.63876894441695 0 0 0 0 2.38377340195843 0 0 0 0 0 0 0 0 0 TRUE 0 0 0.106461490736158 0 0.397295566993072 0.933008634137356
"85627" "TRINITY_DN197162_c2_g4" 0 0 0 0.54399071966485 0 0 0 0 1.29395897902869 0 0 0 0 0.584962500721156 0 0.211635253327149 0.400537929583729 0.166072675946706 0 0 0 0 0 0 0 0 0 0 0 0 TRUE 0.0906651199441417 0.215659829838116 0.227201393263123 0 0 0.662936761321375
"85628" "TRINITY_DN197163_c5_g1" 0 0 0 0 0 0 0 0 0 0.843179890257174 0 0 3.61164454337366 0.654435540845399 3.61388521131717 1.25156762060825 3.53057020390253 0 0 0 0 0 0 0 0 0 0 0 0 0 TRUE 0 0.140529981709529 2.11035052000783 0 0 0.983352293804135
"85629" "TRINITY_DN197163_c6_g1" 0 0 0 0 0 0 0 0 0 0 1.92447999235902 0 0 0 0 0 0 0 0 1.52907129982911 0 0 1.38183708390605 0 0 2.40190347160796 0 0 0 0 TRUE 0 0.32074666539317 0 0.400317245267993 0.485151397289193 0.628433559766012
"85630" "TRINITY_DN197164_c0_g1" 0.325386414659773 1.32998464975842 0 0 0 0.671746266863223 0 0 0 0 0.449957483628003 0.421155960662223 0 0.563646269484064 0 0 0 0 0 0.814755482809874 0 0 0 0 0 0 0 0 0 0 TRUE 0.387852888546903 0.145185574048371 0.0939410449140106 0 0.135792580468312 0.758336723470505
"85631" "TRINITY_DN197164_c1_g1" 0.620117165028684 1.17056605679207 0 0.235114320376357 0.724213686757358 0.318461465167583 0.768925335563751 0 0.696884090855455 0 0.646162657157894 1.20726817311203 1.44413695658759 0 0 2.50994914630431 1.53007074222508 0 0.334568275666133 0.112366523072563 0 0 0 0 0 0 0 0 0 0 TRUE 0.511412115687009 0.553206709448188 0.914026140852831 0 0.074489133123116 0.688436712216056
"85632" "TRINITY_DN197164_c2_g2" 0 0 0 0 0 0 0 0 0 0 0 0 0 0 0 0 0 0 0 0 0 0 0 0 0 0.584000383285773 1.47715921118664 0 0 0 TRUE 0 0 0 0.343526599078736 0 1
"85633" "TRINITY_DN197164_c2_g3" 2.790772037862 2.4944156103975 2.50283975825593 0.585923976958601 0 0.73638840070346 0.965691949224705 0 0 0.212880566344385 0.00575926928868495 0 0.396159489073155 1.3684890006451 0.686164326061359 0.296310560708092 0 0 1.66539277104189 1.10701824988212 0.255802836602718 0.11503324294624 1.50436615061227 1.20539251298968 0.840765337323874 1.17951105027151 1.33227828305693 2.82822536035888 1.26303440583379 0.154453592679872 TRUE 1.51838996402958 0.197388630809629 0.457853896081285 1.26637800492081 0.975500960679154 0.522994493983227
"85634" "TRINITY_DN197164_c4_g1" 0 0 0 0.575312330687437 0 0 0 0 0 0 0 0 0 0 0 1.87223777364246 0 0 0 0 0 0.168642035558839 0 0 0 0 0 0 0 0 TRUE 0.0958853884479061 0 0.31203962894041 0 0.0281070059264732 0.900659737678657
"85635" "TRINITY_DN197165_c1_g1" 0 0.306845500314283 2.41305242854853 0 0 0 0 0 0 0 0 0 0 0 0 0 0 0 0 0 0 0 1.62058641045188 0 0 0 0 0 0 0 TRUE 0.453316321477135 0 0 0 0.270097735075313 0.851043453390782
"85636" "TRINITY_DN197165_c2_g1" 0 0.349365277594213 0 0 0 0 0 0 0 0 0 0 0 0 0 0 0 0 1.4905701304462 0 0 0 0 0 0 0 0 0 0 0 TRUE 0.0582275462657022 0 0 0 0.248428355074367 0.941404085849749
"85637" "TRINITY_DN197165_c2_g2" 4.23679872808771 3.63818971164694 4.0408924306469 2.87578006306849 3.05727696507325 2.80364035689067 3.64708421262895 4.12928301694497 3.79410389855975 4.27612440527424 4.20241772157518 4.11736258615466 2.95345150136626 4.00746463582172 4.36660198251952 3.13619138628714 3.43789352647417 3.46453758218603 4.59562300492444 3.97020945024811 2.27112682678252 4.16591193893569 3.93215568443206 3.56827537178828 3.99013800935645 3.57058436489177 3.74286855102444 4.57301089820435 4.02085774204152 3.64270157183323 TRUE 3.44209637590233 4.02772930685629 3.56102343577581 3.92336018955863 3.75055037951852 0.0890009442931668
"85638" "TRINITY_DN197166_c0_g1" 0 0 0 0 0 0 0 0 0.576280257621355 0 0 0.381837083906047 1.00575926928868 0 0 0 0 0 0.858378925082071 1.23572705983806 0 0 0 0.257010618206024 0 0 0 0 0 0 TRUE 0 0.1596862235879 0.167626544881447 0 0.391852767187692 0.791176178990354
"85639" "TRINITY_DN197166_c0_g3" 2.64085225891744 2.77904955283746 0.989865622866287 0 0 0 0 0 5.16912328147676 0 0 0.186500557644495 4.26461149122333 0 0.75702324650746 0.361768359419153 0 0.583037623796664 3.63610254597701 0 0.986956962524401 1.0447438212244 2.4235781709818 2.62830700559833 0.301002256032814 0 0 0 0 0 TRUE 1.06829457243686 0.892603973186875 0.994406786824434 0.0501670426721357 1.78661475105099 0.579445936322825
"85640" "TRINITY_DN197167_c2_g1" 3.71259578044703 6.065615391906 4.66043808469339 4.30487605004489 3.41535305430647 4.26356029254184 3.61506311393068 3.59979385212224 3.89530262133331 3.62363279110652 3.59860341139054 3.27366507485719 5.16430358309365 5.32711247074709 5.74784387649275 4.56602358518392 4.04640374848396 5.19522946889211 4.49396749887319 4.17536491377543 5.01863417413905 4.20077112252915 4.20554891117303 4.68655655308722 4.17336732956095 3.96476826967405 4.03342300153745 3.80859098813998 3.77431267091682 3.6544355408454 TRUE 4.4037397756566 3.60101014412342 5.00781945548225 3.90148296677911 4.46347386226285 0.18279268580153
"85641" "TRINITY_DN197167_c3_g1" 4.31462402659645 4.42974985080022 4.19935825458511 4.50169390324551 4.13578109847023 3.99267780637486 0 0.296310560708092 0.54794331129035 0 0 0 2.62900683342718 1.91953077638729 1.53007074222508 2.66652937792404 2.1417597473139 1.65901117119815 0 0 0 0 0 0 0 0 0 0 0 0 TRUE 4.26231415667873 0.140708978666407 2.09098477474594 0 0 0.869103163717094
"85642" "TRINITY_DN197168_c4_g1" 3.01149563883783 3.77610398807316 3.57543335707406 2.98130469036327 2.53729606709084 3.4594316186373 4.78377093277143 3.60276566349913 4.28547620132635 5.21819994369474 5.1897059763321 5.3982477470754 2.96180851473748 1.62667275260599 3.12895322038601 3.26768560285999 2.02396499080005 3.52268352648295 4.6190020950748 4.71391572110716 4.70487196445635 5.55145449413962 5.17998868478701 4.96587661419019 5.07197713585133 4.64662350847658 6.45568887629145 5.95240346269202 6.05145911327323 6.67368361524226 TRUE 3.22351089334608 4.74636107744986 2.75529476797874 5.80863928530448 4.95585159562586 0.325099323430506
"85643" "TRINITY_DN197169_c1_g1" 3.13651953255056 1.65809720535137 2.35162832910278 1.79784306706554 3.03931389357762 2.85139925476363 2.28540221886225 2.91399039267484 1.7415748474188 0.760433874670112 1.01364091066939 3.07141945648989 2.5053828490623 3.09068409010925 1.54349588342577 0.534061602421118 2.5245652210772 2.94035471153329 2.09389816258555 2.81311419134629 1.17759892932773 1.2103888644454 1.9913177569002 3.35247605905033 2.7878503341913 3.89034940719884 2.97544676564096 1.70398660386343 1.85199883711245 3.56169272139831 TRUE 2.47246688040192 1.96441028346421 2.18975739293816 2.79522077823421 2.10646566060925 0.218925720875403
"85644" "TRINITY_DN197169_c2_g1" 0 0.314986485468515 0 0.929033478645856 0.395062799517578 1.39615948907315 0 0.808179083771471 0 0 0 0.697773819555186 0 0 0 0 0 0 0 0 0 0 0 0 0 0 0 0 0 0 TRUE 0.505873708784184 0.250992150554443 0 0 0 0.875961061923105
"85645" "TRINITY_DN197169_c3_g1" 0.54399071966485 0 0 0 0 0 3.22881869049588 0 1.98732086592925 0 2.60454581636871 0 0 0 0 0 2.91054080140115 0.130930869826449 0 0 0 0 0 0.919912088677308 0.335711910320462 0 0 0 4.91924472601639 4.19519009026585 TRUE 0.0906651199441417 1.30344756213231 0.5069119452046 1.57502445443378 0.153318681446218 0.673918823459507
"85646" "TRINITY_DN197169_c3_g2" 0 0 2.72224741775185 0.62105550329974 5.29075613839667 2.74006405884686 0 0 0.293958979028694 0 0.563646269484064 0 0 0 0 0 0 0 0.422233000683048 0 0 0 0 0 0 0 0 0.26663664251399 2.51045562166176 2.24610400988392 TRUE 1.89568718638252 0.14293420808546 0 0.837199379009945 0.070372166780508 0.861461088962605
"85647" "TRINITY_DN197170_c3_g2" 0 0.341416524478722 0 0 0 0 0 0 0 0 0 0 0 0.305678743242287 0 0 0 0 0 0.42867840994823 0 0 0 0 0 0 0 0 0 0 TRUE 0.0569027540797871 0 0.0509464572070479 0 0.0714464016580384 0.622621962814061
"85648" "TRINITY_DN197170_c3_g5" 0 0 0 0 0 0 0 0 0 0 0 0 0 0 0 0 0 0 0.22650852980868 0 0 0 0 0 0 0 0.65901117119815 0.29983076182237 0 0.00575926928868495 TRUE 0 0 0 0.160766867051534 0.03775142163478 0.94129477309731
"85649" "TRINITY_DN197170_c4_g1" 0.0114956388378294 0.585923976958601 0 0 0 0 0 0 0 0 0 0 0 0 0 0 0 0 0 0 0 0 0 0 0 0 0 0 0 0 TRUE 0.0995699359660718 0 0 0 0 1
"85650" "TRINITY_DN197170_c5_g1" 2.60430858952597 3.40067454196401 2.87243479584022 0 2.85638817681409 2.26933242973416 0 0 1.96716860753263 0 1.07860983469637 0.55581615506164 2.80384697272215 2.47767732756531 2.0447438212244 0 2.43055290956901 3.25912180605768 1.05380644369579 1.49108345371826 2.8314719328477 0 2.70066165415274 1.40653667020517 0 0 0 0 0.822118274729345 0 TRUE 2.33385642231308 0.600265766215106 2.16932380618976 0.137019712454891 1.58059335910328 0.519336043868994
"85651" "TRINITY_DN197171_c5_g1" 4.06927252457654 3.6216416549516 2.73984810269933 2.34113182886045 3.85369630179906 2.60122108558495 4.61040478489906 4.55268446568851 4.70348834965682 5.36236468109498 5.27552858882227 5.71375079455187 1.02005765234125 1.75103517666786 0.181420640280142 0.9701173976055 1.35162832910278 0.535057594894842 5.67038715697383 5.70603317629569 4.16019414151004 5.77064407327233 6.27150037874879 6.32511653175626 0.932817102741851 0.210388864445403 0.838346736521231 0.889084098598149 0 0.333423733725192 TRUE 3.20446858307865 5.03637027745225 0.96821946514873 0.534010089338638 5.65064590975949 0.568940057003458
"85652" "TRINITY_DN197171_c5_g3" 0 0 0 0.140124223909071 0.173767067736706 0.692427198089708 0 0 0 1.18650055764449 1.85359650620251 1.29572302453997 0 0 0 0 0 0 0 0.930548119247855 0 1.46048047004001 1.30626223972785 0.786596361890807 0 0 0 0 0 0 TRUE 0.167719748289247 0.722636681397829 0 0 0.747314531817754 0.702148027443883
"85653" "TRINITY_DN197171_c6_g1" 0 0 0 0 0 0 0 0 0 0 0 0 0 0 0 0 0 0 0 0 0.225274929869569 0 0 0 0 0 0 0 2.01435529297707 0 TRUE 0 0 0 0.335725882162845 0.0375458216449282 0.972041311349719
"85654" "TRINITY_DN197172_c0_g2" 0 0 0 0 0 0 0 0 0 0.231432408447965 0.484395962502666 0 0 0 0 0 0 0 0 0 0 0 0 0 0 0 0 0 0 0 TRUE 0 0.119304728491772 0 0 0 1
"85655" "TRINITY_DN197172_c2_g2" 0.630405471482323 0 0 0 0 0 0.271425676092934 0 0 0 0 0 0 0 0 0 0 0 0 0 0 0 0 0 0 0 0 0 0 0.222804561045261 TRUE 0.105067578580387 0.0452376126821558 0 0.0371340935075435 0 0.80400303475473
"85656" "TRINITY_DN197173_c3_g1" 4.36904764345591 3.92134111283835 4.1985727296605 3.43376068196535 2.41494732802091 3.26648672875681 3.09119205151613 3.41913434086173 2.40626454061069 0.329984649758421 2.51450103627429 2.77757752220378 3.8319785504885 4.47981259296751 4.3123021309432 2.71764900817332 2.03456789281821 3.02076886509457 3.80240004011484 4.17136697561622 3.18126160428363 2.55262299200928 3.69766263347052 3.49812318975077 4.86596828884247 4.91919704543997 4.72650428534528 5.2159503381101 4.07433416610274 4.73243202271035 TRUE 3.6006927041163 2.42310902353751 3.39951317341422 4.75573102442515 3.48390623920754 0.321491213759522
"85657" "TRINITY_DN197173_c4_g1" 0 1.82130203988953 0 0 1.96974912828866 0 0 2.1644644993886 0.883620816285671 0 2.73205207330029 0 0 4.85334698700562 0 0 4.91523405413785 0 0 4.27120154491397 3.82537860389293 0.250961573533219 3.42854442387515 0 0 1.59120067293238 0 0 3.09017594979021 0 TRUE 0.631841861363031 0.96335623149576 1.62809684019058 0.78022943712043 1.96268102436921 0.49004393474272
"85658" "TRINITY_DN197173_c4_g2" 3.19108883328748 0.703986603863431 2.83693401132109 2.34681509420054 2.44969342303591 2.66015281487638 3.21147951359138 2.49159659441045 2.84759610226264 3.95214715961952 2.53306492186964 3.96106762626779 6.10641113869486 3.53866231448749 6.00721793119006 3.30202653370515 3.22032995487956 5.92927024608618 4.73952410785403 4.64350990140865 4.23296768053165 5.9785846288782 3.38308215809446 4.78004757606187 3.92846507820214 2.32365829102624 3.22974171998411 4.36834930613607 3.28791549671209 3.92495498496888 TRUE 2.3647784634308 3.16615865300357 4.68398635317388 3.51051414617159 4.62628600880481 0.270507200445328
"85659" "TRINITY_DN197173_c5_g6" 0 0 0 0 0 0 0 0 0 0 0 0 0 0 0 0 0 0 0.404903122145131 0 0 0 0 0 0 0.225274929869569 0.973794929652606 0 0 0 TRUE 0 0 0 0.199844976587029 0.0674838536908551 0.91557974730795
"85660" "TRINITY_DN197173_c7_g1" 0 0 0 0 0 0 0 0 0 0 0 0 0 0 0 0 0 0 0 1.87970576628229 0 0 0 0 0 0.458382004156013 1.51096191927738 0 0 0 TRUE 0 0 0 0.328223987238899 0.313284294380381 0.761379190308571
"85661" "TRINITY_DN197174_c6_g1" 0.434027674663597 2.21567859660793 0 0 2.91914936328767 3.18237448827581 0 0 2.22774107583913 1.70929063572336 2.00863030514344 1.01292617444427 3.37323058358799 1.31266517355839 0 0 1.73638840070346 3.66368617996608 1.89530262133331 2.35191096110308 1.56022582239965 1.42599632135108 2.59645813955899 1.61682816660493 0.0412429822318813 0 0 0 0 0.0214797274104514 TRUE 1.45853835380583 1.15976469852503 1.68099505630266 0.0104537849403888 1.90778700539184 0.435242000103579
"85662" "TRINITY_DN197174_c7_g1" 4.39547415580252 3.84939884534594 4.06617531893402 3.90910103376804 3.81157378292765 3.99304026980014 4.82665017146356 4.80962023484189 4.37295209791183 4.74856857239182 4.9047249283904 4.57918014812715 4.16840135238727 4.10148199838225 4.0686708106651 3.89297381527333 4.2341180633698 3.76977173924945 4.67134999205502 4.80126214556979 4.94237374773721 5.19116781366365 4.84564058518177 4.76707209447317 4.13676559327617 3.88508622529017 4.24069594421251 3.8719421898871 4.06712239296616 4.03843618165611 TRUE 4.00412723442972 4.70694935885444 4.03923629655453 4.04000808788137 4.86981106311343 0.138040431131971
"85663" "TRINITY_DN197175_c0_g1" 0 0.545968369105293 0 1.09693648250296 0 0 2.23725777090037 0.369606070031838 0 0 0 0 0 0 0 0 0 1.17504548611091 0 0 0 0.15704371014558 0.467801156488407 0 0 0 0 0.425459304765355 0 0 TRUE 0.273817475268042 0.434477306822035 0.195840914351819 0.0709098841275592 0.104140811105665 0.629031784439571
"85664" "TRINITY_DN197175_c1_g5" 0 0 0 0 0 0 0.0454429707611671 0.62854031926276 0 1.42330923724239 1.26243315763135 0.278579550458423 0 0 0 0 0 0 0 0 0 0 0 0 0 0 0 0 0 0 TRUE 0 0.606384205892681 0 0 0 1
"85665" "TRINITY_DN197175_c2_g1" 0 0 0 0 0.0143552929770701 0 0 0.279768421593595 0 0 0 0 0 0 0 0 0 0 0 0 0 0 0 0 0 0 0 0 0 0 TRUE 0.00239254882951168 0.0466280702655992 0 0 0 0.987172164664528
"85666" "TRINITY_DN197175_c2_g2" 2.04404433270602 0 1.39780296186249 2.40299497537925 1.62900683342718 1.1991226420136 0 0.941106310946431 2.34851571723545 0 0.204140716780225 0 0 0 1.18459768415576 0 0 0 0 0 0 0.585923976958601 0 0 0 0 0 0 0 0 TRUE 1.44549529089809 0.582293790827017 0.197432947359293 0 0.0976539961597669 0.84825603724365
"85667" "TRINITY_DN197175_c2_g3" 0.466757615726171 0 0.583037623796664 1.58928410667125 1.61164454337366 2.11736258615466 0 1.37072227514817 2.20445376767456 0 0.102993993323326 0 0 0 0 0 0 0 0 0 0 1.1414327909293 0 0 0 0 0 0 0 0 TRUE 1.06134774595373 0.613028339357676 0 0 0.190238798488216 0.810790775005587
"85668" "TRINITY_DN197175_c2_g5" 0 0 0 0 0 0 0 0 0 0 0 0 0 0 0 0 0 0 0 0 0 0 0 0 0 0.257010618206024 0 0 0 0.630405471482323 TRUE 0 0 0 0.147902681614725 0 1
"85669" "TRINITY_DN197175_c6_g1" 0 0.799087306074004 0 1.54646235816709 1.14860877020522 0 0 0 0 0.897627674279551 0 0 0 0 0 0 0 0 0 0 1.38901605968851 0 0 0 0 0 0 0 0 0 TRUE 0.582359739074386 0.149604612379925 0 0 0.231502676614752 0.836395245316745
"85670" "TRINITY_DN197176_c8_g1" 5.8841338787691 6.00279251726335 6.02263413214576 5.93588400748807 5.84784661799386 5.90693868464174 5.9389679227723 6.12915935207003 5.85347175199847 6.39345052379376 6.44749654666539 6.35508676166836 5.62319380607147 5.45101324294397 5.95951515765399 5.68085879773524 6.08773862423562 5.84503835396662 6.34874585590212 6.4870360800319 6.37656822542571 6.55936944202375 6.3286390277823 6.43662826729284 5.75280210284205 5.59604063267114 5.56453060081634 5.00445644776412 5.08244713204036 5.59487694026578 TRUE 5.93337163971698 6.18627214316139 5.77455966376782 5.4325256427333 6.4228311497431 0.0920386763432006
"85671" "TRINITY_DN197176_c9_g1" 1.09356017616234 1.74373037604463 1.24731993497982 1.53605290024021 1.25398926623079 1.33342373372519 0.177598929327733 0.314986485468515 0.220329954879556 0.643394453479892 0.907659827853289 0.411426245726465 0 1.10433665981474 1.23450132056221 1.49927188316909 0.854394677753101 1.75360453628 0 0.153156788061421 0.22404027421793 1.03139519627553 0 0.636914580355878 0 0.128293401009818 0 0.456280481510725 0.488515008957812 0.426533138116673 TRUE 1.3680127312305 0.445899316122575 1.07435151292986 0.249937004932505 0.340917806485127 0.614202121026467
"85672" "TRINITY_DN197176_c9_g2" 1.88986288136518 3.31034012061215 1.88947354253111 0.10701824988212 1.24792751344359 0.621993231666123 0.517023672064581 0.6535186707536 0.276198865032242 0 0.51500591643373 0.596458139558986 0.349365277594213 1.97306017280408 1.85957205681725 0.949348164288563 0.608809242675524 1.67671874411843 1.11503324294624 1.02219023963407 1.88947354253111 0.709290635723358 0.786596361890807 0.59741198755465 0 1.24427819857814 0.68885174386588 0.724213686757358 0.941106310946431 0 TRUE 1.51110258991671 0.426367543973856 1.23614560971634 0.599741656691302 1.0199993350467 0.456976950583958
"85673" "TRINITY_DN197176_c9_g3" 1.06763871687536 2.45154083301783 3.02715405150373 1.17823658460481 1.55973652443298 1.88596475675397 0 0 0.896853072896707 0 0.11503324294624 0 0.445726703349984 0 2.77040621629884 0.323081789503733 0.473007567916174 2.95624255474381 0 0 0 0 0 0.449957483628003 0 0 0 1.54002726925751 0.87263179113525 0 TRUE 1.86171191119811 0.168647719307158 1.16141080530209 0.402109843398793 0.0749929139380006 0.757325331718075
"85674" "TRINITY_DN197177_c0_g1" 0 0 0 0 0 0 0 0 0 0 0 0 0 0 0 0 1.23388806017428 0 0 0 0 0 0 0 4.61894338330183 5.12354204915729 0 1.98913900736823 3.67739548326346 3.20288783347014 TRUE 0 0 0.205648010029046 3.10198462609349 0 0.983426093709559
"85675" "TRINITY_DN197177_c1_g1" 0 0 0 0 0 0 0.781569544815974 0 0 0 0 0 0 0 0 0 0 0 0 0 0 0.108357178090419 0 0 1.61353165291793 0 0 0 0 1.12101540096137 TRUE 0 0.130261590802662 0 0.455757842313215 0.0180595296817364 0.918640390403602
"85676" "TRINITY_DN197177_c1_g2" 0 0 0 0 0 0 2.26273381305411 0.603121869839996 0.712815854437372 0 0 0 0 0 0 0 0 0 0 0.613531652917927 0 0.273814244587037 0 0 0 0 0.768078435016455 0 0 0 TRUE 0 0.596445256221912 0 0.128013072502743 0.147890982917494 0.884354828652714
"85677" "TRINITY_DN197177_c2_g1" 0 0.803227036434928 0 0 0 0 0 0 1.54399071966485 0 0 0 0 0 0 0 0.0813396274519388 0 0 0 0 0 0 0 0.766383141001298 0 0.781569544815974 0 0.440420720756767 0 TRUE 0.133871172739155 0.257331786610808 0.0135566045753231 0.33139556776234 0 0.694655267526421
"85678" "TRINITY_DN197177_c2_g3" 0 0 0 1.43829285157915 0.18269229751619 0.32077347694587 0 0.368489000645104 0 0 0.669933835668961 0 0 0 0 0 0 0.641546029087524 0 0 0 0 0 0 0 0 0 0 0 0 TRUE 0.323626437673535 0.173070472719011 0.106924338181254 0 0 0.783705239818266
"85679" "TRINITY_DN197177_c2_g5" 0 0 0 0 0 0 0 0 0.283329168051641 0 0 0 0 0 0 0 0 0 0 0 0 0 0 0 0 0 0 0 0.104336659814736 0 TRUE 0 0.0472215280086069 0 0.0173894433024559 0 0.907936887920662
"85680" "TRINITY_DN197178_c10_g2" 0 0 0 0 0 0 0 0 0 0 0 0 0 0 0 0 0.601221085584946 0 0 0 0 0 0 0 0 0.669933835668961 0 0 0 0 TRUE 0 0 0.100203514264158 0.11165563927816 0 0.775641618032101
"85681" "TRINITY_DN197178_c9_g2" 0 0 0 0 0 0 0.00144197417390632 0 0 0 0 0 0 0 0 0 0 0.546956178141411 0 0 0 0 0 0 0 0 0 0 0 0 TRUE 0 0.000240329028984387 0.0911593630235686 0 0 0.999340909641607
"85682" "TRINITY_DN197179_c5_g1" 0 0 0 0 0 3.31281036502844 0 0 0 0 0 0 0 0 0 0 0 4.11786124220233 0.0881415968690176 0 0 1.04614178164472 0 0 0 0 0 0 0 0 TRUE 0.552135060838073 0 0.686310207033721 0 0.18904722975229 0.730011923546277
"85683" "TRINITY_DN197179_c6_g1" 0 1.40381306161659 0 0 0 0 2.34539637539127 0 2.13356352574111 0 0 0 3.37962096205571 0 2.18808437056115 0.589763486984977 0 0.296310560708092 0 0 1.59741198755465 0 0 0 0.583037623796664 0 1.20414071678023 0 0 0 TRUE 0.233968843602765 0.746493316855396 1.07562989671832 0.297863056762815 0.266235331259108 0.641010222662916
"85684" "TRINITY_DN197179_c7_g1" 0 0 0 0 0 0 0.993493221058416 0 0 0 0 0 0 0 0 0 0 0 0 0 0 0 0 0 0.421155960662223 0 0.711935356978922 0 0.545968369105293 0 TRUE 0 0.165582203509736 0 0.279843281124406 0 0.852075952257609
"85685" "TRINITY_DN197179_c8_g1" 0 0 0 0 0 1.97526332167849 0 0 0 0 0 0 0 0 0 0 0 2.46283760142902 0 0 0 0 0 0 0 0 0 0 0 0 TRUE 0.329210553613082 0 0.410472933571504 0 0 0.799493141515667
"85686" "TRINITY_DN197179_c8_g3" 0 0 0 0 0 3.29219277390189 0 0 0 0 0 0 0 0 0 0 0 4.19943678355886 0 0 0 0 0 0 0 0 0 0 0 0 TRUE 0.548698795650315 0 0.699906130593143 0 0 0.804009862299208
"85687" "TRINITY_DN197180_c1_g1" 0 0 0 0 0 0 0 0 0 0 0.126972856257766 0 0 0 0 0 0 0 0.01292617444427 0 0 0 0 0 0 0 0 0 0 0 TRUE 0 0.0211621427096276 0 0 0.00215436240737834 0.974549335138943
"85688" "TRINITY_DN197180_c3_g1" 0.906890595608518 0 0.590721770009841 0 0 0 0 0 0 0 0 0 0 0.151858816727005 0 0 0 0 0 0 0 0 0 0 0 0 0 0 0 0 TRUE 0.249602060936393 0 0.0253098027878342 0 0 0.9746498459459
"85689" "TRINITY_DN197180_c4_g3" 0 0 0.243669080966863 0 0 0.790772037862 1.70442935207648 1.09558690799772 1.17184731357334 0.596458139558986 2.30742852519225 0.783247097378116 0.0593552776164212 0 0 0 1.16027483140859 0 0.708407983483596 0 0 2.10332977711185 0 0.12300395405482 1.26243315763135 0.189033824390017 2.46988597627446 0.570462931026041 1.0962618530584 2.19093085956261 TRUE 0.172406853138144 1.27649955596282 0.203271684837502 1.29650143365715 0.489123619108378 0.587100010563295
"85690" "TRINITY_DN197180_c4_g5" 0 0 0 0 0 0 0 0 0 0 0 0 0 0 0 0 0 0 0 0 0.0143552929770701 0.86235219953202 0 0 0 0 0 0 0 0 TRUE 0 0 0 0 0.146117915418182 1
"85691" "TRINITY_DN197181_c1_g1" 0 0 0 0 0 0 0.396159489073155 0 1.15445359267987 0.200378797984026 0.393965275660243 0.169925001442312 0.697773819555186 0 0 0 0 0 1.0447438212244 0 0.00575926928868495 1.60644222813161 1.18840092460321 3.24503923411876 2.98458935036246 0 0.506906554580693 0.531069492725954 0.847195186589395 1.9452331231349 TRUE 0 0.385813692806601 0.116295636592531 1.13583228456557 1.18173091289444 0.653486763337508
"85692" "TRINITY_DN197181_c2_g1" 4.81798132886208 4.62521203215145 5.4591036961354 4.47819525793917 4.3819754785573 4.64472154721798 5.35888851734327 5.13233006642727 4.88981421975658 5.33867399441239 5.44062004767917 5.58871463558226 4.95321866966928 4.94199832697826 5.31259257234353 4.86299682431827 4.5362394435727 4.81372989448141 5.72710360352266 5.68717269447643 5.30961277245412 5.89803901216685 5.8245132973348 6.09729475112348 5.40350633363821 4.78219885563986 5.05549936581374 5.15825622881134 4.7152893763448 4.92870193893605 TRUE 4.73453155681056 5.29150691353349 4.90346262189391 5.00724201653067 5.75728935517972 0.134282564292521
"85693" "TRINITY_DN197182_c3_g1" 0 0 0 0 0 0 0 0 0 0 0 0.336854639125465 0 0 0 0 0 0 0 0 0 0 0 0 0.272620454662992 0 0.0313951962755343 0 0.329984649758421 0.927517246198476 TRUE 0 0.0561424398542442 0 0.260252924482571 0 0.946069347764424
"85694" "TRINITY_DN197183_c1_g1" 0 0 0 0 0 0 2.84819726695259 0.534061602421118 0 1.57385922157595 0 1.31092173523034 0 0 0 0 0.694211607767891 0 1.26423615104355 2.37656822542571 0.526068811667588 0 2.23051046036618 2.58279683350304 2.44015490868031 2.80487960825467 2.67513845051136 0.0157829972409275 0 3.36820959809927 TRUE 0 1.04450663769667 0.115701934627982 1.88402759379776 1.49669674700101 0.647443417485999
"85695" "TRINITY_DN197183_c2_g1" 0 0 0 0 0 0 3.54114309068279 1.2732174731035 0.24000896473507 2.8108543624115 1.76977173924945 2.04823618565285 0.250961573533219 0 0 0 3.02786177535451 0 1.91724078377809 2.12399720369191 1.18840092460321 3.55765515472542 2.69376571221778 3.22512065568444 4.48722906980423 4.16075887605024 2.5157629055412 2.14274017211608 2.89452677025739 3.58832486791192 TRUE 0 1.94720530263919 0.546470558147955 3.29822377694684 2.45103007245014 0.625199329424019
"85696" "TRINITY_DN197183_c2_g2" 0.452068230223811 0 0 0 0 0 1.7407117333991 0 1.74114335495532 1.75915583380027 0 0 0 0 0 0 0 0 0.645240512645265 1.00863030514344 0 2.3648525400612 0 0 0 0 0 0 0 0 TRUE 0.0753447050373018 0.873501820359115 0 0 0.669787226308318 0.786740017599711
"85697" "TRINITY_DN197183_c2_g3" 0 0.57918014812715 0 0 0 0 1.02076886509457 0.429749850800216 0 3.75371149369124 0 0.357270475679559 0.541019153133559 0 0 0 2.33313745630767 0 1.90804429022489 0 0 3.36639216140061 0 0 0 0 0 0 0 0 TRUE 0.0965300246878583 0.926916780877598 0.479026101573537 0 0.879072741937583 0.607670047028993
"85698" "TRINITY_DN197183_c3_g1" 0 0 0 0 0 0 1.86195536414487 0.962734090595803 0 0.370722275148167 0.00575926928868495 0 3.55213110825378 3.4494293141032 3.21986549330741 5.88820746518712 2.22187708107703 2.88009774972197 0 0 0 0 0 0 3.19896554558606 1.5859239769586 1.61353165291793 1.38791392438595 1.44095219802964 2.60217179075338 TRUE 0 0.533528499862921 3.53526803527509 1.97157651477193 0 0.822849003976588
"85699" "TRINITY_DN197184_c3_g1" 0.888304895208487 0 2.82048534298638 1.68436992901301 1.57531233068744 0.544979883255804 0 1.00288250853312 0 1.38956681176273 0 0.219091058246197 1.0703893278914 3.06073915785768 2.16735792773851 1.21288056634438 0 1.35558014737736 0.761285273361619 0 0 0 0 1.11636475669178 0.538041453333664 0 0.0426443374084937 0 1.25519856641969 0 TRUE 1.25224206352519 0.435256729757007 1.47782452120156 0.305980726193641 0.312941671675567 0.609828305380237
"85700" "TRINITY_DN197185_c1_g2" 0 0 0 0 0 1.04124298223188 0.0935601761623378 0 0 0 0 0 0 0 0 0 0 0 0 0 0 0 0 0 0.7982579326445 0.712815854437372 0.0257375614136083 0 0 0.0840642647884745 TRUE 0.173540497038647 0.015593362693723 0 0.270145935547326 0 0.8249706595167
"85701" "TRINITY_DN197185_c2_g1" 0.481298941547565 0 0 0 0 0 0.762986564880576 1.83066097439976 2.83551990138694 2.36457243229586 0.0579700686373299 2.7723079749584 2.80198636411462 0 0 3.01881218574282 1.65901117119815 1.13815914522947 0.646162657157894 0.517023672064581 0 2.19880843205028 0 2.33542608663634 2.4340276746636 2.00324241748868 1.15380533607904 2.04264433740849 1.03421571533791 3.43362716708478 TRUE 0.0802164902579275 1.77066965275981 1.43632814438084 2.01692710801042 0.949570141318182 0.474846610483595
"85702" "TRINITY_DN197185_c2_g2" 3.17951105027151 3.10030490579569 2.53729606709084 3.19045683457367 3.6815617079354 3.20132019771785 3.52644446459013 2.61070006213476 3.37267355846876 2.56462205243698 1.98258294692259 2.93281710274185 0.489542935642474 0.439357178474257 0.624802765252947 1.83066097439976 1.66857301647589 0.941106310946431 3.1588217222971 3.16011344709824 0.960511710119024 2.73226919950145 1.17376706773671 1.24123003551545 2.54843662469604 3.01221108395087 3.83137058796754 2.76404885418628 3.09034534978346 4.46427617703204 TRUE 3.14840846056416 2.83164003121585 0.999007196865294 3.28511477960271 2.07111886371133 0.311274098507212
"85703" "TRINITY_DN197186_c0_g1" 0 0.263034405833794 0 0 0 0 0 0 0 5.31723170022261 0 0 0 0 0 2.99331205761988 0 0 0 0 0 3.87282875953489 0 0 0 0 0 2.91513842592446 0 0 TRUE 0.0438390676389656 0.886205283370434 0.498885342936646 0.485856404320743 0.645471459922481 0.527747039474859
"85704" "TRINITY_DN197186_c2_g1" 1.09558690799772 1.40653667020517 1.59120067293238 1.5449798832558 2.12730310578213 0.625738061908648 0 0 1.76765479823735 0 0.608809242675524 0 1.65946793708479 1.70177082237904 2.64593217628179 0 1.99168056214312 0.714575238851626 0 0 0 0 0 0.217851096811131 1.63876894441695 0.538041453333664 1.30158764660319 2.29983076182237 0.975996957616443 0.692427198089708 TRUE 1.39855755034698 0.396077340152145 1.45223778945673 1.24110882698039 0.0363085161351886 0.471151994542862
"85705" "TRINITY_DN197186_c3_g1" 2.17216745005327 1.71369581484336 2.60786290283124 1.98550043030488 1.88947354253111 1.70043971814109 1.16992500144231 0.998556583130331 0.168642035558839 1.22650852980868 0 0.967168607532628 1.27441076931784 0.861558419572029 2.52180456172394 2.03948937190185 1.81516551408758 2.65672517002125 1.23204671335011 0.259423152281415 0.655351828612554 0.949348164288563 0 0 1.8543946777531 1.19849415363908 1.65214227213666 2.73984810269933 2.27291899476564 2.1798294908513 TRUE 2.01152330978416 0.755133459578798 1.86152563443741 1.98293794864085 0.51602830975544 0.364210033320292
"85706" "TRINITY_DN197186_c4_g1" 1.58928410667125 0.404903122145131 1.93997876494071 1.4630992673481 1.65214227213666 0.886745224742109 0 0 0.194087052116302 0 0 0 0 1.17312743348066 0.566571640626761 0 0.722466024471091 0.425459304765355 0 0.382943869568991 0 0 0 0 0 0 0 0.913798964950696 0 0 TRUE 1.32269212633066 0.0323478420193837 0.481270733890644 0.152299827491783 0.0638239782614984 0.862072517266788
"85707" "TRINITY_DN197186_c4_g2" 0 1.11103131238874 0.475084882948783 1.62199323166612 1.34084707705041 0.962734090595803 0.199122642013601 0.483364360713349 1.08814159686902 0.677169938818245 0 0.778208576398088 1.80859098813998 1.06350294230616 1.23695175858808 1.47715921118664 1.76213616990111 2.28806320032532 0.254594043033141 0.86235219953202 0 1.09085343045111 0.481298941547565 1.49210955265261 2.16253231824146 2.7992945749546 1.4425454561053 1.32768736417605 0 2.41926920368406 TRUE 0.918615099108311 0.537667852468717 1.60606737840788 1.69188815286024 0.696868027869409 0.444523216339816
"85708" "TRINITY_DN197186_c4_g3" 3.3649925735523 3.02183502726224 3.51891275841658 3.26243315763135 3.34653146202802 2.96790637029015 2.12598165385472 2.28125313412649 1.58832486791192 2.6631168673661 2.53356334821451 2.39752917971139 2.78093995936374 2.52306006179525 3.316290583922 3.1872926814446 3.31411643114067 3.33342373372519 1.70973175942069 1.80074462393678 2.27082791555366 1.95494073508909 2.52381283772722 2.40490312214513 2.59788867516543 2.77273024776718 2.36737106564853 3.26753579806873 3.30742852519225 2.51500591643373 TRUE 3.24710189153011 2.26496150853086 3.07585390856524 2.80466003804597 2.1108268323121 0.210349518580923
"85709" "TRINITY_DN197186_c4_g4" 0.465713319595964 0 1.15639661659767 1.64154602908752 1.07382023329167 0.970853654340484 0 0.570462931026041 0 0 0 0.614474282837701 0.0356239097307212 1.06350294230616 0 0 0 0 0 0 0 0 0.0962618530584035 0.865522959139964 0 0 0 0 0 0.00144197417390632 TRUE 0.884721642152218 0.197489535643957 0.183187808672813 0.000240329028984387 0.160297468699728 0.847066264613779
"85710" "TRINITY_DN197186_c5_g1" 1.05797006863733 0.57918014812715 0 0.16349873228288 2.0408924306469 1.60217179075338 0.497740088609093 0 0 0 0 0 1.13487805434311 0 0 1.22712493444993 0 0.91226662806645 0 0.225274929869569 0 0 0 0 1.08133962745194 0 0.00575926928868495 0 0 0 TRUE 0.90728552840794 0.0829566814348489 0.545711602809914 0.181183149456771 0.0375458216449282 0.766502046816113
"85711" "TRINITY_DN197186_c6_g1" 0 0 0 0 0 0 0 0.302172799740752 0.36513259345253 1.55973652443298 0 0 0 0 0 0 0 0 0 0 0.813935070481317 0 1.58062791045727 0 0 0 0 0 0 0 TRUE 0 0.371173652937711 0 0 0.39909383015643 0.767489732431955
"85712" "TRINITY_DN197187_c1_g1" 0 2.58062791045726 0 0 0 0.181420640280142 0 3.69142249689477 1.21598915414672 0 0 3.26408598762516 0.760433874670112 3.69577115780567 0 0 0 2.26243315763135 0.526068811667588 4.46793154602629 0.0607391578576785 0 0 0.949348164288563 0 2.63110428236588 0 0 0 0 TRUE 0.460341425122901 1.36191627311111 1.11977303168452 0.438517380394313 1.00068127997335 0.445760143852697
"85713" "TRINITY_DN197187_c2_g1" 0 0 0 0 0 0 0.51500591643373 0 0 0 0 1.83309248347121 0 0 0.700439718141092 0 0 1.81188199621867 0 0 1.60786290283124 0 0 0 0 0 0 0 0 3.32984117653063 TRUE 0 0.39134973331749 0.418720285726627 0.554973529421771 0.267977150471872 0.514370004890499
"85714" "TRINITY_DN197187_c2_g2" 0 0 0 0.359521170427595 0 0 0.822118274729345 1.69198075060328 0 0 0 0 1.76892533556375 0.800744623936777 0 0.635986503745623 0 0.911499848861108 0 0 0 0 0 0 0 0.0143552929770701 0 0 1.34312351940185 0 TRUE 0.0599201950712659 0.419016504222104 0.686192718684543 0.22624646872982 0 0.743081226009272
"85715" "TRINITY_DN197187_c3_g1" 1.74803179557241 1.44519698238171 5.37305653634009 3.56034812096632 4.78293270482084 4.32315386479368 6.0349639897493 1.92523990548741 6.89005751138785 5.30253839996594 5.93201391247712 6.85166160270329 0 0 3.12977757046894 4.08363887925071 2.64938552918152 3.54991555362196 6.76028748990606 4.12374895538348 6.62563579336492 7.51238492946103 6.91831467041742 7.12588869370514 3.89530262133331 1.42277121932047 4.48220292629596 5.73903797911741 4.69721780342278 3.4112906477151 TRUE 3.53878666747917 5.48941255362849 2.23545292208719 3.94130386620084 6.51104342203967 0.416185892804547
"85716" "TRINITY_DN197187_c4_g1" 0 0 0 0 0.204140716780225 0 0 0 0 0 0 0.112366523072563 0 0 0 0 0.0454429707611671 0.279768421593595 0 0 0 0 0 0 0 0 0 0 0 0.0717626693000913 TRUE 0.0340234527967042 0.0187277538454272 0.0542018987257937 0.0119604448833485 0 0.701524978613503
"85717" "TRINITY_DN197187_c5_g1" 0 0 0 0 0 0 0 0.0440443327060212 0 0.138814468902282 0 0.264236151043547 0 0 0 0 0 0 0.248534836138679 0 0 0 1.11703005301019 0 0 0 0 0 0 0 TRUE 0 0.074515825441975 0 0 0.227594148191478 0.918148350875784
"85718" "TRINITY_DN197187_c6_g1" 0 0 0 0.596458139558986 0 0.964213777946939 0 0 0 0 0 2.68122435377956 0 0 0 0 0 2.06073915785768 0 0 0 0 0 0 0 0 0 0 0 0 TRUE 0.260111986250988 0.446870725629927 0.343456526309613 0 0 0.662336063908759
"85719" "TRINITY_DN197188_c19_g1" 0 0 0 0 0 0 0 0 0 0 0 0 0 0 1.3928669162308 0 0 3.40816837070811 0 0 0 0 0 0 0 0 0 0 0 0 TRUE 0 0 0.800172547823151 0 0 1
"85720" "TRINITY_DN197188_c20_g1" 0 0 0 0.411426245726465 0.0510240030244669 0.554834395894193 0.518031492602169 0.070389327891398 0 0.0214797274104514 0.297484915710575 0 0.136191386287144 0 0 0 0 0.295135249000818 0.811471030529836 0.9061209529971 0 1.29278174922785 0 0 1.06557231159362 0.916094422938358 1.64154602908752 1.1394694950388 0.776525151421912 1.52406367577721 TRUE 0.169547440774187 0.151230910602432 0.0718877725479937 1.1772118476429 0.50172895545913 0.81006072076692
"85721" "TRINITY_DN197188_c21_g1" 6.37444832675832 6.36550008104719 6.57198012018773 6.8238512419538 6.51622006072333 6.6695228901632 6.50212370553276 6.45997252786349 6.40823631819621 6.63801589645737 6.74285508092271 6.70128566620455 6.59505603097328 6.31790096704019 6.65662507471892 6.95070169008901 6.99997745771387 6.79098050474205 6.4838802538141 6.49901669699333 6.52015505803751 6.64407257780216 6.65973907342206 6.89747036702942 5.99934613065613 5.62322307589651 5.72101713736688 5.22970327221029 5.59595115118786 5.73226919950145 TRUE 6.55358712013893 6.57541486586285 6.71854028754622 5.65025166113652 6.61738900451643 0.0549791485685123
"85722" "TRINITY_DN197188_c23_g1" 0 0 0 0 0 0 0 0 0 0 0 0 0 0 0 0 0 0 0 0.810648747782646 0 0 0.101650076094435 0 0 0 0 0 0 0 TRUE 0 0 0 0 0.152049803979513 1
"85723" "TRINITY_DN197188_c26_g1" 0 0 0 0 0.525066592078211 0 0 0 0 0 0 0 0 0 0 0.542010355536609 0 0 0 0 0 0 0 0 0 0 0 0 0 0 TRUE 0.0875110986797018 0 0.0903350592561015 0 0 0.757815239729886
"85724" "TRINITY_DN197189_c0_g1" 0 0.743299527888257 0 0 0 0 0 0 0 0 0 0 0 0 0.284514133244245 0 0 0 0 0 0 0 0 0 0 0 0 0 0 0 TRUE 0.123883254648043 0 0.0474190222073742 0 0 0.904307038223016
"85725" "TRINITY_DN197189_c10_g1" 0 0 0 0 0 0 0 0 0 0 0 0 0 0 2.29189819604668 1.10165007609443 0 0 0 0 0 0 0 0 0 0 0 0 0 0 TRUE 0 0 0.565591378690186 0 0 1
"85726" "TRINITY_DN197189_c11_g1" 0 0 0 0 0 0 0 0 0 0 0 0 0 0 0 0 1.55336050333533 0 0 0 0 0 0 0 0 0 0 0 0.888304895208487 0 TRUE 0 0 0.258893417222555 0.148050815868081 0 0.857034974608092
"85727" "TRINITY_DN197189_c12_g1" 0 0.0813396274519388 0 0 0 0 0 0 0 0 0 0 0 0 0 0 0 0 0 0 0 0 0 0 0 0 0 0 0.467801156488407 0 TRUE 0.0135566045753231 0 0 0.0779668594147345 0 0.956530875178611
"85728" "TRINITY_DN197189_c2_g1" 0 0 0 0 0 0 0 0 0 0 1.33685463912547 0.770617646656203 0 0 0 0 0 0.397255345594427 0 0 0 0 0 0 0 0 0 0 0 0 TRUE 0 0.351245380963611 0.0662092242657379 0 0 0.952875377261831
"85729" "TRINITY_DN197189_c3_g1" 0 0 0 0 0 0 0 0 0 0 0 0 0 1.74931972457408 0 0 0 0 0 0 1.42007811597937 0 0 0 0 0 0 0 0 0 TRUE 0 0 0.291553287429013 0 0.236679685996562 0.797052806295154
"85730" "TRINITY_DN197190_c3_g4" 1.26783539209762 0 0.0468402542029724 0 0.366252263699564 1.40925514668484 0 0 0 0 0 0 0 0 0 0 0 0 0 0 0 0 0 0 0 0 0 0 0 0 TRUE 0.515030509447498 0 0 0 0 1
"85731" "TRINITY_DN197190_c4_g1" 0 0.192825403552391 0 0 0.997111720675174 2.2060180040209 0 0 0 2.16864203555884 0 0 0 2.80074462393678 0 0 1.24184018356467 0.491596594410448 0 0 0 0 0 0 0 0 0 1.40925514668484 0 0 TRUE 0.565992521374743 0.361440339259807 0.755696900318649 0.234875857780806 0 0.615484489242561
"85732" "TRINITY_DN197190_c5_g1" 4.90573597766703 3.83703496615413 4.39759763012019 5.26209484537018 4.48819363161116 5.09731582297779 3.77357442277131 3.11586558303792 4.23656915189719 3.79742808215231 3.68739668066549 4.64645070648318 4.30100225603281 4.030071177362 4.5053828490623 5.2843290465773 3.73063995591679 5.65758284500096 4.82181224077927 4.23626299347047 3.94972167756984 4.47851887002659 4.70420799495431 5.69513083232666 5.39995718260514 4.90919706299169 5.3210622180738 5.87290261575228 6.28656700221914 5.09731582297779 TRUE 4.66466214565008 3.87621410450123 4.58483468832536 5.48116698410331 4.64760910152119 0.189345987289534
"85733" "TRINITY_DN197191_c1_g1" 0 0 0 0.0717626693000913 0 0.995665409736109 0.249748715083569 0 0 0 0 0 2.87223777364246 0 0 0 0 0 0 0.142740172116082 0 0 0 0 0 0 0 0 0 0 TRUE 0.177904679839367 0.0416247858472615 0.478706295607076 0 0.0237900286860137 0.872928611653167
"85734" "TRINITY_DN197191_c2_g2" 0 0 0 1.15055967657538 0 0 0.0440443327060212 0 0 0 0 0 0 0 1.35388783628491 0 0 0 0.3928669162308 0 0 0 0 0 0 0 0 0 0 0 TRUE 0.191759946095897 0.0073407221176702 0.225647972714151 0 0.0654778193718 0.706868087044003
"85735" "TRINITY_DN197192_c0_g1" 0 0.819668183496456 0 0 0.0799753767205959 0 0 0 0 0 0 0 0 0 0 0 0 0 0 0 0 0 0 0 0 0 0 0 0 0 TRUE 0.149940593369509 0 0 0 0 1
"85736" "TRINITY_DN197192_c2_g1" 1.51903860960006 1.54646235816709 0 0 0.202887833470143 1.45890690685087 0.762986564880576 0.467801156488407 0 2.08610437124329 0 0 0 0 0 1.11169907219742 0 1.94972167756984 0 0 0 0 0 0 0 0 0 0.745022149037264 0.0662614422687213 0 TRUE 0.787882618014693 0.552815348768712 0.510236791627877 0.135213931884331 0 0.619782806193798
"85737" "TRINITY_DN197193_c2_g1" 4.69292928642903 4.14069686803137 4.27120154491397 4.1630156061833 4.71292587884474 4.35727047567956 4.17560443811936 4.27329208304021 3.6140030448649 4.62304744803812 4.42988372497476 4.25791579132422 6.78500119777912 5.06910063192283 5.64673869830785 4.12755074332373 5.70708299177171 5.72372237068533 4.85004928269874 4.88415830576539 4.99254185910911 4.40769264866568 5.68512721245405 6.09657812489045 4.75429961775482 5.03575585751133 4.92452749865802 4.10173410760804 4.28939185279763 4.36457243229586 TRUE 4.38967327668033 4.22895775506026 5.50986610563176 4.57838022777095 5.15269123893057 0.167416133774718
"85738" "TRINITY_DN197193_c2_g2" 0 0 1.39451414195596 0 1.36232961017157 1.47974793436623 2.31324585178756 2.86096279785812 3.01042180548651 1.16928366111573 3.27664554289562 2.77568270173906 0 0 0 0 0 0 4.03157164035829 2.46414545669119 4.78711898281334 2.48697174437041 3.92181713984662 3.28569812595813 0 0.924479992359022 0.797428082152313 0 0 1.57918014812715 TRUE 0.706098614415625 2.5677070601471 0 0.550181370439748 3.49622051500633 0.726562796268905
"85739" "TRINITY_DN197193_c2_g3" 1.45048545986112 0 0 0 0 1.08814159686902 0 0 0 0 0 0 0 0 0 0 0 0 0 0 0 0 0 0 0 0 0 0 0 0 TRUE 0.423104509455023 0 0 0 0 1
"85740" "TRINITY_DN197193_c3_g1" 3.85708525122187 3.37934370731461 4.38079870063561 2.46780115648841 3.45720027436361 3.34227027440455 3.59967485224253 2.72552304552903 2.81946382128337 2.720059526764 3.40979822782842 2.70907002328453 5.28158698397996 3.54744982914397 4.91427748664432 2.12101540096137 4.00126180620104 3.93470520017256 4.49774008860909 3.58988330717863 4.70071713282148 3.63238455718264 4.77357442277131 4.47540919340106 4.0618625839249 3.83238371654913 4.51045562166176 3.02821550713044 3.50322150777284 3.19029879162659 TRUE 3.48074989407144 2.99726491615531 3.96671611785054 3.68773962144428 4.2782847836607 0.174174274028273
"85741" "TRINITY_DN197193_c3_g2" 0 0 0 0 0 0 0 0 0 0.00432160595009347 0 0 0 0 0 0 0 0.319617934200161 0 0 0 0 0 2.25670876758438 0 0 0 0 0 0.505890929729957 TRUE 0 0.000720267658348911 0.0532696557000269 0.0843151549549929 0.37611812793073 0.908070717653072
"85742" "TRINITY_DN197194_c8_g1" 0 0 0 0.0299828662157143 0 0.0200576523412535 0 0.276198865032242 0 0 0 0 0 0 0 0 0 0 0 0 0 0.189033824390017 0 0 0 0 0 0 0 0 TRUE 0.0083400864261613 0.0460331441720403 0 0 0.0315056373983361 0.78360307262751
"85743" "TRINITY_DN197195_c0_g2" 3.31295554188802 3.33714017995587 3.80549883497892 3.48039439001216 3.69008180598355 4.26880864324537 4.24906603385587 4.2454196013969 3.96753753607086 4.15518253334762 4.27865388361355 4.34426039498542 2.03527198997269 3.2142802598049 3.09440499380133 2.86274892579353 3.05241589415114 3.87744979234192 2.02573756141361 3.29381187782633 1.91991208867731 3.23020301336642 2.84116804354865 3.22835695420105 4.40040130426606 2.15055967657538 3.61706334388818 3.52957110757389 4.44075291699598 3.48864353985378 TRUE 3.64914656601065 4.20668666387837 3.02276197597759 3.60449864819221 2.7565315898389 0.225462946175103
"85744" "TRINITY_DN197195_c1_g1" 0 0.632268215499513 0 0 1.17504548611091 0.633198686374004 0 0.643394453479892 1.42223300068305 0 0.801572569463598 0.946356571633634 5.7144103876784 2.42974985080022 3.29968425813695 0.835924074254375 6.29544753457238 2.13619138628714 0 0 0 0 0.457331625485014 0 0 0 0 0 0 0 TRUE 0.406752064664072 0.635592765876695 3.45190124862158 0 0.0762219375808356 0.918989081121
"85745" "TRINITY_DN197195_c1_g2" 0 0 0 0 0 0 0 0 0 0 0 0 4.33556900555675 0 0 0 2.9560566524124 0 0 0 0 0 0 0 0 0 0 0 0 0 TRUE 0 0 1.21527094299486 0 0 1
"85746" "TRINITY_DN197195_c1_g3" 0 0 0 0 0.652601217596519 0 0 0 0 0 0 0 4.45818511639851 0 3.91685876469975 3.08423438389024 4.24830712008724 0.882056070968626 0 0 0 0 0 0 0 0 0 0 0 0 TRUE 0.10876686959942 0 2.76494024267406 0 0 0.990165531616135
"85747" "TRINITY_DN197195_c1_g4" 2.03667915423045 0 0.53605290024021 0 0 0 0 0 2.1609201881811 0 0 0 5.32951830959071 1.63087138301258 4.89961069407569 2.5392829085698 3.07501912518547 0 0 0 0 0 0 0 0 0 0 0 0 0 TRUE 0.42878867574511 0.36015336469685 2.91238373673904 0 0 0.932276949763724
"85748" "TRINITY_DN197197_c0_g2" 0 0 0 0 0 0 0 0 0 0 0 0 0 0 0 0 0 0 0.171206827418142 0.10969486482593 0 0 0 0 0 0 0 0 0 0 TRUE 0 0 0 0 0.0468169487073454 1
"85749" "TRINITY_DN197197_c1_g1" 0 0.461528559472877 0 0.295135249000818 1.69331967881157 1.77568270173906 0.959028218943694 1.18903382439002 1.05450121618256 0 0 0.919912088677308 3.46362245685189 2.2910141014173 1.1036654827657 2.50462039240355 3.44108503676099 1.92105542122233 0 1.53007074222508 0 0 0 0 0.481298941547565 3.55090066464752 0.984042426097024 0 0 3.01899017538475 TRUE 0.704277698170722 0.68707922469893 2.4541771485703 1.33920536794614 0.255011790370847 0.69586811582388
"85750" "TRINITY_DN197197_c1_g2" 0 0 0 0 0 0 0 0 0 0 0 0 0 0.916858764699754 0.518031492602169 0 0 0 0 0 0 0 0 0 0 0 0 0 0 0 TRUE 0 0 0.239148376216987 0 0 1
"85751" "TRINITY_DN197197_c3_g1" 0 0.481298941547565 0 0.899175630480513 0 1.48697174437041 0 0 0 0.92523990548741 0.138814468902282 0 0 0 0 4.14200491598488 0.500802053057158 3.02786177535451 0.0257375614136083 1.97379492965261 0 3.04439411935845 3.28702895733093 0 1.78450398292957 0.564622052436981 0.0313951962755343 1.98841202572479 0 2.72377696962344 TRUE 0.477907719399748 0.177342395731615 1.27844479073276 1.18211837116505 1.38849259462593 0.438993537111988
"85752" "TRINITY_DN197197_c4_g1" 0 0 0 0 0 0 0 0 0 0 0 0 0.100304905795685 0 0 0 0.186500557644495 0 0 0 0 0 0 0 0 0 0 0 0 0 TRUE 0 0 0.0478009105733634 0 0 1
"85753" "TRINITY_DN197197_c5_g1" 0.51500591643373 0 0 1.31440650755482 0 0 0 0 0 0 0.138814468902282 0 0 0 0 1.35445216057956 0 0 0 0 0 0 0 0 0.784922701562861 1.88596475675397 0 0 0 0 TRUE 0.304902070664758 0.023135744817047 0.22574202676326 0.445147909719472 0 0.688991102646055
"85754" "TRINITY_DN197198_c0_g1" 0.037030730944967 2.34908214639109 0 2.83895176695194 3.39807669206745 2.95902821894369 2.4262647547021 2.84116804354865 0 1.43722773891291 2.04614178164472 1.58928410667125 2.63552224145975 0 0.0285691521967709 2.82130203988953 1.16542962042419 0.474046599319306 3.75958197323355 2.66380001553176 0 2.49159659441045 1.86354205117958 0.0285691521967709 1.62246186738273 1.07792657868507 2.31527638701493 1.8631455429894 0.189033824390017 0.15704371014558 TRUE 1.93036159254986 1.72334773757994 1.18747827554826 1.20414798510129 1.80118163109202 0.233802147204617
"85755" "TRINITY_DN197198_c1_g1" 0 0 0 0 1.26122990898705 0 0 0 0 0 0 0 0 0 0 0 0 1.07176266930009 0 0 0 0 0 0.772307974958403 0 0 0 0 0 0 TRUE 0.210204984831174 0 0.178627111550015 0 0.128717995826401 0.63446976813697
"85756" "TRINITY_DN197198_c2_g1" 0 0 0.659924558402378 0 0 0 0 0 0 0 0 0 0 0 0 0 0 0 0 0 0 0 0 0 0 0 0 0.537047519404657 0 0 TRUE 0.109987426400396 0 0 0.0895079199007762 0 0.796549653832855
"85757" "TRINITY_DN197199_c1_g1" 0 0 0 0 0 0 0 0 0 0 0 0 1.03703073094497 1.53754457196457 0 1.26963165094044 0 0 0 0 0 0.997111720675174 0 0 0 0 0 0 0 0 TRUE 0 0 0.640701158974997 0 0.166185286779196 0.935154914092453
"85758" "TRINITY_DN197199_c3_g1" 0 0 0 0 0 0 0 0 0 0 0 0 0 0 0 0 0 0 0 2.19660704409482 0 0 0 0 0 0.505890929729957 0.199122642013601 0 2.70088355602827 0 TRUE 0 0 0 0.567649521295304 0.366101174015803 0.838764431096319
"85759" "TRINITY_DN197200_c0_g2" 0 0 0 0 0 0 0 0 0 0 0 0 0 0 0.994217647405994 0 0 1.28924428515664 0 0 0 0 0 0 0 1.93960272035604 0.658097205351372 0 0.82781902461732 0.444667066841908 TRUE 0 0 0.380576988760439 0.645031002861107 0 0.852496629203733
"85760" "TRINITY_DN197200_c1_g1" 0 0 0 0 0 0 0 0 0 0 0 0 0 0 0 0.886745224742109 0.235114320376357 0.26663664251399 0 0 0 0 0 0 0 0 0 0 0 0 TRUE 0 0 0.231416031272076 0 0 1
"85761" "TRINITY_DN197200_c2_g1" 2.22002033044637 1.78073003647638 1.82048534298638 1.44890095114513 1.62246186738273 1.35727047567956 4.63250088948452 4.97448342450726 3.41643443356885 4.8967077888254 4.98672947627519 4.14184147483359 0.885183866320351 1.82252621903883 1.68392098080932 2.23633953916837 2.62620548295304 1.84116804354865 3.98513606736801 3.17584392270271 3.70642003930195 3.06591691807822 3.39588539483069 3.89336221076387 4.26491169307446 4.23212348307427 4.1605168740299 4.45785691041377 4.16269343221124 3.62993940943954 TRUE 1.70831150068609 4.5081162479158 1.84922402197309 4.15134030037386 3.53709409217424 0.376348717692975
"85762" "TRINITY_DN197201_c1_g1" 0 0 0 0 0 0 0 0.898401859992193 0 0 0.818032474658094 0.521050736900963 0 0 0 0 1.16285452819051 0 0 0 0 0 0 2.16703672211749 0 0 0 0 0 0 TRUE 0 0.372914178591875 0.193809088031752 0 0.361172787019581 0.627942629355804
"85763" "TRINITY_DN197201_c1_g2" 0 1.37072227514817 0 0 0 0 0 0 0 0 0 0 0 0.343692069179019 0 0 0 0 0 0 0 0 0 0 0 0 0 0 0 0 TRUE 0.228453712524695 0 0.0572820115298365 0 0 0.937315516897493
"85764" "TRINITY_DN197201_c2_g1" 0 0 0 0 0 0 0 0.390667685559667 0 0 0.238786859587116 0 0 0 0 0 0 0 0 0 0 0 0 0 0 0 0 0 0 0 TRUE 0 0.104909090857797 0 0 0 1
"85765" "TRINITY_DN197201_c3_g1" 5.47118746038699 5.16771919860107 5.15502057835857 3.62363279110652 5.98682047507936 4.81659970653491 3.7732579150277 4.30268461411838 4.38880947344331 4.46923479366766 3.94616939095989 3.77072335021641 0.697773819555186 0 1.35049724708413 1.02361021518265 2.59024270806259 0.668119124686432 2.93243918655347 2.53555533339931 4.27671997576245 3.87263179113525 4.59902017739168 3.18697588411331 2.34709867062227 2.31932890383941 0.741574847418796 0.717210299019596 0.67626740826589 1.02573756141361 TRUE 5.03683003501124 4.10847992290556 1.05504051909516 1.30453628176326 3.56722372472591 0.501904949207428
"85766" "TRINITY_DN197202_c0_g1" 0 0 0 0 0.476122419880152 1.97269265400426 1.81844157576416 0 0.574343753920013 0 0.828631581688019 2.12565110166152 0 0 0.408168370708106 0 2.14730669878029 3.19880843205028 0.820485342986379 0 0 0.831877241191673 0.456280481510725 1.24914190328035 1.64015815496328 0 1.23327453899093 1.16478627814334 0 0.681674141792833 TRUE 0.408135845647403 0.891178002172286 0.959047250256447 0.786648852315065 0.559630828161521 0.310358919336651
"85767" "TRINITY_DN197202_c1_g2" 3.15752883990666 1.89840185999219 1.32538641465977 0 3.76075320806299 0 0 0 0 0 0 0 2.22249546730206 0 0 0 3.0622944380428 0 0 0 0 0 0 0 0 0 0 0 0 0 TRUE 1.69034505377027 0 0.880798317557476 0 0 0.869730988416702
"85768" "TRINITY_DN197203_c11_g1" 0.732920382108257 3.6253873967157 0.517023672064581 1.8471951865894 0 4.01077983875324 3.70343297745467 2.26753579806873 1.87499363893297 1.65489375747332 1.47871300244172 2.16992500144231 1.82537860389293 4.3915615273865 4.59078164156966 4.62620548295304 4.23970353548848 5.5087772405875 0.787432464516868 0.801572569463598 1.54794331129035 0 3.42263668348405 0.825378603892931 1.27202318906105 1.27142567609293 2.26573692621362 1.03703073094497 2.69108744095189 1.47612241988015 TRUE 1.7888844127052 2.19158236263562 4.19706800531302 1.66890439719077 1.23082727210797 0.590178284225441
"85769" "TRINITY_DN197203_c12_g1" 7.41688195498441 6.26521183247137 6.15993186816757 3.08831123588866 7.44561084350691 5.43802664712394 9.61186212913935 9.65174595567074 10.3223315422397 10.4846225340043 10.3426991819723 10.2900407407008 8.85088378952062 9.63792717021482 10.3204237521096 7.05789427665126 10.6315163129431 5.09106507793054 9.7920386609851 10.6284200216164 9.95166792547788 10.4402390185792 11.0461943152667 10.3436310052365 7.85196761501558 6.84050100026111 7.88841449611822 7.58214951038038 8.61627681957966 7.02202374472431 TRUE 5.96899573035714 10.1172170139545 8.59828506322832 7.63355553101321 10.367031824527 0.220653175239291
"85770" "TRINITY_DN197203_c12_g2" 0 0 0 0.509949146304311 2.5318181021214 2.53331415656679 0 0 0 0 0 0 0 0 0 0 0 0 0 0 0 0 0 0 0 0 0 0 0 0 TRUE 0.929180234165417 0 0 0 0 1
"85771" "TRINITY_DN197203_c13_g1" 7.10394867366228 7.51747255410105 8.26511335611446 6.41515020542639 8.18131130491582 7.98849155718687 2.96993327469786 3.60715274035522 4.37580403089024 2.63250088948452 2.3790663992809 2.62456884631593 2.98986562286629 1.4027221768456 1.7553149040451 0 2.45811948117451 2.7261772795547 0 2.46021832866727 1.83309248347121 1.12498976997866 2.56632808613291 0.742437445376266 0.138814468902282 0.707524790899608 1.63226821549951 1.3684890006451 0 0.896853072896707 TRUE 7.57858127523448 3.09817103017078 1.8886999107477 0.790658258140535 1.45451101893772 0.76143159400989
"85772" "TRINITY_DN197203_c13_g2" 1.74674271577774 1.96051171011902 0.726831217032493 2.02041330254419 1.12366619645382 3.33542608663634 2.04649106019403 3.12845838414693 3.09220743809709 1.7084079834836 2.45838200415601 4.05736362123094 0 4.11694690774659 3.58676474335514 0 2.45969390298324 4.52750828366261 0.999278472082541 3.28658548326394 0 5.00934717225925 4.71808758396052 5.12560977731164 0 0.773996325111173 0 3.87744979234192 2.43536189749141 0.134878054343112 TRUE 1.81893187142727 2.74855174855143 2.4484856396246 1.20361434488127 3.18981808147965 0.355795268372187
"85773" "TRINITY_DN197203_c13_g3" 4.32560228463811 1.22712493444993 0.772307974958403 0 1.6585542606509 2.07792657868507 2.29337048420475 2.82211827472934 4.6573541815237 3.40748871975999 3.08270258933025 3.93319491996043 2.49390347157746 4.63191913414743 3.60798122926484 0 2.76532256972595 0.361768359419153 0 0 0 0 0.318461465167583 0 1.93016960815008 0 0.430820496519772 1.29160355803056 3.14958455315814 0 TRUE 1.67691933889707 3.36603819491808 2.31014912735581 1.13369636930976 0.0530769108612639 0.615732097586179
"85774" "TRINITY_DN197203_c14_g1" 0 0 0 0 0 0 0 0 0 0.930548119247855 0 3.25247621413522 1.94972167756984 0 0 0 0 2.06004738366994 0 0 0 0 0.94335876267781 2.16349873228288 0 0 0 0 0 0 TRUE 0 0.697170722230512 0.668294843539964 0 0.517809582493448 0.574672175619116
"85775" "TRINITY_DN197203_c17_g1" 0 0 0 0 0 0 0 0 0 0 0 0 1.82456421208983 0 0 0 0.121678556588252 0 0 0 0.01292617444427 0 0.58207422139633 0 0 0 0 0 0 0 TRUE 0 0 0.32437379477968 0 0.0991667326401 0.923570634992682
"85776" "TRINITY_DN197203_c23_g1" 0 0 0 0 1.48181557361786 0 0 0 0 0 0 0 0 0 0 0 0 0 0 0 0 0 0 0 0 0 0 0 0.0662614422687213 0 TRUE 0.246969262269644 0 0 0.0110435737114535 0 0.988820902639904
"85777" "TRINITY_DN197203_c9_g1" 0 0.819668183496456 0 0 1.0703893278914 0 0 0 4.41974112430727 0 0 0.304511041809953 0 5.73722705894784 0 0 0.26663664251399 1.60217179075338 0 1.33514020631421 0 1.4494293141032 0 0.235114320376357 0 0 0 0 0 0 TRUE 0.315009585231309 0.787375361019537 1.26767258203587 0 0.503280640132295 0.683343789015997
"85778" "TRINITY_DN197204_c0_g1" 0 0.980390956061472 1.08882003329859 2.64593217628179 3.42263668348405 3.37892772527293 2.42277121932047 2.80694266457776 2.47871300244172 0.760433874670112 2.23603333200583 3.50436615061227 3.40585624994972 0.508935661864395 2.41792000781197 0.855989697308481 2.03913839390696 4.50601792194349 2.09389816258555 2.03562390973072 1.91418179500227 0 2.18396283484259 4.60620531294249 1.67219901911577 3.07313470463022 2.16800012451782 0 0.629473196786948 3.35021433796647 TRUE 1.9194512623998 2.3682100406047 2.28897632213083 1.8155035638362 2.13897866918394 0.138282745449969
"85779" "TRINITY_DN197204_c3_g1" 5.38946356176274 3.20992119086384 5.22943410910003 5.43702794271535 5.17028563012583 4.76686014382955 4.10265813136374 3.3506386808415 4.25550073314839 3.57082720196369 3.90188056371866 3.66664298937749 4.26183165875214 5.59398115310175 6.25363006001515 5.4947356048628 5.05732029380272 5.39927365143328 2.95102821304775 3.24199268026593 3.68470654850687 3.77104041443678 3.9806651371223 4.5053828490623 3.08423438389024 2.35247605905033 2.67536431274915 5.75478063190594 6.50062680339569 3.46453758218603 TRUE 4.86716542973289 3.80802471673558 5.34346207032797 3.97200329552956 3.68913597374032 0.23568609635814
"85780" "TRINITY_DN197204_c4_g1" 0 0 0 0 0 0.397255345594427 0 0 0 0 0 0 0 0 0 0 0 0 0 0 0.284514133244245 0 0 0 0 0 0 0 0 0 TRUE 0.0662092242657379 0 0 0 0.0474190222073742 0.820950091421352
"85781" "TRINITY_DN197205_c0_g1" 0 0 0 0 0 0 0 0 0 0 0 0 0 0 0 0 0.465713319595964 0 0 0 0 0 0.521050736900963 0 0 0 0 0 0 0 TRUE 0 0 0.0776188865993273 0 0.0868417894834939 0.776550877575823
"85782" "TRINITY_DN197205_c1_g1" 0 0 0 0 0.0100636833446975 0 0 0 0 0 0 0 0 0 0 0 0 0 1.32998464975842 0 0 0 0 0 0.52707033551266 0 0 0 0 0 TRUE 0.00167728055744958 0 0 0.0878450559187767 0.22166410829307 0.899033793556391
"85783" "TRINITY_DN197205_c2_g1" 0 0 0 0 0 0.483364360713349 0.325386414659773 0 0 0 0 0 0.61541629726287 0 0 0 0 0 0 0.284514133244245 0 0 0 0 0.0894981508391026 0 0 0 0 0 TRUE 0.0805607267855582 0.0542310691099622 0.102569382877145 0.0149163584731838 0.0474190222073742 0.519527243299805
"85784" "TRINITY_DN197205_c3_g1" 0 0 0 0.566571640626761 0 1.39231742277876 0 0 0 0 0 0 0 0 0 0 0 1.19786539135374 0 0 0 0 0 0 0 0 0 0 0 0 TRUE 0.326481510567587 0 0.19964423189229 0 0 0.84712439645877
"85785" "TRINITY_DN197206_c2_g1" 0 0 0 0 0 0 0 0 0 0 0 0 0 0 0 0 0 0 0 0 0 0 0 0 0.750177705593057 0 0 0 1.12697285625777 0 TRUE 0 0 0 0.312858426975137 0 1
"85786" "TRINITY_DN197206_c3_g1" 0 0 0 0 0 0 0 0 0 0 0 0 0 0 1.13881446890228 0 0.279768421593595 0 0 0 0 0 0 0 0 0 0 0 0 0 TRUE 0 0 0.236430481749313 0 0 1
"85787" "TRINITY_DN197206_c4_g1" 0 0 0 0 0 0 0 0 0 0 0 0 0 0 0 0 1.32077347694587 0 0 0 1.22527492986957 0 0 0 0 0 0 0 0 0 TRUE 0 0 0.220128912824312 0 0.204212488311595 0.768076253941957
"85788" "TRINITY_DN197206_c6_g1" 0 0.252173413202027 0 1.53605290024021 0 0 0 0 0 0 0 0 0 1.79576694778239 0.52707033551266 1.68750866072073 0 0 0 0 0 0 0 0 0 0 0 0 0 0 TRUE 0.298037718907039 0 0.668390990669297 0 0 0.88852418604244
"85789" "TRINITY_DN197207_c4_g2" 4.66726769249705 0 1.72421368675736 2.38239058287347 1.88401173758352 1.42545930476536 2.02219023963407 0.852797892818771 0 3.2910141014173 3.37545653587666 3.40435819483331 4.32660925100527 0 0 4.06263982828646 4.86180652272848 3.66140758035968 1.68526740651684 2.31324585178756 0 2.97764627572151 2.91532967601301 2.12532047371441 2.30100225603281 3.66993383566896 0 4.76521646970451 5.47073207448885 2.0408924306469 TRUE 2.01389050074613 2.15763616076335 2.81874386372998 3.041296177757 2.00280161395889 0.260753342195789
"85790" "TRINITY_DN197207_c5_g1" 0 0.293958979028694 0 0 0 0 0 0 0 0 0 0 0.962734090595803 0 0.0384361816561079 1.59741198755465 0 0 0.521050736900963 0 1.81598522720104 0 0 0 0 0.192825403552391 0.512985334813676 0.657182660128423 0 0 TRUE 0.0489931631714491 0 0.433097043301093 0.227165566415748 0.389505994017001 0.615753135526821
"85791" "TRINITY_DN197207_c5_g2" 0 0 0 0 0 0 0 0.324234562270531 1.97342759800431 0.40381306161659 0 1.57773093149008 0 0 0 0 0 0.557777671394926 0 0 0 0 0 0 3.55028504908841 2.41602901132623 2.60502015306241 2.37072227514817 2.79410389855975 3.79991620298901 TRUE 0 0.713201025563585 0.0929629452324876 2.92267943169566 0 0.931042388531099
"85792" "TRINITY_DN197207_c6_g1" 5.46064428421327 4.02103547951136 4.5496075684275 2.85738389432265 3.9159988517389 2.43855900692367 5.30473005783257 5.35102755219611 3.51903860960006 2.79389588254888 2.57748925378772 4.19440229193857 8.69516563992855 8.76376344078577 8.6307148826403 6.76903116318462 6.20410158064174 6.43354371400936 4.05952833525963 1.88557436437143 1.37239496523802 1.47767732756531 0.037030730944967 0 2.28036248997378 2.35162832910278 2.4406864838672 2.14828336250318 2.60407132366886 3.59120067293238 TRUE 3.87387151418956 3.95676394131732 7.58272007019839 2.56937211034136 1.47203428722989 0.608582350951552
"85793" "TRINITY_DN197208_c0_g1" 0 0 0 0 0.199122642013601 0 0 0 0 0 2.93149396274918 0 0.0772429989324604 0 0 0 0 0 0 0 0 0 0.848798181244189 0 0 0 0 0 0 0 TRUE 0.0331871070022668 0.488582327124863 0.0128738331554101 0 0.141466363540698 0.904045186815338
"85794" "TRINITY_DN197208_c2_g1" 0 0 0 0 1.88048962668782 3.97462108405866 0 0 0 0 0 0 0 0 0 0 1.40925514668484 4.81833931136285 0 0 0 0 0 0 0 0 0 0.534061602421118 0 0.215367972203479 TRUE 0.975851785124414 0 1.03793240967462 0.1249049291041 0 0.734867920114954
"85795" "TRINITY_DN197208_c3_g1" 4.06626144226872 2.91685876469975 2.31990690666801 1.52506659207821 4.74216793891364 3.07860983469637 1.7172102990196 1.50182126542091 1.96827511023871 0.489542935642474 0.686164326061359 0.72159139877538 0 1.13684760419288 0 0 2.17312743348066 0.624802765252947 2.38183708390605 1.68077442549246 2.55606149049984 1.44413695658759 1.72465027173297 1.69421160776789 0 0 0 0 0 0 TRUE 3.10814524655412 1.18076755585974 0.655796300487747 0 1.91361197266447 0.698359026724247
"85796" "TRINITY_DN197209_c0_g1" 0 1.73335434061383 0 0 0 0 0.997111720675174 0.0200576523412535 3.89365343877836 0 0 0.38404980679516 2.7992945749546 0.498761465671852 1.42061713897869 1.00288250853312 1.67310409759017 1.09356017616234 0 0 2.15445359267987 0 1.63923216324928 1.71940251193326 2.01435529297707 0.913032999952141 0.813935070481317 0 0 0.55581615506164 TRUE 0.288892390102305 0.882478769764992 1.4147033269818 0.716189919745361 0.918848044643735 0.504064019867025
"85797" "TRINITY_DN197209_c1_g1" 2.22958792274065 2.89336221076387 3.20367101303494 2.80776706176642 2.69777381955519 2.97103765983029 2.92295896423617 3.10517519226548 2.4332265482899 2.73920004023089 3.22620022869822 2.68436992901301 2.68706068833989 2.40544784370754 2.80673649165267 2.60383401878455 3.22835695420105 3.07843905102752 2.93696766018807 3.04544297076117 3.53131907235479 2.49569516262407 2.7415748474188 2.37601248772974 2.38017531174203 2.27828217953273 1.86552295913996 1.77820857639809 2.09761079662642 2.31034012061215 TRUE 2.80053328128189 2.85185515045561 2.80164584128554 2.1183566573419 2.85450203351277 0.0740599580731011
"85798" "TRINITY_DN197209_c1_g4" 0 0 0 0 0 0.529071299829111 0 0 0 0 0 0 0 0 0 0 0 0 0 0 0 0 0 0 0 0 0 0 0 1.76085963682191 TRUE 0.0881785499715185 0 0 0.293476606136985 0 0.924884515385904
"85799" "TRINITY_DN197209_c2_g1" 0 0 0 0 0 0 0 0 0 0 0 0 0 0 0 0 0 0 0 0 0 0 0 0 0 0 2.90091509821994 0 0 1.2147465226824 TRUE 0 0 0 0.685943603483723 0 1
"85800" "TRINITY_DN197210_c1_g2" 0 0 0 0.836732080459136 0 0 0.654435540845399 0 0 0 0 0 0 0 0 0 0 0.0648828515848544 0 0.919912088677308 0.358396261956654 0 0 0 0 0 0 0.921436330806298 0 0 TRUE 0.139455346743189 0.1090725901409 0.0108138085974757 0.15357272180105 0.213051391772327 0.515475510570864
"85801" "TRINITY_DN197210_c2_g1" 7.61382629093404 6.76597226215069 8.01590005092699 8.70957669224438 8.63083134964956 8.19027409585211 7.69175049712316 7.11908637282055 7.55427418706309 7.04315855603336 7.15161531704302 7.2715844146133 7.39708417287364 7.52309927857262 7.12131593112408 7.9650973983307 8.10747864662662 8.06276393271031 5.89617495535619 6.40000843439025 5.90953311494689 6.5014072972347 5.94930146832828 6.27377695360052 5.83251030761145 5.49095514002218 5.60845443797458 5.83099048124926 5.82984955984469 5.85991986778434 TRUE 7.9877301236263 7.30524489078275 7.696139893373 5.74211329908108 6.15503370397614 0.1581296760499
"85802" "TRINITY_DN197211_c5_g2" 5.31063095723059 5.53044535469291 5.14799857054257 5.57667329251657 6.46625187918445 6.17450629150168 5.68139304071818 6.66446861814315 6.24895222223761 6.43947354160595 6.63059476618863 6.25910296982858 6.35033811753188 4.95689302432336 4.48097595252952 5.90780401324935 6.39956419175252 5.85959690323874 5.94396819697603 6.60436789989375 5.74942700010976 7.06890722820367 6.99468154194782 6.26641176603611 4.50353955522477 5.04640374848396 5.1171963291633 4.4369613378336 4.82028109650187 4.7687665795756 TRUE 5.7010843909448 6.32066419312035 5.65919536710423 4.78219144113052 6.43796060552786 0.127707640327425
"85803" "TRINITY_DN197211_c5_g3" 0 0 0 0 0 4.64316352990343 0 0 0 0 0 4.82918994931984 0 0 0 0 0 5.17244751121102 0 0 0 0 0 4.87228703171443 0 0 0 0 0 2.96919654799175 TRUE 0.773860588317238 0.804864991553307 0.862074585201837 0.494866091331958 0.812047838619072 0.163169997307727
"85804" "TRINITY_DN197212_c3_g1" 0 0 0 3.28006548636163 0 0 0 0 0 0 0 0 0 0 0 0.32077347694587 0 0 0 0 0 0 0 0 0 0 0 0 0 0 TRUE 0.546677581060273 0 0.0534622461576451 0 0 0.975551290189203
"85805" "TRINITY_DN197212_c4_g1" 2.65718266012842 4.40449444595877 1.75574217934539 0 4.55114683733661 0 2.58279683350304 2.91188328940579 4.53138146051631 0 3.26168124483959 2.90168752229991 5.19440229193857 2.26993081009981 2.67604168737974 0 0 0 2.94747914596667 2.44784364436209 3.0597013721463 0 2.51121500147097 3.15785216914174 5.09975807189362 5.6655917418983 6.35751681650503 0 3.91752723171726 5.77515592076381 TRUE 2.22809435379487 2.69823839176077 1.69006246490302 4.46925829712967 2.3540152221813 0.498215932249815
"85806" "TRINITY_DN197212_c5_g1" 0 0 0 0 0 0 0 0 0 0 0.0538064436957938 0 0 0 0 0 0.557777671394926 0 0 0 0 0 0 0 0 0 0 0 0 0 TRUE 0 0.00896774061596564 0.0929629452324876 0 0 0.975883561472965
"85807" "TRINITY_DN197213_c0_g1" 0.414676780426886 0 0 0.150559676575381 0 0 0 0 1.31614574229336 0 0 0 0.563646269484064 0 0.898401859992193 1.1407786557828 0 0.660837367696284 0.845590408847855 0 0 0 0 0 0 0.635057829725214 0 0 1.38017531174203 0 TRUE 0.0942060761670446 0.219357623715559 0.543944025492556 0.33587219024454 0.140931734807976 0.636742206967242
"85808" "TRINITY_DN197213_c1_g1" 0.40381306161659 0 0.91456452349394 0 0 0.369606070031838 0 0 0.293958979028694 0 0 0 0.557777671394926 0.0648828515848544 0 0.674460651560259 0 1.31788288282941 0 0 0.738119288782576 0.0200576523412535 0 0 0 0 0 0.851199338593294 0.189033824390017 0.246104009883917 TRUE 0.281330609190395 0.0489931631714491 0.435834009561575 0.214389528811205 0.126362823520638 0.615062093611768
"85809" "TRINITY_DN197213_c2_g1" 1.57240464739033 0.898401859992193 1.62620548295304 1.54201035553661 1.45101324294397 0 0 0 0 0.444667066841908 0 0 0 1.54744982914397 0 0.0827025893302493 0.985500430304885 0.482332020747376 0.144046369616707 1.70221425101044 0 0 0 0 0 1.54646235816709 1.16285452819051 1.8611613657534 1.52406367577721 0.685267406516842 TRUE 1.18167259813602 0.0741111778069846 0.516330811587746 1.12996822240084 0.307710103437858 0.570921692177555
"85810" "TRINITY_DN197213_c3_g1" 0.577247535593151 1.90226656908307 0.452068230223811 2.1554254317472 1.82456421208983 1.81925943011764 0.55581615506164 0.177598929327733 0.780730036476377 1.72683121703249 0 1.42492208821069 1.40163046658474 1.14404636961671 0.824564212089827 1.66993383566896 1.175684270731 1.76000798683207 0.856786546288081 0.918386234446348 0.160920188181103 1.37462220619121 1.1833277060448 0.15704371014558 0.613531652917927 1.70177082237904 1.46884394297464 1.59215800212536 0.297484915710575 1.78031009904338 TRUE 1.45513856814245 0.777649737684822 1.32931119025388 1.24234990585849 0.77518109854952 0.29139189513549
"85811" "TRINITY_DN197213_c4_g1" 1.61635769699669 0.804053558967353 1.01292617444427 1.30567874324229 1.0621217119078 1.04614178164472 1.11236652307256 0.711935356978922 0.525066592078211 0.650764559116902 0.353887836284907 0.351628329102782 1.23572705983806 0 0.263034405833794 0.533064921869638 0.26663664251399 0.63876894441695 0.592636428606577 0.892196710465485 0 0.407080775450501 0 0.471967787661516 1.22032995487956 1.84277774529544 0 1.66948037187743 0.652601217596519 0.933572638261024 TRUE 1.14121327786719 0.617608199439048 0.489538662412072 1.05312698798499 0.393980283697347 0.440452064686124
"85812" "TRINITY_DN197213_c4_g2" 0 0 0.693319678811575 0.00144197417390632 0 0 0 0 0 0 0 0 0 0 0 0.521050736900963 0 0 0 0 0 0 0 0 0 0 0 0 0 0 TRUE 0.115793608830913 0 0.0868417894834939 0 0 0.812507377651767
"85813" "TRINITY_DN197213_c4_g3" 0 0.966430467306298 0.2904244038653 0.0908534304511135 0.503857532577429 0.0157829972409275 0 0 0 0 0 0 0.504874589398464 1.31092173523034 1.2190910582462 1.88830489520849 0.641546029087524 0.24000896473507 0 0 0 0 0 0 0.0607391578576785 0.631337144127481 0.0922074380970889 1.34823241923927 0.488515008957812 0.149259365499623 TRUE 0.311224805240178 0 0.967457878651014 0.461715088963159 0 0.800265233438097
"85814" "TRINITY_DN197213_c4_g4" 0 1.38625914113335 0.932061171343424 0.710172748279662 0.516015147003665 0.837539634379403 0 0.997111720675174 0 0.22650852980868 0 0 0 0 0.503857532577429 0.830255324167683 1.5089356618644 0 0 0.919149363287674 0.634128557525041 0.130930869826449 0.719840555064268 0 0 0.785759774427011 0 0.296310560708092 0 1.57579637532908 TRUE 0.73034130702325 0.203936708413976 0.473841419768251 0.442977785077364 0.400674890950572 0.479205547605111
"85815" "TRINITY_DN197213_c4_g5" 0 0 0 1.35219353774503 0 0.734655433479005 0 0 0 0 0 0 1.18142064028014 0 0.102993993323326 0.996388746447621 0 1.76977173924945 0 0 0 0.60502015306241 0 0 1.80529245560071 1.84358192315399 0 0 2.04753838876336 0.831066510605073 TRUE 0.347808161870673 0 0.675095853216756 1.08791321302052 0.100836692177068 0.741766922716082
"85816" "TRINITY_DN197213_c4_g6" 0 0 0 0 0 0 0 0 0 0 0 0 0 0 0 0.16478627814334 0 0 0 0 0.26663664251399 0 0 0 0 0 0 0 0 0 TRUE 0 0 0.0274643796905566 0 0.0444394404189983 0.845495468486956
"85817" "TRINITY_DN197214_c2_g2" 2.19566256285592 2.96938076494161 2.66562016406638 2.27291899476564 2.37878903793411 2.55606149049984 3.17552460108987 2.94691796798583 2.74049587418707 2.66402765972015 3.23817541857738 3.1414327909293 1.97526332167849 1.34255474547732 1.97306017280408 2.28125313412649 2.01256867350306 2.22373144513811 3.07433416610274 3.16108148227718 3.34851571723545 3.15769051358205 3.33413917883824 3.12713799046969 3.21007709890321 2.66516534217078 2.68795649404448 2.19692173382033 2.12697285625777 2.49236596339547 TRUE 2.50640550251058 2.9844290520816 1.96807191545459 2.56324324809867 3.20048317475089 0.21713775929118
"85818" "TRINITY_DN197214_c3_g1" 3.40231288230197 3.59203837071098 3.24762375619625 3.20304450339926 3.81803247465809 3.68974643849356 3.02680005934372 2.76000798683207 2.9994588878948 3.27067843671181 3.86957533714615 3.01987979435658 4.14885277782371 2.38681094647222 4.92690082129775 2.70465067524035 4.69075230717652 3.85029937284808 2.85139925476363 2.81044310384517 2.22002033044637 2.92694824794977 3.82802220679368 2.8375396343794 3.10433665981474 2.25429168632222 2.23664568135327 2.29513524900082 2.6915341649192 2.69175747504129 TRUE 3.49213307096002 3.15773341704752 3.78471115014311 2.54561681940859 2.91239546302967 0.200211172655278
"85819" "TRINITY_DN197214_c4_g1" 0 0 0 0 1.15962918582123 0 0 0 0 0 0 0 0 0 0 0 3.6378420603241 0 0 0 0 0 0 0 0 0 0 0 0 0 TRUE 0.193271530970205 0 0.606307010054017 0 0 0.920307893622661
"85820" "TRINITY_DN197214_c5_g1" 0 0 0 1.12829340100982 1.88752527074159 0 0.9061209529971 0 0 0 0 0 0 0 0 0 0 0 0.216610068742442 0 0 0 0.173767067736706 0 2.95326523901484 0 0 0.235114320376357 0 0 TRUE 0.502636445291901 0.15102015883285 0 0.531396593231867 0.065062856079858 0.6618723805541
"85821" "TRINITY_DN197215_c3_g1" 0 0.147957881387101 0 0.706641057309408 0 0 0 1.34539637539127 0 0 0 0 0.829443681366591 0 0 0.700439718141092 0 1.52957110757389 0 0 0 0 0 0 0 0 0 0 0 0 TRUE 0.142433156449418 0.224232729231878 0.509909084513596 0 0 0.820229773886525
"85822" "TRINITY_DN197215_c4_g1" 0 0 0 0.58207422139633 0 0.456280481510725 0.336854639125465 0 3.2107005626298 0.808179083771471 1.3595211704276 0.568518597792544 0 0.154453592679872 1.82781902461732 0 0 1.11636475669178 0 1.30100225603281 0 1.64385618977472 0 0 0 0 0 0 0 1.6238668618527 TRUE 0.173059117151176 1.04729567562448 0.516439562331496 0.27064447697545 0.490809740967923 0.653642965593056
"85823" "TRINITY_DN197215_c4_g3" 0 0 0 0 0 0 0 0 2.84799690655495 0 0 0 0 0 0 0 0 0.160920188181103 0 0 0 0 0 0 0 0 0 0 0 0 TRUE 0 0.474666151092492 0.0268200313635172 0 0 0.985874265890991
"85824" "TRINITY_DN197216_c1_g1" 0 0 0 0 0 0 0 0 0.952333566369686 0 0.0922074380970889 0.546956178141411 0 0 0 0 0 0 0 0 0 0 0 0 0 0 0 0 0 0 TRUE 0 0.265249530434698 0 0 0 1
"85825" "TRINITY_DN197216_c2_g1" 1.18014786115843 0.756169328139299 3.45706891128218 0 2.96974912828866 2.23296768053165 0 0 0 0 0.780730036476377 0.776525151421912 0.482332020747376 0 2.78764141448333 0 1.89025211515707 0.693319678811575 0 0 0 0 0.491596594410448 0 0 0 0 0 0 0 TRUE 1.7660171515667 0.259542531316381 0.975590871533224 0 0.0819327657350747 0.813554165171009
"85826" "TRINITY_DN197216_c3_g1" 0 0 2.87322261567735 0 0 0 0 0 0 0 0 0 0 0 1.03984026453179 0 0 0 0 0 0 0 0 0 0 0 0 0 0 0 TRUE 0.478870435946225 0 0.173306710755298 0 0 0.909523172790542
"85827" "TRINITY_DN197216_c6_g1" 0 0 0 0 2.76850194743426 2.28421798317836 0 0 1.90226656908307 0 0.585923976958601 0 0 0 0 0 1.46727948045998 0 0 0 0 0 1.34653146202802 0 0 0 0 0 0 0 TRUE 0.842119988435437 0.414698424340279 0.244546580076664 0 0.224421910338003 0.737665971925005
"85828" "TRINITY_DN197217_c2_g1" 0 0 0 0 0 0 0 0 0 0 0 0 0 0 0 0 0 0 0 0 0.512985334813676 0 0.6959938131099 0 0 0 0.120351940365222 0 0 0 TRUE 0 0 0 0.020058656727537 0.201496524653929 0.975112899885013
"85829" "TRINITY_DN197218_c2_g1" 0 0.600269753509005 0 1.02856915219677 0 0 0 0 0 0 0 0 0.816394909169121 0 0 0 0 0 0.133563525741106 0 0 0 0 0 0 0 0 0 0 0 TRUE 0.271473150950963 0 0.136065818194854 0 0.0222605876235176 0.854196994008654
"85830" "TRINITY_DN197218_c7_g1" 0 0 0 0 0 0 0 0 0 0 0.0662614422687213 0 0 0 0 0 0.416839741912829 0.034215715337913 0 0 0 0 0 0 0 0 0 0 0 0 TRUE 0 0.0110435737114535 0.0751759095417904 0 0 0.963274226481708
"85831" "TRINITY_DN197218_c8_g2" 0 1.0071955014042 0 0 0 0 0 0 0 0 0 0 0.689746438493556 0 0 0.876566058751721 0 0 0 0 0 0 0 0 0 0 0 0 0 0 TRUE 0.167865916900701 0 0.261052082874213 0 0 0.839240971521393
"85832" "TRINITY_DN197219_c0_g1" 0 0 0 0 0 0 0 0 0 0 0 0 1.73898395470051 0 0 0 0 0 1.04753838876336 0 0 0 0 0 0 0 0 0 0 0 TRUE 0 0 0.289830659116752 0 0.17458973146056 0.849403672481876
"85833" "TRINITY_DN197219_c1_g1" 1.03984026453179 0 1.1036654827657 0 0.997834332781886 1.52155333054509 1.32941067121857 0.621993231666123 0.422233000683048 0.992768430768924 0.331131922217202 0.489542935642474 3.38294386956899 1.11370049916473 4.56809292537123 0 3.05241589415114 2.44387182839776 0 0.542010355536609 0.146655222119465 1.1947174628936 0 0 4.92893876078869 3.02856915219677 2.58976348698498 4.92960165523642 0 4.27649666564036 TRUE 0.777148901770745 0.69784669869939 2.42683750277564 3.29222828680787 0.313897173424946 0.679872573420609
"85834" "TRINITY_DN197220_c10_g1" 0 0 0 0 0 0 0 0.0468402542029724 0 0 0 0 0 0 0 0 0 1.39396527566024 0 0 0 0 0 0 0 0 0 0 0 0 TRUE 0 0.00780670903382873 0.232327545943374 0 0 0.991599458210896
"85835" "TRINITY_DN197220_c10_g2" 0 0.427606172781899 0 0 0 0 0 0 0 1.19156265070076 0 0 0 0 0 0 0 0.0813396274519388 0 0 0 0 0 0 0 0 0 0 0 0 TRUE 0.0712676954636499 0.198593775116793 0.0135566045753231 0 0 0.893218833282805
"85836" "TRINITY_DN197220_c11_g1" 0 0 0 0 0 0 0 0 1.19723635491871 0 0 0 0 0 0 0.0299828662157143 0 0 0 0 0 0 0 0 0 0 0 0 0 0 TRUE 0 0.199539392486451 0.00499714436928572 0 0 0.993739150566943
"85837" "TRINITY_DN197220_c3_g1" 0 0 0 0 0 0 0 0 0 0 0 0 0 0.211635253327149 0 0 0 0 0 0 0 0 0 0 0 0 0 0 0.748461233004035 0 TRUE 0 0 0.0352725422211916 0.124743538834006 0 0.929309881395685
"85838" "TRINITY_DN197220_c9_g1" 0 0 0 0 0 0 0 0 0 0 0.324234562270531 0 0 0 0 0 0 0 0 0 0 0 0 0 0 0 0 0 0 0.150559676575381 TRUE 0 0.0540390937117552 0 0.0250932794292302 0 0.883911453238474
"85839" "TRINITY_DN197221_c2_g1" 3.45522857111714 5.66530748941661 4.0408924306469 4.88342531590718 4.29579647964759 4.57978355900252 4.42988372497476 4.74006405884686 4.2245033939183 4.23687524536694 4.64604742132246 4.59615993268286 4.42619765104661 3.68504308947668 4.19817980675019 5.03544796058228 4.09617750219213 4.2587450347409 4.27344129133912 4.02147972741045 4.52800863309872 4.25746327575538 4.57851610453739 4.07021756825778 4.55151601762801 4.5806882023703 4.80889983925777 3.81659970653491 3.51386968750884 4.57573587862959 TRUE 4.48673897428966 4.47892229618536 4.2832985074648 4.3078848886549 4.28818776673314 0.0328001273025702
"85840" "TRINITY_DN197222_c5_g1" 5.62979373416897 5.18610433258889 5.53272215384207 5.31440650755482 5.05649682533795 5.2025744425618 5.48700391255978 5.52813369334853 4.98020813973469 5.30717348079912 5.59344341370316 5.55117760596945 5.7815170898542 5.58270652678079 6.05690861832325 5.34394073926782 5.41200239513321 5.37354381573127 5.2683969632693 5.25931015482368 4.76802548722157 5.41051071172458 5.2433263392606 5.20296617056141 5.74607086359459 5.55652138202786 5.5846017818692 5.62401313678625 5.50896734403235 5.29451047499263 TRUE 5.32034966600908 5.40785670768579 5.59176986418176 5.55244749721715 5.19208930447686 0.0399844907364147
"85841" "TRINITY_DN197223_c12_g1" 0 0 0 1.60502015306241 0.890641243963444 0 0 0 0 0 0 0 0.398350370345965 0 0 0 0 0.681674141792833 0 0 0 0 0 0 0 0 0.00144197417390632 0 0 0 TRUE 0.415943566170976 0 0.180004085356466 0.000240329028984387 0 0.891665342942605
"85842" "TRINITY_DN197223_c17_g1" 0 0 0 0 0 0 0 0 0 0 0 0 0.181420640280142 0 0 0.12961273813047 0 0 0 0 0 0 0 0 0 0 0 0 0 0 TRUE 0 0 0.0518388964017686 0 0 1
"85843" "TRINITY_DN197223_c21_g1" 7.23253605036651 7.00193732011556 7.1003469613581 6.8281110899985 6.55690451301289 6.73838955255529 5.15748841865675 5.87649238984467 4.49287864820573 5.02856915219677 5.97576773645883 5.24887634283713 7.48252564076792 8.78442545965474 8.30501746591371 7.88174414153304 8.4326212359949 7.85481852684661 6.86748879564339 7.10551046882773 7.04233790725589 6.91706172493027 6.81952768758472 7.37765303362963 8.15103176514478 7.9933177193217 7.3408648756852 7.35184030829369 8.42511517343828 7.72275972509803 TRUE 6.90970424790114 5.29667878136665 8.12352541178515 7.83082159449695 7.02159660297861 0.167270370463544
"85844" "TRINITY_DN197223_c22_g1" 0 0 0 0 0 0 0.0922074380970889 1.98404242609702 0 0 0.441483479582645 0 0.222804561045261 1.28747229511907 0.408168370708106 0.32077347694587 0 0 0 0 0 0 0 0 0 0 0 0 0 0 TRUE 0 0.419622223962793 0.373203117303051 0 0 0.777655295649843
"85845" "TRINITY_DN197224_c1_g2" 3.70597790168252 4.43516184271179 3.68728469191784 3.42478775280942 2.77251912681255 2.64408700251674 2.15995204473292 1.08406426478847 2.46884394297464 1.00072116724365 1.18966644665005 2.58351908385149 0.885183866320351 5.31885910596865 4.46512557066323 3.43416115248586 5.49479959523964 3.40285858256035 0 0 0 0 0 0 3.1394694950388 2.39752917971139 2.46231412717042 2.34653146202802 2.27976842159359 3.3029039075661 TRUE 3.44496971974181 1.74779449170687 3.83349797887301 2.65475276551805 0 0.488227395696072
"85846" "TRINITY_DN197224_c2_g1" 4.11111479926941 3.03632749181777 4.23289095571759 5.85768247561603 4.88097932325438 5.14551442959617 4.43576192384664 3.98832112725638 3.94673086014031 4.14265849549246 4.02067998267204 2.98075651923102 2.71896433575954 1.12300395405482 1.09017594979021 3.67694435910691 3.4306867092483 2.8473956583525 2.72987901212594 2.93545974780529 0.124328135002202 3.19692173382033 2.22032995487956 1.50842865253186 1.22032995487956 1.42061713897869 1.8094144442359 2.0164963198962 2.54101915313356 1.94410879910795 TRUE 4.54408491254522 3.91915148477314 2.48119516105205 1.82533096837198 2.11922453936086 0.430858888387076
"85847" "TRINITY_DN197224_c2_g2" 3.73335434061383 3.5963388642052 3.4276061727819 4.6073895000244 0 0 1.71677145641822 0.523060061795249 1.9214363308063 0 0 0 0.658097205351372 5.36845407828593 5.10944414302239 3.64235500618135 0 0 0 0 0 0 0 0 3.20445376767456 1.20351441113076 1.26243315763135 1.93092653106403 0 0 TRUE 2.56078147960422 0.693544641503295 2.46305840547351 1.26688797791678 0 0.568150283407113
"85848" "TRINITY_DN197225_c0_g1" 0 0 0 3.03720648717847 0 2.60240936918799 0 0 0 0 0 0 0 0 0 1.61870851231379 0 0 0 0 0 0 0 0 0 0 0 0 0 0 TRUE 0.939935976061075 0 0.269784752052298 0 0 0.928243848803706
"85849" "TRINITY_DN197225_c1_g1" 0 0 0 0.975263321678493 0 0.695102985640479 0.586884812852185 1.26363540356833 0 0 0 0.482332020747376 2.2806594324552 0 0 1.42706975521079 0 1.790772037862 0.235114320376357 0.0840642647884745 0 2.18998265378357 0.551885103471725 0.0538064436957938 0 0.715454127115718 1.27976842159359 0 0 0 TRUE 0.278394384553162 0.388808706194648 0.916416870921331 0.332537091451552 0.519142131019319 0.585646455937772
"85850" "TRINITY_DN197225_c2_g1" 0 2.93734439215023 0 3.19644967348753 0 2.48259017500071 0.735522177296537 0 0.448900951145128 0.445726703349984 0.126972856257766 1.06350294230616 1.14860877020522 2.05831649559082 0 3.50296701931903 0 1.51096191927738 0.643394453479892 0.324234562270531 0 2.47066700762489 0 0 1.67762099245359 2.10198617278574 2.24974871508357 2.04194382997017 2.73876783680019 0.00719550140420377 TRUE 1.43606404010641 0.470104271725929 1.37014236739874 1.80287717474958 0.573049337229218 0.46621987476837
"85851" "TRINITY_DN197226_c0_g1" 1.34653146202802 0 0 0 0 0 0 0 0 0 0 0 0 0 0 0.937344392150232 0 0 0 0 0 0 0 0 0 0 0 0 0 0 TRUE 0.224421910338003 0 0.156224065358372 0 0 0.825970573547072
"85852" "TRINITY_DN197226_c2_g1" 0 0 0 0 0 0 1.80611779603563 0 0.608809242675524 0 1.38625914113335 0 0 0 0 0 0 0 4.38522393691694 6.66902676550963 4.61718091815506 5.63740737832917 4.76733698899696 4.80358869830894 0 0 0 0 5.78301130938344 0 TRUE 0 0.633531029974083 0 0.963835218230573 5.14662744770278 0.922407136302549
"85853" "TRINITY_DN197226_c3_g1" 1.32653734813995 0.424384671538097 0.367371065648529 1.20351441113076 2.49901669699333 0 5.17895361006993 4.10450440529959 3.80714880804327 4.10190215595312 3.55606149049984 3.4070807754505 1.27441076931784 2.25035527176305 1.58688481285218 0 3.22573765346606 0 4.01631802229467 4.46929992515639 3.67829730860359 4.40572012738125 3.69075230717652 3.48129894154757 3.09575567386806 0.711935356978922 1.87026607039598 2.86671019967403 4.14445431392619 3.78910321750138 TRUE 0.970137365575111 4.02594187421938 1.38956475123319 2.74637080539076 3.95694777202666 0.437211155961918
"85854" "TRINITY_DN197226_c3_g2" 0 0 0.332278283056929 0 0.0524158941511385 0 0 0 2.60809954599438 2.39643353125099 0 1.64339445347989 0 0 0 0 0 0 0.84799690655495 1.04194382997017 0.981852653289741 2.12664253111817 1.01077983875324 1.39889757120247 0 0 0 0.584000383285773 0 0 TRUE 0.0641156962013446 1.10798792178754 0 0.0973333972142954 1.23468555514812 0.742963499914986
"85855" "TRINITY_DN197226_c4_g1" 0.931304843650669 0 0.388465097283154 0 0.875780063068488 0 0.576280257621355 0 4.91604663813002 0 0 0.478195257939166 1.07724299893246 0 2.22032995487956 1.62293035092018 3.15704371014558 1.53306492186964 1.10701824988212 0.613531652917927 1.94747914596667 2.77925972037238 0.533064921869638 0.919912088677308 0 0 0 0 1.82700600963898 0 TRUE 0.365925000667052 0.99508702561509 1.60176865612457 0.304501001606496 1.31671096328101 0.534542023317985
"85856" "TRINITY_DN197227_c2_g1" 4.78560286025582 5.03232128705788 4.69488019279919 4.84212402055808 4.54775827526596 4.84126870254334 3.68929916053589 3.8073549220576 4.16269343221124 4.397939833457 4.10165007609443 4.26303440583379 4.01890118330868 4.56309710140299 4.63034722196012 4.12622951830699 4.94438996227009 4.79877634690891 4.13093086982645 4.24747185358586 4.19550508918433 4.64460619621121 4.6603239835354 4.93621390100641 3.58327837390834 3.5199192606225 3.76723103702388 3.54621538477936 3.55446606389588 3.42021289061078 TRUE 4.79065922308004 4.07032863836499 4.51362355569296 3.56522050180679 4.46917531555827 0.132773422321478
"85857" "TRINITY_DN197227_c3_g1" 2.71633248028799 3.39369076418745 1.74889054264591 3.14306683237807 1.56900492681818 1.63691458035588 2.56949109195872 2.8958842359515 2.25398926623079 0.558757430373762 0 0.831877241191673 5.60383401878455 3.87892147974985 3.47157767678234 3.27067843671181 1.09693648250296 0.102993993323326 6.07559680656564 2.39862399671775 2.40108430150501 3.37336980626997 1.85559110771045 2.21225804420274 1.2097652659741 0.280956313831056 0.2904244038653 0 0 0 TRUE 2.36798335444558 1.51833321095107 2.90415701464247 0.296857663945077 3.05275401049526 0.41959528841677
"85858" "TRINITY_DN197228_c0_g2" 0.528071164578735 0.187767747046025 0 0 0.629473196786948 0 2.85598969730848 0 0.420078115979374 0 0 0.634128557525041 2.07690108755726 0 1.53007074222508 0 0 1.09423606984577 0 0 0 0 0 0 0.797428082152313 0 0 0 2.50741409901544 0 TRUE 0.224218684735285 0.651699395135483 0.783534649938019 0.550807030194626 0 0.54477919062729
"85859" "TRINITY_DN197228_c2_g1" 0 0 0 0.590721770009841 0 0 0 0 0 0 0 0 0 0 0 0.660837367696284 0 0 0 0 0 0 0 0 0 0 0 0 0 0 TRUE 0.0984536283349735 0 0.110139561282714 0 0 0.776525284855966
"85860" "TRINITY_DN197228_c3_g1" 0 0.746742715777736 0 0 0 0 0 0 0 0 0 0 0 0 0 0 0 0 0 0 0 0 0.190298791626595 0 0 0 0 0 0 0 TRUE 0.124457119296289 0 0 0 0.0317164652710991 0.936290375652209
"85861" "TRINITY_DN197228_c4_g1" 0 0 0 0 0 0 0 0 0 0 0 0 2.54324840164441 0 0 0 0 0 0 0 0 0 0 0 0.73725410432433 0 0 0 0 0 TRUE 0 0 0.423874733607402 0.122875684054055 0 0.927528303581393
"85862" "TRINITY_DN197229_c1_g1" 0 0 0 0.566571640626761 0 0 0 0 0 0.621993231666123 0 0 0 0.272620454662992 0 0 0.186500557644495 0 0 0 0 0 0 0 0 0 0 0 0 0 TRUE 0.0944286067711268 0.103665538611021 0.0765201687179144 0 0 0.587739624518606
"85863" "TRINITY_DN197229_c6_g2" 0 0 0 0 0 0 0 0 0 0 0 0 0.685267406516842 0.255802836602718 0 0 0 0 0 0 0 0 0 0 0 0 0 0 0 0 TRUE 0 0 0.156845040519927 0 0 1
"85864" "TRINITY_DN197230_c1_g1" 4.98016243203304 3.4988890869768 4.44876883016506 3.24883840164025 4.45680614923047 3.80622093039896 4.7454524831317 4.33578335739443 3.93054811924785 3.61976513077401 4.36457243229586 3.99927847208254 3.98540934819741 3.24868662687383 3.29909809457749 3.82802220679368 3.4350951516201 2.27679440478926 3.74103546167172 2.80260683364216 2.69019357782485 1.28806320032532 2.46675761572617 2.04718936371245 0 1.17823658460481 0.818850560895434 0 0.624802765252947 0.964213777946939 TRUE 4.07328097174076 4.1658999991544 3.34551763880863 0.597683948116688 2.50597434215045 0.368536396519816
"85865" "TRINITY_DN197231_c3_g1" 0 0 0 0 0 0 0.780730036476377 1.19975085671584 0 0 0 0.810648747782646 0.424384671538097 0 0 0 0 0 0 0 0 0 0 0 0 0 0 0 0 0 TRUE 0 0.46518827349581 0.0707307785896828 0 0 0.961988090296133
"85866" "TRINITY_DN197231_c4_g1" 0 0 0 0 0 0 0 0 0 1.16671544496642 0 0 0 0 0 0 0 0 0 0.212880566344385 0 0 0 0 0 0 0 0 0 0 TRUE 0 0.19445257416107 0 0 0.0354800943907308 0.954384642960111
"85867" "TRINITY_DN197231_c5_g1" 0 0.517023672064581 0 0 0.61541629726287 0 3.48400919826974 2.41169740352087 2.92447999235902 0 2.89665935755021 2.01578299724093 0 0 0 0 0.177598929327733 0 2.15088457130503 2.98313042465007 2.57143411587651 2.50207595604579 2.17088647767976 1.68347189285523 2.72159139877538 2.27649666564036 2.2806594324552 0 0.683471892855227 3.05918219921169 TRUE 0.188739994887908 2.28877149149013 0.0295998215546222 1.83690026482298 2.3436472397354 0.536618448896123
"85868" "TRINITY_DN197231_c5_g2" 0 0 0 0 0 0 2.06143060049775 0 2.65145358008402 0.792438930064638 0 1.62293035092018 0 0 0 0 0 0 6.03667915423045 7.7610857718691 6.55079295088591 5.94708166744681 8.28431979162061 7.26547440323211 0 2.84819726695259 0 0 0 0.625738061908648 TRUE 0 1.18804224359443 0 0.578989221476873 6.9742389565475 0.936658627698281
"85869" "TRINITY_DN197231_c6_g1" 0.477159211186641 0 0.242450073677701 0 0 0 0 0.58207422139633 0 1.25398926623079 0 0 0.989139007368233 0.211635253327149 0 0 0 0.517023672064581 1.202260983562 0 0 0 0 0.178873958169795 0 0 0.544979883255804 0 0 1.75360453628 TRUE 0.119934880810724 0.306010581271186 0.286299655459994 0.383097403255967 0.2301891569553 0.384990431619086
"85870" "TRINITY_DN197232_c1_g1" 0 0.522055749160964 1.21661006874244 0 0 0.261831658752137 0 0 0.258217389536018 0 0 0 0.385154896884344 1.0036022366802 0 0 0 1.36289064266586 2.04194382997017 1.49262232857445 0 0 0 0.0454429707611671 0 0.531069492725954 0.802400040114839 0 1.21785109681113 0 TRUE 0.333416246109257 0.0430362315893363 0.458607962705067 0.425220104941987 0.59666818821763 0.471950838744075
"85871" "TRINITY_DN197232_c3_g1" 2.37934370731461 2.2585189247113 1.58784500925428 2.20789285164133 1.2654368960491 2.28540221886225 0.0538064436957938 0.528071164578735 0.634128557525041 0 0.476122419880152 0 2.30859386858428 1.98913900736823 2.31527638701493 2.13881446890228 1.28036248997378 2.12598165385472 0.316145742293356 0 0.678071905112638 0 0 0 2.2025744425618 2.29307614674767 2.61541629726287 2.14698099722323 1.82984955984469 2.62339868237726 TRUE 1.99740660130548 0.28202143094662 2.02636131261637 2.28521602100292 0.165702941234332 0.510823895311615
"85872" "TRINITY_DN197232_c4_g1" 0 0 0 0 0 0 0 0.102993993323326 0 0 0 0 0 0 0 0 0 0 0 0 0 0 0 0 0 0 0 1.34766565630097 0 0 TRUE 0 0.0171656655538876 0 0.224610942716828 0 0.980894001260294
"85873" "TRINITY_DN197232_c4_g2" 0.738119288782576 0.530070742225084 0 0 0.0114956388378294 0 0 0 0 1.32538641465977 0.886745224742109 1.04893364519792 0.382943869568991 0 0 0.929790997718597 0.211635253327149 0.206643223983395 0 0 0 0 0 0 0 0 0 0 0 0 TRUE 0.213280944974248 0.543510880766634 0.288502224099689 0 0 0.769193595367327
"85874" "TRINITY_DN197232_c4_g3" 0 0 0 0 0 0 0 0 1.27798474729977 0 0 0 0 0 0 0 0 0.0114956388378294 0 0 0 0 0 0 0 0 0 0 0 0 TRUE 0 0.212997457883294 0.00191593980630491 0 0 0.997751217519983
"85875" "TRINITY_DN197232_c4_g4" 0 0.187767747046025 0 0.292781749227846 0 0 0 0 0 0 0 0 0 0 0 0 0 0 0 0 0 0 0 0 0 0 0 0 0 0 TRUE 0.0800915827123118 0 0 0 0 1
"85876" "TRINITY_DN197233_c0_g1" 0 0 0 0 0 0 1.14925936549962 2.15153414134792 2.31034012061215 1.33628338786443 1.5385381636298 2.32423456227053 0.898401859992193 0 0 0 0.430820496519772 0 0 1.3956112485038 0 0.729444006833663 0 0.264236151043547 3.35600291515793 4.1263121303287 4.14942196849116 2.4662355621504 3.23281422682296 3.99774402605963 TRUE 0 1.80169829020408 0.221537059418661 3.55475513816847 0.398215234396835 0.829703419089283
"85877" "TRINITY_DN197233_c10_g1" 0 0 0 0 0 0 0 0 4.25784038191872 0 3.20539251298968 0 0 0 4.29462074889163 0 0 0 0 0 0 0 0.278579550458423 0 0 0 1.32135090142462 0 4.90977310414164 0 TRUE 0 1.2438721491514 0.715770124815271 1.03852066759438 0.0464299250764039 0.63808163107548
"85878" "TRINITY_DN197233_c3_g1" 1.30567874324229 0 0 0 0 0.897627674279551 0 0 0.100304905795685 1.09356017616234 0 0.689746438493556 1.57385922157595 0 0 0 0 0.32883646422954 0.187767747046025 0 0 0 0.144046369616707 2.93281710274185 0 0 0 0 0 0 TRUE 0.36721773625364 0.313935253408597 0.317115947634248 0 0.544105203234097 0.541325403909533
"85879" "TRINITY_DN197233_c4_g1" 0 0 0 0 0.466757615726171 0 0 0 0 0.181420640280142 0 0 0 0 0 0 0.763836458890951 0 0 0 0 0 0 0 0 0 0 0 1.23450132056221 0 TRUE 0.0777929359543619 0.0302367733800236 0.127306076481825 0.205750220093702 0 0.714051598937494
"85880" "TRINITY_DN197233_c5_g1" 0 0 0 0 0.0229004021100788 0 2.24031432933371 2.36681177312713 2.70730390824728 1.99566540973611 3.18173865968866 1.38570712465793 2.43722773891291 0 0 1.88908409859815 0.68885174386588 0.393965275660243 0 0 0.111031312388744 2.50436615061227 1.57966289701601 0.178873958169795 4.37712374912949 0.248534836138679 3.72093508135976 2.5392829085698 2.461790462903 3.80312368781632 TRUE 0.00381673368501314 2.3129235341318 0.901521476172864 2.85846512098617 0.728989053031136 0.654775322598741
"85881" "TRINITY_DN197233_c6_g1" 0 0 0 0 0.404903122145131 0 0 3.56242561196062 1.24184018356467 3.57845572177957 2.09356017616234 1.14990966753492 3.52644446459013 2.00970547228367 0.00432160595009347 2.22373144513811 0.716332480287987 1.25156762060825 0 0.447843644362086 0 0 0.18269229751619 0 0.706641057309408 3.4905701304462 1.48284828306847 4.4553601018681 2.96143811806256 1.03421571533791 TRUE 0.0674838536908551 1.93769856016702 1.62201718147637 2.35517890101544 0.105089323646379 0.603821081556539
"85882" "TRINITY_DN197233_c9_g1" 0 0 0 0 0.816394909169121 0 0 0 0 0 2.10534284028622 0 0 0 0 0 1.3928669162308 0 0 0 0 0 0 0 0 0 0 0 1.31440650755482 0 TRUE 0.136065818194854 0.350890473381037 0.232144486038467 0.219067751259137 0 0.581580222288678
"85883" "TRINITY_DN197234_c1_g1" 0 0.992043276171657 0 0 0.913032999952141 1.0064775640712 0 1.27082791555366 0 0 1.79327165449808 0.146655222119465 1.94148196386898 0 0 0 0 1.01863417413905 0 0.599317793698226 0 0 0 0 0 0 1.8682916687728 0.121678556588252 0 1.73638840070346 TRUE 0.485258973365834 0.535125798695202 0.493352689668005 0.621059771010752 0.0998862989497044 0.350455529403944
"85884" "TRINITY_DN197234_c2_g1" 0 5.15340002773506 2.75232042845967 0 0 0 0 0 0 0 0 0 0 4.71143984090299 0 0 0 0 0 1.23878685958712 0 0 0 0 0 0 0 0 0 0 TRUE 1.31762007603246 0 0.785239973483832 0 0.206464476597853 0.811837936420214
"85885" "TRINITY_DN197234_c3_g1" 0 2.69309661038579 2.32365829102624 0 0 0 0 0 3.65248649491816 0 0 0 0 1.73161772284062 0 0 0 0 0 0 0 0 0 0 0 0 0 0 0 0 TRUE 0.836125816902006 0.608747749153027 0.28860295380677 0 0 0.731693877637746
"85886" "TRINITY_DN197234_c4_g1" 0 0 0 3.24838302943144 0 0 0 0 0 1.80033047292464 0 0 0 0 0 4.03720648717847 0 0 0 0 0 1.9297909977186 0 0 0 0 0 0.986228880227399 0 0 TRUE 0.541397171571907 0.300055078820773 0.672867747863078 0.1643714800379 0.3216318329531 0.506791799874689
"85887" "TRINITY_DN197234_c5_g1" 0 0 0 0 0 0 0 0 0 0.584000383285773 0 0 0 0 0 0 0 0 0 0 0 2.06315775866032 0 0 0 0 0 0 0 0 TRUE 0 0.0973333972142954 0 0 0.343859626443387 0.929234642766123
"85888" "TRINITY_DN197234_c5_g2" 0 0 0 0 0 0 0 0 0 0 0 0 0 0 0 0 0 0 0 6.14681811886676 0 0 0 0 0 0.533064921869638 0 0 0 0 TRUE 0 0 0 0.0888441536449396 1.02446968647779 0.978319477184729
"85889" "TRINITY_DN197234_c5_g3" 0 0 0 0 0 0 0 0.62760683812965 0 0 0.663572335417523 0 0 0.0412429822318813 0 0 0 0 0 2.08814159686902 0 0 2.92105542122233 0 0 0 0 0 0 0 TRUE 0 0.215196528924529 0.00687383037198022 0 0.834866169681892 0.933501210325385
"85890" "TRINITY_DN197234_c6_g1" 0 2.25791579132422 0 0 1.28924428515664 1.30041662783687 1.72552304552903 2.08644410868531 0 1.72813820341893 0.979659551715824 0.29983076182237 2.38570712465793 0 0 1.30801131455218 0 0 2.00432160595009 1.88986288136518 0 0 1.14990966753492 0 1.37629038333705 1.39835037034596 2.58952381673924 1.08406426478847 0 1.65260121759652 TRUE 0.807929450719623 1.13659927852858 0.615619739868352 1.35013834213454 0.840682359141699 0.370281044148112
"85891" "TRINITY_DN197235_c11_g1" 5.93776809805052 5.38014067112636 6.41803811283541 4.73302888397278 5.0783536516111 4.91757496751148 5.61235249875266 5.38439523838807 5.43589524132036 5.16313640287667 5.94768953144529 5.58487232946322 5.86913111964429 5.87700799321402 6.4416328672752 4.57161614027472 5.76226907716345 5.25701061820602 5.36530759921968 5.14110576043013 6.51579443813594 5.23177798714063 5.70163222297641 5.75622271284729 6.01388651948934 5.57428319627562 5.82030662889382 6.12314884555755 6.54518072426522 5.83597458790228 TRUE 5.41081739751794 5.52139020704105 5.62977796929628 5.98546341706397 5.61864012012501 0.0735627240346388
"85892" "TRINITY_DN197236_c3_g1" 0 0.72159139877538 0 0 0 0 0 0 0 0.151858816727005 0 0 0 1.01934608880481 0 0 0 0.397255345594427 0 0 0 0 0 0 0 0 0 0.272620454662992 0 0 TRUE 0.12026523312923 0.0253098027878342 0.23610023906654 0.045436742443832 0 0.797742921485285
"85893" "TRINITY_DN197236_c4_g1" 5.88633065369496 4.01506932171765 6.86021792474585 4.11027971297561 3.9986468390058 4.59365255839793 3.45259543470287 4.03395152579817 3.43562859405209 3.68885174386588 4.21288056634438 3.7454524831317 4.58886451819015 6.06845585200555 6.23790783162662 4.19148369193759 4.27701766883359 4.00468115611791 3.29263452793675 4.12837589493676 4.01426601453149 3.77114608702726 3.89336221076387 3.60845443797458 3.74588268890226 3.11902410314227 3.75381844317354 5.20296617056141 5.35554491113617 3.55458885167764 TRUE 4.9106995017563 3.76156005798252 4.89473511978523 4.12197086143222 3.78470652886178 0.156791585285455
"85894" "TRINITY_DN197236_c5_g1" 0 0.0412429822318813 0 0 0.0881415968690176 1.68481873755322 0.482332020747376 0.605968358841458 1.37072227514817 0 2.01792190799726 1.77526129234775 0 0 0 2.26393580857533 0.361768359419153 1.27917410848905 2.18269229751619 2.42867840994823 1.8543946777531 0.35501626421955 2.63017245928108 2.92010270703537 0.58207422139633 0.465713319595964 2.12035194036522 0 1.12300395405482 0.517023672064581 TRUE 0.302367219442354 1.04203430918034 0.650813046080588 0.801361184579486 2.06184280262559 0.660913073038163
"85895" "TRINITY_DN197236_c6_g1" 3.73096595186008 3.56864019541922 4.78690995716231 4.23756371831768 4.12507245301969 4.20859529182768 3.30553283223929 3.63587045217971 3.09169983413681 3.60999129521268 3.47651130394043 3.29645740737124 4.6981629033851 4.17024556472346 4.87656605875172 4.64990281989314 4.13430309545331 4.51077207849273 3.63191913414743 3.49069847838818 3.94185751900344 3.13405661433863 3.39437694495705 3.70884937710518 3.20523609784985 3.15946772926677 3.38997973788515 3.77072335021641 4.65099426933805 3.17504548611091 TRUE 4.10962459460111 3.40267718751336 4.50665875344991 3.55857444511119 3.55029301132332 0.188913004154338
"85896" "TRINITY_DN197236_c7_g1" 0 0.606915941825205 0 0.36289064266586 0 0 0.687060688339892 0.87263179113525 0.960511710119024 0 0.687956494044482 1.0100636833447 0.539034702970754 0 0 0.658097205351372 0 0 0 0 0 0 0 0 0 0 0 0 0 0 TRUE 0.161634430748511 0.703037394497224 0.199521984720354 0 0 0.871572828737245
"85897" "TRINITY_DN197236_c7_g2" 2.64892555945312 0 0 0.814755482809874 0 0 0.879705766282288 0 0.528071164578735 2.6144742828377 0 0 0 3.85539177160777 0 1.01792190799726 0 0 1.18459768415576 2.03068920407114 0 3.22958792274065 0.523060061795249 0 0 0.730313886293776 0 1.93734439215023 0 0 TRUE 0.577280173710499 0.670375202283121 0.812218946600838 0.444609713074001 1.1613224787938 0.460855171280736
"85898" "TRINITY_DN197236_c8_g3" 4.10885895597765 3.01810000750257 4.33406765029062 4.65849713665648 4.11777814482933 4.01310489169949 3.27232185276999 3.13241232986512 3.39821353769628 3.1948750225553 2.85897561429202 3.83774145224934 4.78167444901823 4.57736839975281 5.26171884978794 4.7573966769193 4.77051193535072 4.41013754975789 2.30363464507901 3.16719733386726 2.60169651648096 3.19707905294604 3.11752882398867 3.1847563528434 2.51929027903653 2.66993383566896 2.31527638701493 4.13018956894131 4.67197266075006 3.26513680347581 TRUE 4.04173446449269 3.28242330157134 4.75980131009782 3.26196658914793 2.92864878753422 0.290160856395682
"85899" "TRINITY_DN197237_c2_g1" 0 0 0 0 0 0 0 0 0 0 0 0 0 0 0 0 0.126972856257766 0 0 0 0 0 0 0 0 0 0 0.516015147003665 0.984042426097024 0 TRUE 0 0 0.0211621427096276 0.250009595516781 0 0.97883866950598
"85900" "TRINITY_DN197237_c3_g3" 0 0 0 0 0 0.424384671538097 0 0 0 0 0 0 0 0 0 0 0.748461233004035 0 0 0 0 0 0 0 0 0 0 0 0 0 TRUE 0.0707307785896828 0 0.124743538834006 0 0 0.858247610956823
"85901" "TRINITY_DN197237_c3_g6" 0 0.453122446595813 0 0.101650076094435 0 1.1807843910787 2.33628338786443 2.02750795682646 0 0 0 0 1.19156265070076 0 0 0 0 1.4125105712498 3.1668760924852 1.27679440478926 0 0.560714954474479 0.54794331129035 0.160920188181103 2.53953107147415 2.47715921118664 1.25156762060825 0 0 2.7235585614721 TRUE 0.289259485628158 0.727298557448482 0.434012203658427 1.49863607745686 0.952208158536732 0.599172467316207
"85902" "TRINITY_DN197238_c1_g1" 0 0 0 0 0.726831217032493 0 0 0 0 0 0.903038270112912 0 0 0 0 0 0 0 0 0 0 0.36513259345253 1.07313470463022 0 0 0.550900664647523 0.62760683812965 0 1.93319491996043 0 TRUE 0.121138536172082 0.150506378352152 0 0.518617070456267 0.239711216347124 0.753500144903889
"85903" "TRINITY_DN197238_c2_g1" 0 0.885964756753971 1.51551061996901 1.66266125547509 0.335711910320462 1.20726817311203 0.482332020747376 0 0.00575926928868495 0 0 0.337996463515016 0.279768421593595 2.28036248997378 1.55188510347172 1.6585542606509 0.524063675777211 1.59836520532364 0 0.0922074380970889 0 1.76341157447001 0.324234562270531 0 0 0 0.732920382108257 1.02290040211008 0 0 TRUE 0.934519452605094 0.137681292258513 1.31549985946514 0.292636797369723 0.363308929139605 0.671579882935988
"85904" "TRINITY_DN197238_c4_g1" 0.571434115876509 2.22589186169034 0 0.889862881365179 1.36681177312713 1.17312743348066 0.377401430785794 0.735522177296537 1.10232219119669 1.45575462218619 0.713695814843359 1.20351441113076 1.1263121303287 0.434027674663597 1.4594316186373 1.09085343045111 0 1.99349322105842 0 0.142740172116082 0 0.16478627814334 0 0.497740088609093 3.01863417413905 2.43802664712394 2.45470232816369 1.40490312214513 2.73638840070346 3.11952218532947 TRUE 1.03785467758997 0.931368441239888 1.01735301252319 2.52869614293412 0.134211089811419 0.691462808819003
"85905" "TRINITY_DN197238_c5_g1" 0 0 0 0 0 0 0 0 0 0 0 0 0.00863030514344006 0 0 0 0 0 0 0.0143552929770701 0 1.05311133645956 0 0 0 0 0 0 0 0 TRUE 0 0 0.00143838419057334 0 0.177911104906105 0.997978788070407
"85906" "TRINITY_DN197239_c1_g1" 0.293958979028694 1.05102400302447 0 0.839959587489532 0.618238655595455 0.793271654498083 0 0.970853654340484 0 0 0 0 0 0 0 1.53306492186964 0 0.591679416935737 0.863938450423972 0.516015147003665 1.15120939288489 0 1.61541629726287 0.849599011151452 0 0.634128557525041 0.65901117119815 0 0 0 TRUE 0.599408813272705 0.161808942390081 0.354124056467562 0.215523288120532 0.832696383121142 0.600435066361618
"85907" "TRINITY_DN197239_c1_g2" 0.629473196786948 0.92523990548741 1.02786177535451 0.823749360308273 0.909965066757969 0.812292844873271 0.62854031926276 0 0.51500591643373 0 0.851199338593294 0.0257375614136083 0 0 0.36513259345253 0.171206827418142 0 0.263034405833794 0.930548119247855 0 1.6406209280357 0.523060061795249 0.503857532577429 0.641546029087524 1.22094900446678 0 0.286881147788162 0.0200576523412535 0.263034405833794 0 TRUE 0.85476369159473 0.336747189283899 0.133228971117411 0.298487035071665 0.706605445123959 0.568574140694692
"85908" "TRINITY_DN197239_c2_g1" 1.18269229751619 0.367371065648529 1.21661006874244 0.59741198755465 1.1583370271671 1.03632749181776 0 0.303342394487331 0 0 0 0 1.12829340100982 0.296310560708092 0.871843648509318 1.16800012451782 0.0976107966264223 1.07860983469637 0.705756782049797 0.162210036314307 0 0 1.04614178164472 0.204140716780225 1.32192809488736 1.33856703700115 0.168642035558839 1.23878685958712 1.42061713897869 0.368489000645104 TRUE 0.926458323074446 0.0505570657478885 0.773444727677973 0.976171694443044 0.353041552798175 0.461287988252252
"85909" "TRINITY_DN197239_c2_g2" 0.552868871011303 0.249748715083569 0 0 0 0 0 0 0 0 0 0 0 1.08065766334523 0.0510240030244669 0.100304905795685 0 0 0 0 0 0 0 0 0 0 0 0 0.306845500314283 0 TRUE 0.133769597682479 0 0.205331095360896 0.0511409167190471 0 0.774862991311032
"85910" "TRINITY_DN197239_c2_g4" 0 0 0 0 0.906890595608518 1.95717170724639 0 0 0 0 0 0 0 0 0 0 0 0 0 0 0 0 0 0 0 0 0 0 0 0 TRUE 0.477343717142485 0 0 0 0 1
"85911" "TRINITY_DN197240_c0_g1" 0 0 2.31961793420016 0 0 0.593592805864596 0 0 1.877744249949 2.71962155012405 3.26648672875681 3.83481232629577 0.319617934200161 0 0 0 0 0 2.24214516084958 0 0 2.91800451859787 1.22527492986957 1.6177686458044 1.07929276727285 0 0 3.60359667486021 3.71699089440494 0 TRUE 0.485535123344126 1.94977747585427 0.0532696557000269 1.39998005608967 1.33386554252024 0.580381554025777
"85912" "TRINITY_DN197241_c2_g1" 0 0 0 0 0 0 0 0 0 0 0 0 0 0 0 0 0 0 0 1.70708299177171 0 0 0 0 0 0 0 0 1.21350281998392 0 TRUE 0 0 0 0.202250469997319 0.284513831961951 0.822284149945681
"85913" "TRINITY_DN197241_c3_g1" 2.89646561618943 0 1.25519856641969 0.648005179810493 0 0.236339539168374 1.24488705912353 0.398350370345965 0 0 0.757876659747896 0 3.17040581965736 0 2.23296768053165 0.867105729502655 0 1.01506932171765 0.562669826102702 0 0.270229907237998 0 0 0 0 0 0.401630466584741 0 0 0 TRUE 0.83933481693133 0.400185681536233 1.21425809190155 0.0669384110974568 0.13881662222345 0.702436503938561
"85914" "TRINITY_DN197241_c4_g1" 0 1.63412855752504 0 0 0.887525270741587 0.859969548221026 0 0.24731993497982 0 0 0.455228571117139 1.66902676550963 0.353887836284907 0 0 0 0 0 0.989865622866287 0 0 0 0.558757430373762 0 0.0648828515848544 0.558757430373762 0 0 0 1.07929276727285 TRUE 0.563603896081276 0.395262545267765 0.0589813060474846 0.283822174871912 0.258103842206675 0.5581250079532
"85915" "TRINITY_DN197241_c5_g1" 0 0.154453592679872 0 0 0 0 0 0.857582955384148 0 0 0.993493221058416 0 0.61541629726287 0 0 0 0 0 0.155749232677945 0 0 0 0 0 0 1.2862897581341 0 0 1.7084079834836 0 TRUE 0.0257422654466454 0.308512696073761 0.102569382877145 0.499116290269616 0.0259582054463241 0.768199035542455
"85916" "TRINITY_DN197241_c5_g2" 0 0 0 0.792438930064638 0 0.852797892818771 0 1.78659636189081 0 0 1.79368783654075 1.43616183931445 0 0 0 0.58111017522555 0 0.402722176845605 2.45522857111714 1.89569039046369 0 0.414676780426886 0 0 0 2.4235781709818 0 0.735522177296537 0 1.1807843910787 TRUE 0.274206137147235 0.836074339624334 0.163972058678526 0.723314123226172 0.794265957001285 0.415196058722487
"85917" "TRINITY_DN197241_c5_g3" 0 0.722466024471091 0 0 0 0 0 0.64984535230601 0 0.327687364176047 0 0 0 0.605968358841458 0 1.54399071966485 0 0 0 0 0 0 0 0 0 0.212880566344385 0 0 0 0 TRUE 0.120411004078515 0.162922119413676 0.358326513084385 0.0354800943907308 0 0.777567939964407
"85918" "TRINITY_DN197241_c6_g1" 2.07690108755726 2.0100636833447 1.42706975521079 2.43829285157915 1.50944249308018 1.65992455840238 2.73313737767773 3.43589524132036 2.1947174628936 3.02201264438045 3.27828217953273 2.66562016406638 2.5268200197246 2.19723635491871 1.72944400683366 2.79970902340355 1.46466826700344 1.93319491996043 4.21684284283726 3.85648777949568 4.32869287676578 4.2687338010779 4.34695688937888 3.73941609340103 3.96790637029015 4.08703845676695 3.5245652210772 2.89355636930543 2.5157629055412 3.71149490665009 TRUE 1.85361573819574 2.88827751164521 2.10851209864073 3.45005403827184 4.12618838049276 0.375909529758102
"85919" "TRINITY_DN197242_c10_g1" 0 0 0 0 0 0 0 0 0 0 0 0 0 2.30888505741176 0 0 0 0 0.492622328574446 0 0 0 0 0 0 0.0100636833446975 0 0 0 0 TRUE 0 0 0.384814176235294 0.00167728055744958 0.0821037214290743 0.94557048105259
"85920" "TRINITY_DN197242_c1_g1" 0 0 0 0 0 0 0 0 0 0 0 0 0 1.83066097439976 0 0.434027674663597 0.572404647390332 0 0 0 0 0 0 0 0 0 0 0 0 0 TRUE 0 0 0.472848882742282 0 0 1
"85921" "TRINITY_DN197242_c2_g1" 0 0.947853143387017 0 0 0 2.19975085671584 0 1.94373382963453 0 0 0 0 0 2.37267355846876 0 2.3533232911629 0 0 0 0.490570130446201 0 0.14535138557262 0 0 0 0 0 0 0 0 TRUE 0.524600666683809 0.323955638272421 0.787666141605276 0 0.10598691933647 0.69703432270577
"85922" "TRINITY_DN197242_c6_g1" 0.58207422139633 0.541019153133559 0 0.37851162325373 0 0 0 0 0 0.979659551715824 0 0 0 3.04649106019403 0 3.19880843205028 0 0 1.07382023329167 3.43456151187261 0 0 0 0 0 0 0 2.4070807754505 0 0 TRUE 0.250267499630603 0.163276591952637 1.04088324870739 0.40118012924175 0.75139695752738 0.623848020347804
"85923" "TRINITY_DN197242_c7_g1" 0 0 0 0 0 0 0 0 0.112366523072563 0 0 0 0 0 1.32538641465977 0 0 0 0 0 0.508935661864395 0 0 0 0 0 0 0 0 0 TRUE 0 0.0187277538454272 0.220897735776629 0 0.0848226103107326 0.882807349980185
"85924" "TRINITY_DN197242_c8_g1" 0 0 0 1.02076886509457 0 0 0 0 0 0 0 0 0 0 0 1.54843662469604 0 0 0 0 0 0 0 0 0 0 0 0.853596506202512 0 0 TRUE 0.170128144182429 0 0.258072770782674 0.142266084367085 0 0.697377771004186
"85925" "TRINITY_DN197243_c0_g1" 2.62713987096555 2.40680874847866 2.10400111032122 1.39835037034596 2.61729848284085 1.1525079483649 2.97507985438749 2.82497146545623 2.28747229511907 2.64038956005495 3.27545409446132 3.2687338010779 2.80426011563474 2.96421377794694 2.82883464946806 2.52180456172394 2.95568477586932 2.5626698261027 2.38984210897583 3.4118329633087 2.01756564301437 4.19503256501146 2.73768676140986 3.56791045587868 2.02396499080005 2.62082097594152 2.59621957898946 3.60098331137083 3.24184018356467 0.874206785877799 TRUE 2.05101775521952 2.87868351175949 2.77291128445762 2.49300597109072 3.05331174959982 0.165200005873651
"85926" "TRINITY_DN197243_c1_g1" 0 0 0 0.857582955384148 0 0 0 1.00934717225925 0 0.424384671538097 0 0 0 0.337996463515016 0 0 0 0 0 0 0 0.137503523749935 0 0 0 0 0 0 0 0 TRUE 0.142930492564025 0.238955307299558 0.0563327439191693 0 0.0229172539583225 0.767550161416809
"85927" "TRINITY_DN197243_c2_g1" 0.205392512989685 0 0 1.15445359267987 0 0 1.35219353774503 0 3.20084957463721 1.10433665981474 0 0.15704371014558 0 0 0.659924558402378 0 0 0 0 0 0 1.12101540096137 0 0 0 0 0 0 0 0 TRUE 0.226641017611593 0.969070580390427 0.109987426400396 0 0.186835900160228 0.864957115930266
"85928" "TRINITY_DN197243_c2_g2" 0 0 0 0.784922701562861 0 0 0 0 0 0 0 0 0 0 0 0.955312803444705 0 0 0 0 0 0 0 0 0 0 0 0 0 0 TRUE 0.130820450260477 0 0.159218800574118 0 0 0.794590133532034
"85929" "TRINITY_DN197243_c3_g1" 0 0 0 0 0 0 0 0 0 0 0 0 0 0 0 0.871055075086629 0 0 0 0 0 0 0 0 0 0 0 0 0 0.359521170427595 TRUE 0 0 0.145175845847772 0.0599201950712659 0 0.89681445504699
"85930" "TRINITY_DN197244_c10_g1" 0 2.73660487531425 0 3.96106762626779 0 0 0 0 3.75082085667328 1.64754476970897 0 0 0 0 0 3.55151601762801 0 0 0 0 3.36204901208824 1.02927618237063 0 0 0 0 4.67151983744411 0 0 0 TRUE 1.11627875026367 0.899727604397041 0.591919336271336 0.778586639574019 0.731887532409812 0.327649766704086
"85931" "TRINITY_DN197244_c13_g1" 0 2.89607805539706 2.69844075617584 1.59693514238723 3.11470017240548 2.63575439127776 1.81229284487327 3.38045240672816 3.43416115248586 3.13832300405648 3.80074462393678 3.10450440529959 0 3.67321719248624 3.8791175913577 3.29175088456027 4.45450493755737 3.3212065669699 1.22527492986957 2.26423615104355 2.9783787011927 2.66060921951191 2.37740143078579 1.98950236086238 1.3956112485038 2.85339689429754 4.25308162540759 3.28569812595813 3.64915556264865 2.37100119154167 TRUE 2.15698475294056 3.11174640623002 3.10329952882191 2.96799077472623 2.24923379887765 0.158229215402214
"85932" "TRINITY_DN197244_c3_g1" 0 0 0 0 0 2.45575462218619 0 0 0 0 0.199122642013601 1.64477921926295 0 0 0 0 0 1.79535136516656 0 0 0 0 0.0384361816561079 0 0 0 0 0 0 0 TRUE 0.409292437031032 0.307316976879426 0.29922522752776 0 0.00640603027601799 0.625604959176945
"85933" "TRINITY_DN197245_c1_g1" 0 1.2190910582462 0 0 0.774839759827326 0.792438930064638 0 0 0 0 3.12283834594571 1.34198574722862 0 0 0 0 2.02183502726224 1.64846544302731 0 0.356143810225275 0 0 1.20726817311203 0 0 0 0 0 0.910732661902913 0.0440443327060212 TRUE 0.464394958023027 0.744137348862388 0.611716745048259 0.159129499101489 0.260568663889551 0.497468488730922
"85934" "TRINITY_DN197245_c2_g1" 0 0 1.24671210053186 0.824564212089827 0 1.22465773412074 0 0 1.1947174628936 3.20882936257385 0 0 1.5528688710113 2.09862167722896 0 0 0 3.17024556472346 0 0 0 2.08440448293435 0 0 0 0.0565835283663675 0 0.206643223983395 0 0 TRUE 0.549322341123738 0.733924470911242 1.13695601882729 0.0438711253916271 0.347400747155725 0.631797831918443
"85935" "TRINITY_DN197245_c2_g4" 0 0 0 0 0 0 0.359521170427595 0 0 0 0 0 0.0989584800881688 0 0 0 0.913032999952141 0 2.31498648546852 0 5.57507024745155 2.80529245560071 0 0 0 0 0 0 0 0 TRUE 0 0.0599201950712659 0.168665246673385 0 1.7825581980868 0.967941377455447
"85936" "TRINITY_DN197246_c12_g1" 0 1.73725410432433 0 0 2.61070006213476 0 0 0 0 0 0 0 0 1.03773362744651 0.0935601761623378 0 0 0 0 0.212880566344385 0 0.803227036434928 0.221567788538409 0.728573602559365 0.990591872587583 1.81762325751143 2.87066062667928 2.29130885982897 2.21536797220348 0.18269229751619 TRUE 0.724659027743182 0 0.188548967268142 1.72804081438782 0.327708165646181 0.820473545774277
"85937" "TRINITY_DN197246_c3_g1" 0 0 0 0 0 0.253384235800074 0 0.0648828515848544 0 0 0.0524158941511385 1.51045562166176 0 0 0 1.58976348698498 0 1.10097764772482 0 0 0 0 0 0.603121869839996 0 0.62854031926276 0.702214251010441 0 0 1.37795663381011 TRUE 0.0422307059666791 0.271292394566293 0.448456855784966 0.451451867347219 0.100520311639999 0.52237418297432
"85938" "TRINITY_DN197246_c4_g1" 0 0 0 0 0 0 0 0 0 0 0 0 0 0 0 0 0 0 0 0 0 0 0.395062799517578 0 0 0 0 0 1.5859239769586 0 TRUE 0 0 0 0.264320662826434 0.0658437999195963 0.93772355969496
"85939" "TRINITY_DN197246_c6_g1" 0 0 0 0 0 0.0745054363636298 0 0 0 0 0 0 0 1.0894981508391 0 0 0.279768421593595 0.670840335881562 0 0 0 0 0 0 0 0 0 0 0 0 TRUE 0.0124175727272716 0 0.340017818052377 0 0 0.990869910289996
"85940" "TRINITY_DN197246_c8_g1" 0 0 0 0 0 0 0 0 0 0 0 0.172487515510134 0 0 0.395062799517578 0 0 0 0 0 0 0 0 0 0 0 0 0 0 0 TRUE 0 0.028747919251689 0.0658437999195963 0 0 0.890848040032646
"85941" "TRINITY_DN197246_c9_g1" 1.86710572950265 0 2.43215768731055 0.998556583130331 0.497740088609093 1.15962918582123 0 1.08338358771008 0 0.726831217032493 0 0.9061209529971 0.387362540835996 1.48284828306847 0.341416524478722 1.23511432037636 0 0 0 0.207892851641333 0.52707033551266 0 0 1.2904244038653 0 0.952333566369686 0.781569544815974 2.79243893006464 1.25338423580007 1.91838623444635 TRUE 1.15919821239564 0.452722626289946 0.574456944793257 1.28301875191612 0.337564598503216 0.508202359043333
"85942" "TRINITY_DN197247_c0_g1" 0 0 0 0 0 0.400537929583729 0 0 0 0 0.62760683812965 0 0 0 0 0 0 0 0 0 0 0 0 0 0 0 0 0 0 0 TRUE 0.0667563215972881 0.104601139688275 0 0 0 0.840450300550666
"85943" "TRINITY_DN197247_c1_g1" 0 0 0 0 0 0 0 0 0 0 0 0 0 0 0 0 0 0 0 0 0 2.10299399332333 0 1.75360453628 0 0 0 0 0 0 TRUE 0 0 0 0 0.642766421600553 1
"85944" "TRINITY_DN197247_c2_g1" 0.189033824390017 1.98768467756676 0 0 0 0 0 1.15574923267794 0 0 0 0 2.11869195279181 1.56413424345824 0 0 0 0 0 0.526068811667588 0 0 0 0 1.01149563883783 2.74480693384467 0 0 1.33799646351502 0 TRUE 0.362786416992796 0.192624872112991 0.613804366041674 0.849049839366252 0.0876781352779313 0.629911657670308
"85945" "TRINITY_DN197247_c2_g2" 0 0 0 0 0.0676387168753633 0 0.195347598322219 0 0.952333566369686 0 0 0 0 0 0 0.43616183931445 0 0 0 0 0 0 0 0 0 0 0 0 0 0 TRUE 0.0112731194792272 0.191280194115317 0.0726936398857417 0 0 0.890256856239978
"85946" "TRINITY_DN197247_c3_g2" 0 4.31121245463503 0 0 2.60762622084549 0 1.06419306192749 2.37934370731461 0 0 0.442545456105304 0 0 1.5089356618644 0 0 0 0 0 0 0 0 0 0 0 0 0 0 0 0 TRUE 1.15313977924675 0.647680370891234 0.251489276977399 0 0 0.805060569401226
"85947" "TRINITY_DN197247_c4_g1" 0 0 0 0 0 0 0 0 0 0 0 0 0 0 0 0 0 0 0 0 1.51601514700366 0 0 0 0 0 0.533064921869638 0 0 0 TRUE 0 0 0 0.0888441536449396 0.252669191167277 0.912094393825283
"85948" "TRINITY_DN197248_c1_g1" 0 0 0 0 0 0 0 0 3.65064969028919 0 0.0440443327060212 1.36345145707171 0 0 0 0 0 0 0.250961573533219 1.65901117119815 0 0 0 0.720716242521131 0 0.332278283056929 0 0 0 0 TRUE 0 0.843024246677821 0 0.0553797138428216 0.438448164542083 0.85355466336497
"85949" "TRINITY_DN197248_c2_g1" 0 0 0 0 0 0 0.762986564880576 0 0 0 0 0.325386414659773 0 0 0 0 0 0 0.973794929652606 0 0 0.0648828515848544 0 0 0.0976107966264223 0 0.438292851579147 0 0 0.293958979028694 TRUE 0 0.181395496590058 0 0.138310437872377 0.173112963539577 0.570795020733411
"85950" "TRINITY_DN197249_c1_g1" 0.36513259345253 0 0 0 2.22681676504987 0 4.18006827516801 1.34369206917902 2.44625622988956 1.85279789281877 0.849599011151452 1.21412480535285 0 0 0 0 0 0 2.18396283484259 3.10752049359159 0.153156788061421 1.85119933859329 1.03139519627553 0 1.14600345113892 1.54399071966485 0.018634174139051 0 0.101650076094435 0 TRUE 0.431991559750399 1.98108971392661 0 0.468379736839543 1.38787244189407 0.711239258575952
"85951" "TRINITY_DN197249_c1_g3" 0 0 0 0 0 0 1.6144742828377 0 0 0 0 0.441483479582645 0 1.5119739817818 0 0 0 0 0 1.80074462393678 0 0 0 0.377401430785794 0 0 0 0 1.63830557680709 0 TRUE 0 0.342659627070058 0.2519956636303 0.273050929467849 0.363024342453762 0.402446255874201
"85952" "TRINITY_DN197250_c0_g1" 7.32871980050382 6.89129766091913 7.04914063860798 6.7070001393712 6.22979938972373 6.32653734813995 5.48912542875463 5.28080788077975 5.43802664712394 5.21583388373373 5.20492321668599 5.30059966218595 6.01122725542325 7.32451361092489 6.77119892042008 5.9083565904789 6.61409141371027 6.35864241064499 4.87386240267146 5.1138671594827 4.73628015121619 5.040278760338 4.54343401696032 4.69604947156715 3.63470942279072 3.74459168654238 3.85778198898326 3.793583802285 4.14722528028422 3.5725259179356 TRUE 6.7554158295443 5.321552786544 6.4980050336004 3.79173634980353 4.83396199370597 0.243375364317393
"85953" "TRINITY_DN197250_c1_g2" 0 0 0 0 0 0 1.64570165857883 0 0 0 1.16671544496642 0 0.878136766626948 0.146655222119465 0 0.6535186707536 2.32912359629157 2.08168048865633 1.38791392438595 0 0 0 0 0 3.37267355846876 3.54027530416586 3.75360453628 2.36401205355861 4.00189229569359 2.75958197323355 TRUE 0 0.46873618392421 1.01485245740799 3.29867328690006 0.231318987397658 0.870030503207136
"85954" "TRINITY_DN197250_c1_g3" 0 0 0 0 0 0 0 0 0 0 0 0 0 0 0.232660756790275 0.261831658752137 0 0.16349873228288 0 0 0 0 0 0 0 0 0 0 0 0 TRUE 0 0 0.109665191304215 0 0 1
"85955" "TRINITY_DN197251_c0_g1" 0 0 0 0.811471030529836 0 1.06488285158485 0 0 0 0 0 0 0 0 0 0 0 2.28006548636163 0 0 0.284514133244245 0 0 1.95977015521147 0.705756782049797 0 0 0 0 0 TRUE 0.312725647019115 0 0.380010914393606 0.117626130341633 0.374047381409285 0.470805226704057
"85956" "TRINITY_DN197251_c3_g1" 2.95494073508909 1.5385381636298 1.74631276642546 1.01720929003222 1.27560307933685 1.06419306192749 0.885964756753971 0.939602720356044 0.0257375614136083 0.747602230274943 0.802400040114839 0.781569544815974 0.855192407959154 2.34027740476625 1.20288783347014 1.05588975819628 0.166072675946706 0.990591872587583 1.4425454561053 0.120351940365222 0.606915941825205 0.73638840070346 0 0 0 1.40925514668484 0.577247535593151 2.29278174922785 1.89840185999219 0.802400040114839 TRUE 1.59946618274015 0.69714614228823 1.10181865882102 1.16334772193548 0.484366956499865 0.461276593913374
"85957" "TRINITY_DN197251_c4_g1" 2.71061360238268 2.83268751643953 2.8571848057912 3.37364821133469 2.89898222676136 3.67987414774662 1.30041662783687 2.2424500736777 2.91991208867731 2.7826182437361 2.05032755355843 3.3050950106667 1.73378816862518 2.77273024776718 2.79243893006464 1.96051171011902 2.61282427607567 4.01185340574379 2.36064520246022 3.37601248772974 2.97177344719337 2.68683664997608 2.40844014146164 3.64131480943147 2.05206804724387 1.80446664273278 1.94934816428856 1.54942274574666 1.76043387467011 2.82700600963898 TRUE 3.05883175174268 2.43346993302552 2.64735778973258 1.99045758072016 2.90750378970875 0.18442808373639
"85958" "TRINITY_DN197251_c5_g1" 0.112366523072563 1.06695024392463 1.04124298223188 0.817213924258327 0.70310069960416 2.81229284487327 1.33571191032046 1.45259543470287 0.7982579326445 1.05311133645956 1.4594316186373 0.996388746447621 3.04614178164472 2.26183165875214 3.71171514862302 2.33514020631421 3.07929276727285 1.17312743348066 1.52957110757389 1.28036248997378 0.191562650700756 1.38791392438595 1.20414071678023 0.55581615506164 1.84398384404833 1.55728754227831 1.95307895261251 1.38681094647222 1.02219023963407 1.20351441113076 TRUE 1.09219453632747 1.18258282986872 2.6012081660146 1.49447765602936 1.02489450741271 0.539238190134592
"85959" "TRINITY_DN197251_c6_g1" 0 1.4070807754505 0.855192407959154 2.23020301336642 0 0 0 1.55777767139493 1.35049724708413 1.47040671081933 0 1.16992500144231 3.21800615028443 1.8742067858778 0 1.44307615136267 0 2.94016675048282 1.202260983562 0 0 2.57966289701601 1.15898325116039 0 0 1.71501474991089 1.10835717809042 0 0.140124223909071 1.70354371973382 TRUE 0.748746032796013 0.924767771790117 1.57924263966795 0.777839978607367 0.823484521956399 0.48158088204887
"85960" "TRINITY_DN197252_c16_g1" 0 0 0 0 0.0100636833446975 0 0 0 0.124328135002202 0 0 0 0 0 0 0 0 0 0 0 1.08474462086847 0.390667685559667 0 0 0 0 0.0454429707611671 1.08746284125034 0 0 TRUE 0.00167728055744958 0.0207213558337003 0 0.188817635335251 0.245902051071356 0.785263816623158
"85961" "TRINITY_DN197252_c1_g1" 1.35614381022528 1.91991208867731 0.470927257475127 0 0.768078435016455 1.21723071622067 0.575312330687437 1.72290313856045 2.82130203988953 0.851199338593294 1.06832686143451 2.22434903720271 3.81762325751143 2.91532967601301 3.91657218399213 0.377401430785794 2.36176835941915 0 2.48155728070859 2.64800517981049 1.26963165094044 1.53804145333366 1.45101324294397 1.4027221768456 0.706641057309408 0 0.927517246198476 1.40925514668484 0.792438930064638 0 TRUE 0.955382051269139 1.54389879106132 2.23144915128692 0.639308730042893 1.79849516409713 0.446874609082715
"85962" "TRINITY_DN197252_c2_g1" 4.46290302235822 4.9579610166456 4.98581917240495 4.76924279514054 3.41318786108004 4.80884836866282 5.13438524646782 5.46381860401055 4.69821847822441 5.31520391708947 5.84942386759046 5.49847427645205 5.58535317772627 5.84428521125498 6.50595442723402 7.15812492183122 5.22268865865188 6.71918344048179 6.50314198495322 6.64114137036725 6.93333657591232 6.39422258273629 6.84040028768655 6.5935928058646 6.10177612152947 5.67953639870121 5.50931580196783 5.64789009105921 5.13467273818569 5.23354298661292 TRUE 4.56632703938203 5.32658739830579 6.1725983061967 5.55112235634272 6.65097260125337 0.187463383319546
"85963" "TRINITY_DN197252_c2_g2" 0 0 0 0 0 0 0 0 0 1.33285112207215 0 0 0 0 0 1.39341620047154 0 0 0 0 0 1.06695024392463 0 0 0 0 0 0 0 0 TRUE 0 0.222141853678692 0.232236033411924 0 0.177825040654105 0.569439237683496
"85964" "TRINITY_DN197252_c3_g2" 2.09524931701902 2.2904244038653 2.25429168632222 2.5837597536395 1.68706068833989 2.83632813392398 2.34027740476625 2.84679415947329 3.10802256251641 2.6631168673661 2.57821416547245 2.83814500331236 0.925999418556223 0.277389698810864 0.113700499164728 1.13158948432814 0.927517246198476 0.449957483628003 2.26813492392489 2.11069731654493 1.4070807754505 1.3595211704276 1.44360665147561 1.6507645591169 0 0 0 0 0 0 TRUE 2.29118566385165 2.72909502715114 0.637692305114405 0 1.70663423282341 0.575361781499745
"85965" "TRINITY_DN197252_c4_g1" 0.668119124686432 0 1.78534129870518 0 0 0 0 0 0 0 0 0 0.345964030342872 0 2.5377930340406 0 0 0 0 0 0 0 0 0 0 0 0 0 0 0 TRUE 0.408910070565269 0 0.480626177397246 0 0 0.787303475239501
"85966" "TRINITY_DN197253_c1_g1" 0 0 0 0 0 0 0 0 0 1.32941067121857 0 0.301002256032814 0 0 0 0.0426443374084937 0 0 0 0 0 0 0 0 0 0 0 1.73031388629378 0 0.863145542989399 TRUE 0 0.27173548787523 0.00710738956808229 0.432243238213863 0 0.838723401090344
"85967" "TRINITY_DN197253_c2_g1" 5.53050778064826 5.76696612304364 5.4853302148925 5.19609552684487 5.16309613843601 4.72884566030987 6.15015345524625 5.80645295576321 5.27950843973481 5.40463068421761 5.85367135354709 5.0307333387069 5.33571191032046 4.852098743282 5.02693281658267 4.61853233397629 4.57343512224329 4.16920347352485 3.04491864037528 2.11403380055027 3.03843618165611 2.88596475675397 2.10097764772482 2.34056226902641 2.73357127092638 3.37448310432147 3.40149394469764 3.52719547712187 2.73552217729654 2.84538968605923 TRUE 5.31180690736253 5.58752503786931 4.76265239998826 3.10294261007052 2.58748221601448 0.294639217426782
"85968" "TRINITY_DN197253_c3_g1" 0 0 0 0 0 0 1.05311133645956 0.623866861852698 0 0 0.498761465671852 1.68840418839746 0 0 0 0 0 0 0 1.06557231159362 0 0 0 0 0 1.26603689399532 0 0 0 0 TRUE 0 0.644023975396929 0 0.21100614899922 0.177595385265604 0.84915098307275
"85969" "TRINITY_DN197253_c4_g1" 0 0.807354922057604 0.206643223983395 1.34823241923927 1.13224779829844 0.984042426097024 0.57918014812715 1.60880924267552 1.06350294230616 0.533064921869638 1.05450121618256 0.874993638932967 1.76426121821711 0 0 1.66721091248087 0.150559676575381 1.31208426151475 2.15704371014558 1.56559717585423 2.3164354110105 1.86710572950265 1.85079942312548 1.47144761637739 3.63737839487229 2.81823703971209 3.55028504908841 1.42867840994823 1.48748634934854 2.99747307197096 TRUE 0.746420131612622 0.952342018349 0.815686011464687 2.65325638582342 1.87140484433597 0.586748096678833
"85970" "TRINITY_DN197253_c6_g1" 0 0 0 0 0 0 0 0 0 1.08474462086847 0 0.272620454662992 0 0 0 2.20037879798403 0 1.78450398292957 0 0 0 0 0 0 0 0 0 0 0 0 TRUE 0 0.226227512588577 0.664147130152265 0 0 0.914842847948198
"85971" "TRINITY_DN197253_c7_g1" 0 0 0 1.58736499093646 0 0 1.48129894154757 1.45522857111714 0.205392512989685 3.55090066464752 1.98112198979431 3.25096157353322 0 0.0731347046302154 0 1.25580283660272 0 1.03562390973072 0 2.59526494203758 0 2.71786831273266 2.58688481285218 1.2606279081267 0 2.82497146545623 0 0.32883646422954 1.83875011833314 0 TRUE 0.264560831822743 1.98748404227157 0.394093575160609 0.832093008003151 1.52677432929152 0.620434468894002
"85972" "TRINITY_DN197253_c7_g2" 0 0 0 0 0 0 1.73205207330029 2.84659360410481 2.53331415656679 4.3501436020178 2.62643913669732 4.81588278852873 0 0 0 0.477159211186641 0 0.507921464957328 1.44095219802964 3.09828479572342 0 3.04036644350822 2.33285112207215 0 0.273814244587037 1.25156762060825 0 0 0 1.68167414179283 TRUE 0 3.15073756020262 0.164180112690662 0.53450933449802 1.65207575988891 0.813475006870581
"85973" "TRINITY_DN197254_c0_g1" 2.38515489688434 3.24777564281437 1.65030502892003 0.463622456851893 0.531069492725954 0.972325041557152 1.22897256976016 1.01221108395087 1.53505759489484 0 0.954568570752994 0.703986603863431 3.96439863220318 4.48368681551921 5.34283916046905 4.4997183503928 3.35219353774503 4.18308946064076 3.43482835641991 2.94035471153329 2.9038095585787 1.95270630763022 2.24944534108584 1.33170521649889 3.7327033538956 4.02688856552704 3.57058436489177 2.90091509821994 3.16349873228288 3.37239496523802 TRUE 1.54170875995896 0.905799403870384 4.30432099282834 3.46116418000921 2.46880824862448 0.513426124212089
"85974" "TRINITY_DN197254_c0_g2" 0 0 0 0 0 0 1.78534129870518 1.67897330785417 1.27202318906105 2.9725088594896 1.98221784631558 2.48851500895781 0 0 0 0 0 0 2.71281585443737 2.99476072854958 3.43549525193444 4.09313758175383 3.98349529441451 3.54596836910529 4.72011426449628 4.2282030092571 4.73248629302994 4.61888466913945 5.99306292074084 4.38605215970631 TRUE 0 2.02992991839723 0 4.77980055272832 3.46094551336584 0.712808339428051
"85975" "TRINITY_DN197255_c7_g1" 4.99846632160805 5.17456621196635 5.55593882799576 5.64812025938148 5.15914476194039 5.2063697235889 5.61146750023341 5.34340782229781 5.86821757612245 5.96878197383005 5.63465134678722 5.59568267343329 5.47355964652132 5.52321692250897 5.77565636725804 5.7227665546338 6.1882624407563 5.53390591646578 5.1131587201295 5.55768578486822 4.82954516169167 5.5988713462118 5.11073907025425 5.70110542377817 4.9297909977186 4.80817908377147 5.05584638648131 5.05628004496747 5.03505199652301 5.20758054618695 TRUE 5.29043435108016 5.67036814878404 5.70289464135737 5.01545484260813 5.31851758448893 0.0664927082585555
"85976" "TRINITY_DN197256_c1_g1" 6.34193239213547 3.73563048366954 5.21974935454673 6.01540390107757 5.21792862563082 6.30843004903732 0.641546029087524 3.13191867886257 3.48516918005091 5.10898437318524 3.10114578420201 3.35727047567956 0 0 1.74717253703546 0 0 0 0 0 0 0 0 0 0 0 0 0 0 0 TRUE 5.47317913434958 3.13767242017797 0.291195422839244 0 0 0.843378603237299
"85977" "TRINITY_DN197256_c2_g1" 0.953078952612507 1.29160355803056 0.648925559453121 1.93809756107409 2.50105692365951 1.98513606736801 3.4931349223055 3.73508887047818 3.38501680690665 3.55557077789617 3.67106687196445 3.88752527074159 3.19550508918433 1.04753838876336 1.21723071622067 3.45720027436361 2.60145882061735 3.93602539966154 3.63191913414743 3.62819033461521 2.92580957777157 4.24305970607253 3.29895151646805 3.27441076931784 0.0328061450832415 0.344828496997441 0.560714954474479 1.16864203555884 1.07176266930009 0.560714954474479 TRUE 1.55298310369964 3.62123392004876 2.57582644813514 0.623244875981429 3.50039017306544 0.430273990642219
"85978" "TRINITY_DN197256_c2_g3" 0 0 0 0 0 0 0 0 0 0 0 0 0 0 0 0 0 0 0 0 0 0 0 0.945607703181372 0 0 0 0 0.332278283056929 1.64293256935849 TRUE 0 0 0 0.329201808735903 0.157601283863562 0.880315599974425
"85979" "TRINITY_DN197257_c0_g1" 0 0.72159139877538 0 2.89956236015469 1.41521782488884 0 0 0 0 0 0 0 0 0 0 2.55040819321728 0 0 0 0 0 0 0 0 0 0 0 0 0 0 TRUE 0.839395263969819 0 0.42506803220288 0 0 0.873400515094471
"85980" "TRINITY_DN197257_c1_g1" 0 0 0 0.785759774427011 1.50233060171601 2.53032049467804 0 0 0.690640578615693 0 0 0.304511041809953 0 0 0 1.45206823022381 1.26663664251399 1.79410389855975 0 0 0 0 0 0 0 0.308011314552178 0 2.29924465779607 0 0 TRUE 0.803068478470177 0.165858603404274 0.752134795216258 0.434542662058042 0 0.578947469319454
"85981" "TRINITY_DN197257_c3_g1" 0 0 0 0 0 0 0 0 0 0 1.28095631383106 0 0 0 0 0 0 0 0 0.867105729502655 0 0 0 0 0 0 0 0 0 0 TRUE 0 0.213492718971843 0 0 0.144517621583776 0.83076984746862
"85982" "TRINITY_DN197257_c4_g1" 2.40789654874953 2.18014786115843 2.91437317193972 4.04771286962962 2.92637902519988 1.51954190457844 2.94504579663449 3.93894440638574 2.71677145641822 3.02147972741045 3.63389614591908 3.18966644665005 1.54744982914397 2.01364091066939 2.21940088215824 2.13815914522947 2.33571191032046 1.20100646605609 2.44810804371056 2.66083736769628 2.54002726925751 3.16944402292781 2.88225175696972 3.26858410509428 2.72900887033786 2.08780225897709 2.58640447489506 1.9429835981871 1.58255600301406 2.5298209465287 TRUE 2.6660085635426 3.240967329903 1.90922819059627 2.24309602532331 2.82820876094269 0.255890251391891
"85983" "TRINITY_DN197258_c2_g1" 0 0 0.0867837661420667 1.94822704387917 0 0 0 0 0 0 0 1.05588975819628 0 0 0 0 0 0 0 0 0 0 0 1.97342759800431 0 0 0 0 0 0 TRUE 0.339168468336872 0.175981626366047 0 0 0.328904599667385 0.627849967518233
"85984" "TRINITY_DN197258_c3_g1" 0 0 0 0 0 1.50182126542091 0 0 0 0 0.506906554580693 0 1.17759892932773 0 0 0 0 0 0.0524158941511385 0 0 0 2.29924465779607 0 1.54744982914397 0 0 0 0.0100636833446975 0 TRUE 0.250303544236818 0.0844844257634489 0.196266488221289 0.259585585414777 0.391943425324535 0.495692495044616
"85985" "TRINITY_DN197258_c4_g1" 2.5089356618644 5.08898959256785 3.5392829085698 5.42044871592419 4.84131902940714 4.86309597180239 4.99887245399427 5.09059941248393 4.57549386646029 5.1768413474468 4.03799712536954 4.89200236884185 0.617298482840846 1.50385753257743 1.99313087142926 3.77526129234775 1.8694766339654 3.34397626006754 3.18126160428363 2.40135740989028 2.31903981556254 3.78586437439377 2.45759429185641 3.18665901720211 0.241230035515445 1.88283865576725 2.0064775640712 1.85638817681409 0 1.47040671081933 TRUE 4.37701198002263 4.79530109576611 2.1838335122047 1.24289019049789 2.88862941886479 0.442560285159646
"85986" "TRINITY_DN197258_c4_g2" 2.58856473740135 3.46727948045998 3.02591469875079 4.34084707705041 3.83683304942309 4.67970528310771 3.49646234958226 3.35402893805439 4.17440641852975 2.45628048151073 2.449957483628 3.16575118401426 0.29983076182237 0 1.08338358771008 1.96532254836725 1.71984055506427 3.42867840994823 1.95196072878113 1.68974643849356 2.62011716502868 1.64108355271207 3.33842441478356 3.02520601886874 1.15445359267987 0.834306702962908 1.24974871508357 0 0.375178479589612 1.47508488294878 TRUE 3.65652405436556 3.18281447588656 1.41617597715203 0.848128728877457 2.37775638644462 0.465005873609768
"85987" "TRINITY_DN197258_c4_g4" 4.38901605968851 4.69058471109034 4.83935497965465 5.18146039654014 4.63778411029132 4.93489387408127 3.90130136195475 3.8676988209975 4.71463018505699 4.34582213754306 3.38777609825344 4.56034812096632 1.72290313856045 1.09220743809709 2.47014636704151 3.27351588970212 0 2.72334012025117 2.62246186738273 3.57821416547245 2.73768676140986 3.16398169664856 3.01774378650301 1.7723079749584 0 1.44731470025318 0.331131922217202 0.347098670622268 1.85837892508207 2.23081784186108 TRUE 4.77884902189104 4.12959612079534 1.88035215894206 1.0357903433393 2.81539937539584 0.484125887148744
"85988" "TRINITY_DN197258_c5_g1" 3.59836520532364 3.85299758761332 3.77483975982733 4.03738222200308 4.12383170956602 3.65340402101055 2.06729452146853 2.33285112207215 2.23970353548848 2.02609181434133 2.46152855947288 2.20851725980554 2.41061246642075 1.84157063739552 2.66106547980695 3.13093086982645 3.00539998774259 3.00575926928868 2.24305970607253 2.10802256251641 1.76723103702388 2.35417002602486 2.73703772711494 2.5293212253457 3.8862574817303 4.31578357458946 3.38239058287347 3.60727112504662 3.37225564844579 3.65340402101055 TRUE 3.84013675089066 2.22266446877482 2.67588978508016 3.70289373894936 2.28980704734972 0.29095916716846
"85989" "TRINITY_DN197258_c6_g1" 0.10969486482593 0.816394909169121 0.643394453479892 1.1807843910787 1 1.73292038210826 1.37016428054021 0.732052073300289 1.63133714412748 1.52807116457874 1.81639490916912 1.56315813040281 0 0 0 1.5449798832558 0.0299828662157143 0.389566811762726 1.29689785770008 1.64524051264527 1.80900277493909 2.2621324395394 1.70088355602827 1.2821432287815 0.669933835668961 0.747602230274943 0.873419503434857 0 0 1.13684760419288 TRUE 0.91386483344365 1.44019628368644 0.327421593539041 0.571300528928607 1.6660500616056 0.511901935818336
"85990" "TRINITY_DN197258_c9_g1" 0.461528559472877 0.685267406516842 0 0 1.19345636574959 0 1.86671019967403 1.33685463912547 0.675364312749146 2.44413695658759 1.60217179075338 2.48052364638826 0 0 0 4.89025211515707 0 2.2821432287815 0 0 0.0496307677246004 0.353887836284907 0 0 0 0 0 0 0 0 TRUE 0.390042055289884 1.73429359087964 1.19539922398976 0 0.0672531006682513 0.761762600542501
"85991" "TRINITY_DN197259_c10_g1" 0 0 0 0 0 0 0 0 0 0 0 0.232660756790275 0 0 0 0 0 0 0 0 0 0 0 0 0 0 0 0 0 1.11569915343159 TRUE 0 0.0387767927983792 0 0.185949858905264 0 0.947866600939269
"85992" "TRINITY_DN197259_c7_g1" 0.332278283056929 0 0 0 0 0.444667066841908 0 0 0 0 0 0 0 0 0 0 0 0 0 0 0 0 0 0 0 0 0 0 0 0 TRUE 0.129490891649806 0 0 0 0 1
"85993" "TRINITY_DN197259_c9_g1" 0 0 0 0 0 0.919149363287674 0 0 2.33199177823206 1.72027846523333 0.752748591407134 2.65969626580899 0 0 0 1.28688114778816 0 0.469885976274464 0 0 0 0 0 0 1.07107616201096 2.43082049651977 3.02431967919541 0 0 1.68571593599065 TRUE 0.153191560547946 1.24411918344692 0.292794520677104 1.3686553789528 0 0.691283633071109
"85994" "TRINITY_DN197260_c0_g1" 0.668119124686432 0 0 0 0 0 1.42007811597937 0 0 2.05032755355843 0 0 3.628423667147 0 0 0 0 0 0 0 0 0 0 0 0 0 0 0.14535138557262 2.48722906980423 0.0551956542421246 TRUE 0.111353187447739 0.578400944922966 0.604737277857833 0.447962684936495 0 0.529664840020552
"85995" "TRINITY_DN197260_c1_g1" 0 0 0 0 0 0 0.0426443374084937 0 0 0 0 0 2.55262299200928 2.37350901551801 0 0 0 0 0 0 0 0 0 0 0 0 0 0 0 0 TRUE 0 0.00710738956808229 0.821022001254548 0 0 0.99783581025928
"85996" "TRINITY_DN197260_c3_g1" 0 0 0 0 0 0 0.594548549550354 0.751035176667862 0 0 0 0 0.258217389536018 0 0 0 0 0 0 0 0 0 0 0 0 0 0 0 0 0 TRUE 0 0.224263954369703 0.0430362315893363 0 0 0.952025023693297
"85997" "TRINITY_DN197260_c4_g1" 0 0 0 0 0 0 1.64015815496328 2.12961273813047 0 0.434027674663597 0 0 0.62760683812965 0 0 0 0 0 0 0 0 0 0 0 0 0 0 0 0 0 TRUE 0 0.700633094626225 0.104601139688275 0 0 0.962676206530011
"85998" "TRINITY_DN197260_c6_g1" 0 0.407080775450501 2.1407786557828 0 0.195347598322219 0.473007567916174 0 0 0 1.53704751940466 0 0.510961919277379 3.96310415473555 3.01489084766028 0 0 0 0.347098670622268 1.2904244038653 1.46100460993347 0 0 0 0.787432464516868 1.72508672463023 0.932817102741851 0 0.332278283056929 0.288063200325316 0.610700062134764 TRUE 0.536035766245282 0.341334906447006 1.22084894550302 0.648157562148181 0.58981024638594 0.566830423817329
"85999" "TRINITY_DN197260_c7_g1" 0 0 0 0 0 0 2.60098331137083 0 0 3.07004578817293 1.43988904761978 0 6.02544966684539 0 0 0 0 0 0 0 0 0 0.333423733725192 0.479230561206336 5.74650088503361 4.41393251283154 1.03139519627553 4.89815997158211 3.72312164595063 3.23832830312591 TRUE 0 1.18515302452726 1.0042416111409 3.84190641913322 0.135442382488588 0.848718528997822
"86000" "TRINITY_DN197260_c7_g2" 0 0 1.66630212817309 0.220329954879556 0.58111017522555 0.10969486482593 0.641546029087524 0 0 1.9712216418545 0 0 4.92941228790125 2.5859239769586 0 0 0 0.920674411041618 0.614474282837701 0.563646269484064 0 0 0 0.764685852522134 2.26153081524341 0 0 2.1788739581698 2.34255474547732 0 TRUE 0.429572853850688 0.435461278490338 1.40600177931691 1.13049325314842 0.323801067473983 0.587602148325473
"86001" "TRINITY_DN197261_c1_g1" 0 0 0 0 0 0.558757430373762 0 0 0 0 0 0 0 0 0 0.732920382108257 0 1.53555533339931 0 0 0 0 0 0 0 0 0.331131922217202 0 0 0 TRUE 0.093126238395627 0 0.378079285917928 0.055188653702867 0 0.901928710707858
"86002" "TRINITY_DN197261_c2_g1" 1.3912178076029 2.28599397237378 2.63017245928108 2.65053481231478 2.7905635408545 2.38984210897583 3.14241343787374 4.68946690602075 3.45851324773499 4.12482438967919 3.79753183957196 3.53679892889127 0 4.41602901132623 0 4.95731102852324 5.241420734502 0 4.1597906243086 4.69454593901365 4.81383248612881 4.28236566666567 4.73709182445979 4.44969342303591 3.55065444994586 3.77273024776718 2.90689059560852 3.26153081524341 3.06281249240502 2.81188199621867 TRUE 2.35638745023381 3.79159145829532 2.43579346239191 3.22775009953144 4.52288666060207 0.3471247813183
"86003" "TRINITY_DN197261_c3_g1" 0 0 0.32077347694587 0 0.662661255475094 0.246104009883917 0 0 0 0.155749232677945 0 0 1.01221108395087 0 0 0.543000877402426 0 0 0.725959234509188 0 0 0 0 0 0.74416109557041 0 1.10701824988212 0 0.503857532577429 0 TRUE 0.20492312371748 0.0259582054463241 0.259201993558883 0.392506146338327 0.120993205751531 0.610785376117721
"86004" "TRINITY_DN197261_c4_g1" 0 0 0 0 1.08065766334523 0 0 0 0 0 0 0 2.21101219348551 0 0 1.85957205681725 0 1.51500591643373 0 0 0 0 1.26783539209762 0 0 0 0 0 0 0 TRUE 0.180109610557538 0 0.930931694456081 0 0.211305898682936 0.894886082520489
"86005" "TRINITY_DN197261_c9_g1" 0 0 0 0 0 0.0962618530584035 0 0 0 0 0 0 0 0 0 0.276198865032242 0 0 0 0 0 0 0 0 0 0 0 0 0 0 TRUE 0.0160436421764006 0 0.0460331441720403 0 0 0.912869072572794
"86006" "TRINITY_DN197262_c2_g1" 0 0 0 0 0 0 0 0 0.00575926928868495 0.0243196791954129 1.27381424458704 0 0 0 0 0 0 0 0 2.53903470297075 2.60169651648096 0.738119288782576 1.8375396343794 1.48439596250267 0 0 0 0 0 0 TRUE 0 0.217315532178522 0 0 1.53346435085273 0.964571147014654
"86007" "TRINITY_DN197262_c2_g2" 0 0 0 0 0 0 4.27426166125705 3.45601757580779 6.5899731657937 5.35134564172245 4.40993396617738 4.85384598225164 0 0 0 0 0 0 0 2.05831649559082 5.25599161914193 2.97177344719337 0 0.993493221058416 0 0 0 0 0.10701824988212 0 TRUE 0 4.822562998835 0 0.0178363749803534 1.87992913049742 0.901620491741828
"86008" "TRINITY_DN197262_c2_g3" 0 0 0 1.26122990898705 0 0 0 0 0 0 0 0 0 0 0 0 0 0.337996463515016 0 0 0 0 0 0 0 0.773996325111173 0 1.59454854955035 0 0.556797246592743 TRUE 0.210204984831174 0 0.0563327439191693 0.487557020209045 0 0.863329970802152
"86009" "TRINITY_DN197262_c2_g4" 0 0 0 0 0 0 1.62058641045188 2.56535345678263 3.80467314026994 2.55336050333533 2.47767732756531 2.57700577689281 0 0 0 0 0 0 3.38556908753006 4.73140049856243 6.4606606646076 3.91609442293836 4.82492056507197 4.45549162062847 2.84096670448742 1.25217341320203 2.35106289894039 0 0 0.18269229751619 TRUE 0 2.59977610254965 0 1.10448255235767 4.62902280988981 0.799943810657335
"86010" "TRINITY_DN197262_c2_g5" 0 0 0 0 0 0 0 1.09558690799772 1.17184731357334 0 0 0 0 0 0 0 0 0 0 0 0 0 0 0.12300395405482 0 0.189033824390017 0.662661255475094 0 0 0 TRUE 0 0.377905703595178 0 0.141949179977518 0.0205006590091366 0.892532821388245
"86011" "TRINITY_DN197263_c2_g1" 0 0.892196710465485 0 0 0 0.554834395894193 0.415758666522498 0.882838655767251 0.614474282837701 0 0.916858764699754 0.797428082152313 2.05102400302447 0 0 0 0 1.98331287106712 0.391767719955997 0.350497247084133 0.693319678811575 0 0.61635769699669 1.07313470463022 0.840765337323874 0.518031492602169 0.68885174386588 0 0 1.41142624572647 TRUE 0.241171851059946 0.604559741996586 0.672389479015265 0.576512469919731 0.520846174579768 0.277542890616853
"86012" "TRINITY_DN197263_c7_g1" 0.509949146304311 0 0 0 0 0 2.54547421084018 0 1.76723103702388 0.0538064436957938 1.70354371973382 0.877351626449262 0 0 0 0 1.67716993881825 0 1.37962096205571 2.13290581201151 3.33127526714661 2.37823415521924 2.97048557294012 2.06419306192749 2.57990421089813 2.56997709332457 1.24610400988392 2.99909803370561 5.42730446244008 3.83066097439976 TRUE 0.0849915243840518 1.15790117295715 0.279528323136374 3.10884146410868 2.37611913855011 0.686495740934684
"86013" "TRINITY_DN197263_c8_g1" 0 0 1.12895322038601 0.413594082409175 0 0 0 0 2.4332265482899 0 0 0 0 0 0.31150311546827 0 0 0 0 0 0 0 0 0 2.18396283484259 3.45982502727698 0.800744623936777 1.91418179500227 1.83228243570098 2.5457213111304 TRUE 0.25709121713253 0.405537758048317 0.0519171859113783 2.12278633798167 0 0.915848082740676
"86014" "TRINITY_DN197263_c8_g2" 0 0 0 0 0 0 0.195347598322219 0 0 0 0 0 0 0 0 0 0.352758525040637 0 0 0.466757615726171 0 0 0 0 1.72683121703249 4.63633460244218 0.760433874670112 2.66015281487638 1.8611613657534 3.37642931106992 TRUE 0 0.0325579330537032 0.0587930875067728 2.50355719764075 0.0777929359543619 0.983109637291867
"86015" "TRINITY_DN197263_c8_g3" 0 0 0 0 0 0 0 0 0 0 0 0 0 0 0 0.336854639125465 0 1.12697285625777 0 0 0 0 0 0 0 0 0 0 0 0 TRUE 0 0 0.243971249230538 0 0 1
"86016" "TRINITY_DN197264_c1_g1" 0 0 0 3.79753183957196 2.6674380191387 0 2.30392683648069 0 1.73508887047818 1.29631056070809 2.05484847699562 0 0 0 0 5.56086777424485 2.60217179075338 0 0 0 2.18173865968866 1.40163046658474 2.36904764345591 0 2.42250213510056 0 1.43829285157915 1.31498648546852 2.64593217628179 0 TRUE 1.07749497645178 1.2316957907771 1.36050659416637 1.303618941405 0.992069461621552 0.153830053084566
"86017" "TRINITY_DN197264_c3_g1" 2.14404636961671 3.17360718575717 2.64454851724905 1.54596836910529 1.33742566428269 2.06350294230616 4.8933136670454 3.26858410509428 4.63587045217971 3.68504308947668 2.70752479089961 3.7839804136838 4.21529030565123 3.66709734574402 1.64293256935849 0 4.02680005934372 1.6144742828377 5.44559429134118 5.78954668622252 6.57069061114028 4.23404139971217 4.28865386360517 4.87484613667084 5.74682331701846 5.3116120981851 4.07989006820028 4.27798474729977 5.27041681146566 4.94654372802501 TRUE 2.15151650805284 3.82905275306325 2.52776576048919 4.93887846169905 5.20056216478203 0.353569236496765
"86018" "TRINITY_DN197264_c3_g2" 0 0 0 0 0 0 1.74889054264591 0 0 0 0 0 0 0 0 0 0 0 1.81270357656028 2.43829285157915 3.29572302453997 0 3.39807669206745 1.77273024776718 3.60312186984 2.82191425930924 1.57046293102604 0 0 1.87499363893297 TRUE 0 0.291481757107653 0 1.64508211651804 2.11958773208567 0.771587200153292
"86019" "TRINITY_DN197265_c10_g4" 0 0 0 0.116364756691785 0 0 0 0 1.71852602646226 0 0 1.06143060049775 0 0 0 0 0 0 0 0 0 0 0 0 0 0 0 0 0 0 TRUE 0.0193941261152974 0.463326104493335 0 0 0 0.989535380195928
"86020" "TRINITY_DN197265_c10_g5" 0 0.587845009254278 0 0 0.15704371014558 0 0 0 1.52807116457874 0 0 0 0 0 0 0 0 0 0 0 0 0 0 0 0 0 0 0 0 0 TRUE 0.124148119899976 0.254678527429789 0 0 0 0.878132521464533
"86021" "TRINITY_DN197265_c3_g1" 0 0 0 0 0.652601217596519 0 0 0 0.205392512989685 0 0 0 0 0 0 0 0 0 0 0 0 0 0 0 0 0 0 0 0 0 TRUE 0.10876686959942 0.0342320854982808 0 0 0 0.921317755984991
"86022" "TRINITY_DN197265_c4_g1" 0 0.253384235800074 0.0593552776164212 0 0.162210036314307 0.199122642013601 0 0 0 0 0 0 0 0 0 0 0 0 0 0 0 0 0 0 0 0 0 0 0 0 TRUE 0.112345365290734 0 0 0 0 1
"86023" "TRINITY_DN197265_c7_g1" 0 0 0 0 0 0.504874589398464 0 0 0 0 0 0.318461465167583 0 0 0 0 0 0 0 0 0 0 0 0 0 0 0 0 0 0 TRUE 0.0841457648997441 0.0530769108612639 0 0 0 0.842306648098978
"86024" "TRINITY_DN197265_c8_g1" 0 0 0 0 0 0 0.108357178090419 0 0 0 0 0 0 0 0 0 0.870266070395983 0 0 0 0 0 0 0 0 0 0 0 0 0 TRUE 0 0.0180595296817364 0.145044345065997 0 0 0.968872399552152
"86025" "TRINITY_DN197265_c9_g1" 0 0 0 0 0 0 0 0.191562650700756 0 0 0 0.534061602421118 0 0 0 0 0 0 0 0 0 0 0 0 0 0 0 0 0 0 TRUE 0 0.120937375520312 0 0 0 1
"86026" "TRINITY_DN197265_c9_g2" 0 0 0 0 0 0 0 0 0 0.0510240030244669 0.248534836138679 0 0 0 0 0 0 0 0 0 0 0 0 0 0 0 0 0 0 0 TRUE 0 0.0499264731938576 0 0 0 1
"86027" "TRINITY_DN197266_c0_g1" 5.06746662943663 0 0 1.50385753257743 0 0.535057594894842 1.34823241923927 0 0 0.951587794814754 1.22835695420105 0 6.1795309548671 0 0 4.14649230697719 0 0 0.0593552776164212 0 0 1.66448284036468 0.541019153133559 0 1.89530262133331 0 0 3.60074549796208 2.81803247465809 0 TRUE 1.18439695948482 0.588029528042512 1.72100387697405 1.38568009899225 0.377476211852444 0.486406909700219
"86028" "TRINITY_DN197266_c10_g1" 4.73584707202618 6.89825673181292 9.29362338248846 7.3080022102787 7.50664478219481 7.65675376740355 0.720716242521131 2.7553149040451 0 0 0 0 5.58270652678079 1.41142624572647 11.6791756939273 8.96566309318854 10.316352816093 6.4213916318828 0 0 0 0 0.516015147003665 0 0 0 2.7593689192509 0 1.8499992594661 0 TRUE 7.2331879910341 0.579338524427705 7.39611933459981 0.768228029786167 0.0860025245006108 0.707050526172401
"86029" "TRINITY_DN197266_c10_g2" 0 1.64200835725712 0 7.28198564786072 4.17296748059609 6.24969183731812 0 0.340277404766254 0 0 0 0 0 0 1.42867840994823 8.76403226192981 1.34027740476625 5.95435918611642 0 0 0 0 0 0 0 0 0 0 0 0 TRUE 3.22444222050534 0.0567129007943757 2.91455787712679 0 0 0.769629088170209
"86030" "TRINITY_DN197266_c12_g1" 0 0 0 0.298658315564515 0 0 0 0 0 0 0 0 0 0 0 0.923719678749389 0 0 0 0 0 0 0 0 0 0 0 0 0 0 TRUE 0.0497763859274192 0 0.153953279791565 0 0 0.919169656543188
"86031" "TRINITY_DN197266_c13_g1" 0 0 0 0.283329168051641 0 1.13290581201151 0 0 0 0 0 0 0 0 0 1.64477921926295 0 0 0 0 0 0 0 0 0 0 0 0 0 0 TRUE 0.236039163343858 0 0.274129869877159 0 0 0.784737829327364
"86032" "TRINITY_DN197266_c14_g1" 0 0 0 0.12961273813047 1.15315678806142 0.978927776381399 0 0 0 0 0 0 0 0 0 1.49262232857445 0.334568275666133 0 0 0 0 0 0 0 0 0 0 0 0 0 TRUE 0.376949550428882 0 0.30453176737343 0 0 0.798028829702182
"86033" "TRINITY_DN197266_c15_g1" 0 0 0 0.867896463992655 0 0.133563525741106 0 0 0 0 0 0 0 0 0 0 0 1.09693648250296 0 0 0 0 0 0 0 0 0 0 0 0 TRUE 0.16690999828896 0 0.182822747083826 0 0 0.771759804303195
"86034" "TRINITY_DN197266_c4_g1" 0 0 0 0.283329168051641 0 0.133563525741106 0 0 0 0 0 0 0 0 0 0.323081789503733 0 0 0 0 0 0 0 0 0 0 0 0 0 0 TRUE 0.0694821156321245 0 0.0538469649172888 0 0 0.806256025642687
"86035" "TRINITY_DN197266_c9_g1" 0 0 0 0 0.937344392150232 0 0 0 0 0 0 0 0 0 0 0 0 0 1.6238668618527 0 0 0 0 0 0 0 0 0 0 0 TRUE 0.156224065358372 0 0 0 0.27064447697545 0.855692542570762
"86036" "TRINITY_DN197267_c1_g1" 0.347098670622268 1.9137989649507 0.43722773891291 2.68212378961972 3.16944402292781 2.98039095606147 2.74588268890226 1.77904955283746 1.55777767139493 1.25398926623079 2.6238668618527 2.19219416528334 3.09575567386806 2.00539998774259 0.0412429822318813 1.58207422139633 2.799087306074 3.14208662961753 2.53555533339931 3.01042180548651 0.67626740826589 1.46936505370484 1.84879818124419 0.390667685559667 3.07860983469637 2.08814159686902 2.84599177066457 3.11069731654493 1.93470520017256 4.05562950834604 TRUE 1.92168069051581 2.02546003441691 2.1109411334884 2.85229587121558 1.65517924461007 0.323942759509029
"86037" "TRINITY_DN197267_c2_g1" 0 0 0 0 0 0 0 0 0 0 0 0 0 0.292781749227846 0 0 0 0 0 0 0 0 0 0 0 0 0 0.707524790899608 1.27798474729977 0 TRUE 0 0 0.048796958204641 0.330918256366562 0 0.963135187266166
"86038" "TRINITY_DN197267_c3_g1" 0 0 0 0 0 0 0 0 0 0 0 0 0 0 0 0 0 0.176322772640463 0 0.0398402645317911 0 0 0 0 0 0 0 0 0 0 TRUE 0 0 0.0293871287734105 0 0.00664004408863185 0.943512309931417
"86039" "TRINITY_DN197267_c4_g1" 3.92751724619848 3.43189034828618 1.64708421262895 2.37211631819884 2.18745105402733 3.4767705017566 2.4157586665225 3.21054472195551 2.06419306192749 0.82781902461732 0.542010355536609 2.28303277461641 4.16221003631431 3.80126214556979 3.95642843312336 4.09634619899318 3.37211631819884 4.01703108052784 4.14331177904509 4.45956276677073 4.93729730603456 3.77420723002214 4.07895134139482 3.31164842392797 1.74373037604463 3.97057760209468 3.51538446063695 0 2.70021774798281 2.75808993420181 TRUE 2.84047161351606 1.89055976752931 3.90089903545455 2.44800002016015 4.11749647453255 0.327265335550898
"86040" "TRINITY_DN197267_c5_g1" 3.33556900555675 1.41953889151378 3.4440043985831 2.91914936328767 1.46362245685189 2.92846507820214 2.09254574154357 1.08338358771008 1.22774107583913 0 0 0.683471892855227 1.29160355803056 3.29130885982897 2.14828336250318 2.19723635491871 0.144046369616707 1.85479359799369 2.20351441113076 0.904580434921318 0 1.70796645477598 0.292781749227846 0 1.98841202572479 2.18903382439002 2.74502214903726 2.79098050474205 2.38570712465793 1.30275771563804 TRUE 2.58505819899922 0.847857049658001 1.82121201714864 2.23365222403168 0.851473841675983 0.443513966654409
"86041" "TRINITY_DN197267_c7_g1" 1.5626698261027 2.71017274827966 1.54843662469604 2.66129355585531 2.27917410848905 3.43935717847426 2.30334239448733 1.75488750216347 0 0 0.944108799107955 1.34198574722862 2.25368678273227 1.26603689399532 1.65764000520782 2.81516551408758 0 1.43616183931445 1.91456452349394 0 0 0 0.295135249000818 0 1.92371967874939 2.68661257681559 2.30626223972785 2.00108161572545 2.83045816354108 1.06695024392463 TRUE 2.3668506736495 1.05738740716456 1.57144850588957 2.13584741974733 0.368283295415793 0.457827368941846
"86042" "TRINITY_DN197267_c8_g1" 0 0 0 0 0 0 0 0 0 0 0 0 0 1.5935928058646 0 0 0 0.556797246592743 0 0 0 0 0 0 0 0 0 0 0 0 TRUE 0 0 0.358398342076223 0 0 1
"86043" "TRINITY_DN197268_c1_g1" 3.04421923663312 3.37503943134692 4.11536623660978 3.2097652659741 3.2413825967212 4.08338358771008 3.47599276856208 3.48284828306847 3.58748501048987 3.58616424593091 3.95772891164632 4.7905635408545 2.90130136195475 1.0064775640712 3.28451413324425 1.92105542122233 3.24107745817504 2.5053828490623 4.80374366850523 4.82354557543035 4.35254668073284 4.44929724150358 4.17064616868597 5.40874582237736 4.16960436691696 3.92457500339273 4.141023991221 3.34950682236164 3.21614440785049 5.27504430670471 TRUE 3.51152605916587 3.81346379342536 2.47663479795498 4.01264981640792 4.66808752620589 0.260174836621902
"86044" "TRINITY_DN197269_c0_g1" 0 0 0.673556423990145 0 0 0 0 0 0 0 0 0 0 0 0.325386414659773 0 0 1.73031388629378 0 0 0 0 0 0.655351828612554 0 0 0 0 0 0.00863030514344006 TRUE 0.112259403998357 0 0.342616716825592 0.00143838419057334 0.109225304768759 0.83733784575435
"86045" "TRINITY_DN197269_c2_g1" 0 0 0 0.603121869839996 0 0 0 0 0 0 0 0 0 0.620117165028684 0 0 0 0 0 0 0 0 0 0 0 0 0 0 0 0 TRUE 0.100520311639999 0 0.103352860838114 0 0 0.756851646812543
"86046" "TRINITY_DN19726_c0_g1" 0 0.162210036314307 0.439357178474257 0 0 0 0 0 0 0 0 0 0 0 0 0 0 0 0.599317793698226 0 0 0 0 0 0 0.0565835283663675 0.533064921869638 0 0 0 TRUE 0.100261202464761 0 0 0.0982747417060009 0.0998862989497044 0.505888031002436
"86047" "TRINITY_DN197270_c1_g3" 0 0 0 0 0 0 0 0 0 0 0 0 0 0 0 0 0 0 0 0 0 0 0 0 0 0.50182126542091 1.2732174731035 0.840765337323874 0 0 TRUE 0 0 0 0.435967345974713 0 1
"86048" "TRINITY_DN197270_c1_g4" 0 0 0 0 0 0 0 0 0 0 0 0 0 0 0 0 0 0 0 0 0 0 0 0 0 0.420078115979374 0.488515008957812 1.41629930547988 1.45838200415601 0 TRUE 0 0 0 0.630545739095513 0 1
"86049" "TRINITY_DN197271_c1_g2" 0 0.0285691521967709 0 0 0 0 0 0 0 0 1.34312351940185 0 0 0 0 0 0 0 0 0 0 0 0 0 0 0 0 0 0 0 TRUE 0.00476152536612849 0.223853919900309 0 0 0 0.994682329699376
"86050" "TRINITY_DN197271_c3_g1" 0 0 0 0 0 0 0 0 1.31498648546852 0 0 0 0 0.911499848861108 0 0 0.0989584800881688 0 0 0 0.719840555064268 0.420078115979374 0 0 0 0 0 0 0 0 TRUE 0 0.219164414244753 0.168409721491546 0 0.18998644517394 0.591178878308631
"86051" "TRINITY_DN197271_c3_g2" 1.78826808286684 0 0 0.26663664251399 0 0 0.668119124686432 0 0 0 1.10232219119669 0 0 0 0 0 0 0.0813396274519388 0 0 0 0 0 0 0 0 0 0.938097561074093 0 0 TRUE 0.342484120896804 0.295073552647186 0.0135566045753231 0.156349593512349 0 0.660582985922606
"86052" "TRINITY_DN197272_c0_g1" 0 0 0 0 0 0 0 0 0 0 0 0 0 0 0 0 1.58255600301406 0 0 0 0 0 0.0510240030244669 0 0 0 0 0 0 0 TRUE 0 0 0.263759333835677 0 0.00850400050407781 0.991939621263436
"86053" "TRINITY_DN197272_c2_g1" 0 0 0 0 0 0 0 0 1.0703893278914 0 0 0 0 0 0 0 0 0 0 0 0.577247535593151 0 0 0 0 0 0 0 0 0 TRUE 0 0.178398221315233 0 0 0.0962079225988585 0.865178136461269
"86054" "TRINITY_DN197272_c4_g4" 0 0 0 0 0.51500591643373 0 0.863145542989399 0 0 0 0.0172092900322231 0 0 0 0 0 0.267835392097615 0.525066592078211 0 0 0 0 0 0 0 0 0 0 0 0 TRUE 0.0858343194056216 0.146725805503604 0.132150330695971 0 0 0.628585017213896
"86055" "TRINITY_DN197272_c4_g5" 0 0 0 0.144046369616707 0 0 0 0 0 0 0 0 0 0 0 0.486456955768731 0 0 0 0 0 0 0 0 0 0 0 0 0 0 TRUE 0.0240077282694511 0 0.0810761592947885 0 0 0.925971677499669
"86056" "TRINITY_DN197272_c7_g1" 0 0 0 0 0 0 0 0.708407983483596 0 0 0 0 0 0 0 0 0.375178479589612 0 0 0 0 0 0 0 0 0 0 0 0.756169328139299 0 TRUE 0 0.118067997247266 0.0625297465982687 0.12602822135655 0 0.641751383337782
"86057" "TRINITY_DN197272_c8_g1" 0 0 0.855192407959154 0 0 0 0 0 0 0 0 0 0 0 0 0.567545447643747 0 0 0.20163386116965 0 0 0 0 0 0 0 0 0 0 0 TRUE 0.142532067993192 0 0.0945909079406245 0 0.0336056435282751 0.775144370537333
"86058" "TRINITY_DN197273_c1_g1" 1.75060650483559 2.0962618530584 2.47586310559153 3.27112682678252 1.31614574229336 3.36289064266586 3.07210580048042 4.02750795682646 5.01801096049819 5.23932165797734 4.86834106175912 5.23622471909847 3.50436615061227 3.47741829263492 3.05848967787791 2.93772102576179 2.68907546954531 2.94785314338702 5.69504729065559 5.42327561699977 6.39501137173401 6.51161035354021 5.98483995470809 6.27504430670471 5.4164682136136 5.18883607303053 5.7573966769193 5.69351483539502 5.16172647839428 4.55495715233255 TRUE 2.37881577920454 4.57691869277333 3.1024872933032 5.29548323828088 6.0474714823904 0.365284108892851
"86059" "TRINITY_DN197273_c2_g1" 5.68748066652176 4.62737337344092 5.49588699761416 4.45252954467793 4.51336440949268 4.60448651331492 5.54720302475693 5.32373033752135 4.55563212610025 4.63174456179176 5.0115403645533 4.80198636411462 4.38079870063561 5.91836238016447 4.82548037055194 4.55151601762801 3.70542503904273 3.83116787684723 6.27485800105716 6.08095606230876 7.09672569468777 6.50454094665663 6.37800867314092 5.71281585443737 5.72658602521296 5.83091444788652 6.1479578813871 6.85521732992191 6.4343279823993 4.23840473932508 TRUE 4.89685358417706 4.9786394631397 4.53545839747833 5.87223473435548 6.34131753871477 0.200355996395132
"86060" "TRINITY_DN197273_c3_g1" 0 0 0 0 2.5385381636298 2.22094900446678 0 0.210388864445403 0.560714954474479 0 0 0 0 0 0 0 0 1.8694766339654 0 0 0 0 0 0 0 0 0 0 0 0 TRUE 0.79324786134943 0.128517303153314 0.311579438994234 0 0 0.86129910851607
"86061" "TRINITY_DN197274_c1_g1" 0 0 0 1.79035501371084 0 0 0 0 0 2.02183502726224 0 0 0 0 0 4.16783960212089 0 0 0 0 0 1.67807190511264 0 0 0 0 0 2.12399720369191 0 0 TRUE 0.29839250228514 0.336972504543706 0.694639933686816 0.353999533948652 0.279678650852106 0.543273021717117
"86062" "TRINITY_DN197274_c2_g1" 0 0 0 0 0 0 0.248534836138679 0 0 0 0 1.37795663381011 0.0356239097307212 0 0 0 0 0 0 0 0 0 0 0 0 0 0 0 0 0 TRUE 0 0.271081911658132 0.00593731828845354 0 0 0.994524424137951
"86063" "TRINITY_DN197274_c3_g1" 0 2.1013139010863 0.639695233399582 0 2.72137265947682 2.15574923267795 0 0 0 0 0 0 4.07860983469637 1.29454723389551 1.44784364436209 2.1991226420136 3.31135779237161 1.63459326844576 0 0 0 0 0 0 0 0 0 0 0 0 TRUE 1.26968850444011 0 2.32767906929749 0 0 0.863631490141024
"86064" "TRINITY_DN197274_c5_g1" 3.2364926183813 2.62058641045188 3.22789507007964 2.68997002548213 3.15558734129687 2.83207985267166 2.98986562286629 2.93073733756289 2.25519856641969 1.97599695761644 3.022545364569 2.46336088581666 2.93376146033326 3.46466826700344 3.03755793542403 3.00216242115062 3.53742032487834 2.41142624572647 2.73053127423073 2.23358133219589 1.63133714412748 2.12234140752612 2.33885223914518 1.48129894154757 1.50741409901544 1.21598915414672 1.28806320032532 1.77652515142191 1.906505825626 1.41899946543127 TRUE 2.96043521972725 2.60628412247516 3.06449944241936 1.51891614932778 2.08965705646216 0.25148521639568
"86065" "TRINITY_DN197274_c7_g1" 0 0.646162657157894 1.80074462393678 0 0 1.01364091066939 0 0 0 0 0 0 2.3138262963904 0.814755482809874 2.34426039498542 0.738119288782576 0.748461233004035 0 0 0.212880566344385 0 0 0 0 0 0 0.285698125958125 0 0 0 TRUE 0.576758031960676 0 1.15990378266205 0.0476163543263542 0.0354800943907308 0.857778185884661
"86066" "TRINITY_DN197275_c2_g1" 0 0 0 0 0 0 0 0 0 0 0 0 0 0 0 0 0 0 0.608809242675524 0.467801156488407 2.52832126339897 1.40816837070811 1.07382023329167 1.52606881166759 0 0 0 0 0 0 TRUE 0 0 0 0 1.26883151303838 1
"86067" "TRINITY_DN197275_c2_g2" 0 0.750177705593057 0 0 0 0 0 0.557777671394926 1.03562390973072 0 0 0 0 0 0 0 0 0 2.92770686242283 2.09389816258555 4.64033171226164 3.82313791929853 3.58086906299287 4.51102519398807 0 0.584000383285773 0 0 0 0 TRUE 0.125029617598843 0.265566930187608 0 0.0973333972142954 3.59616148559158 0.96607980850167
"86068" "TRINITY_DN197276_c0_g1" 0 0 0 0 0 0 1.81680447483288 0.228972569760161 0.704871964456353 2.04264433740849 1.5053828490623 0.885964756753971 0 0 0 0 0 0 0 0 0 0 0 0 0 0 0 0 0 0 TRUE 0 1.19744015871236 0 0 0 1
"86069" "TRINITY_DN197276_c0_g2" 0 0 0 0 0 0 1.32250505751888 3.73628015121619 0 0 1.43829285157915 0 0 0 0 0 0 0 0 0 0 0 0 0 0 0 0 0 0 0 TRUE 0 1.0828463433857 0 0 0 1
"86070" "TRINITY_DN197276_c1_g2" 0 0 0 0 0 0 0.561692721398309 2.4332265482899 0 0.175045486110914 1.6999957436674 0 0 0 0 0 0 0 0 0 0 0 0 0 0 0 0 0 0 0 TRUE 0 0.81166008324442 0 0 0 1
"86071" "TRINITY_DN197276_c1_g3" 0 0 0 0 0 0 2.35191096110308 4.37615144222452 0 2.17120682741814 3.43376068196535 0.389566811762726 0 0 0 0 0 0 0 0 0 0 0 0 0 0 0 0 0 0 TRUE 0 2.1204327874123 0 0 0 1
"86072" "TRINITY_DN197276_c1_g5" 0 0 0 0 0 0 0.418999465431266 3.40966247670709 0 0.498761465671852 1.04264433740849 0 0 0 0 0 0 0 0 0 0 0 0 0 0 0 0 0 0 0 TRUE 0 0.895011290869783 0 0 0 1
"86073" "TRINITY_DN197277_c1_g1" 0 0 0 0 0 0 0 0 0 0 0 0 0 0 0 0 0 0 0 0 0 0 0 0.249748715083569 0 0 0 0.729444006833663 0 0 TRUE 0 0 0 0.121574001138944 0.0416247858472615 0.91440442558173
"86074" "TRINITY_DN197277_c2_g1" 0 0 0 0 0 0 0 0 0.601221085584946 0.343692069179019 0.284514133244245 0.172487515510134 0 0 0 0 0 0 0 0 0 0 0 0 0 0 0 0 0 0 TRUE 0 0.233652467253057 0 0 0 1
"86075" "TRINITY_DN197277_c4_g3" 0 0 0 0 0 0 0 0 0.629473196786948 0 0 0 0 0 0 0 0.217851096811131 0 0 0 0 0 0 0 0 0 0 0 0 0 TRUE 0 0.104912199464491 0.0363085161351886 0 0 0.913478803417239
"86076" "TRINITY_DN197277_c4_g6" 0 0 0 0 0 0 0 0 0.503857532577429 0 0 0 0.31150311546827 0.989139007368233 0 0 0 0 0 0 0 0 0 0 0 0 0 0 0.0200576523412535 0 TRUE 0 0.0839762554295715 0.216773687139417 0.00334294205687558 0 0.899296821216258
"86077" "TRINITY_DN197277_c4_g7" 0 0.959028218943694 0.940354711533293 0.476122419880152 0.0524158941511385 0.542010355536609 0 0 0 0 0 0.215367972203479 0 0 0 0 0 0 1.25701061820602 1.01578299724093 1.32250505751888 1.50842865253186 0.356143810225275 0 0 2.72704913033868 0 0 0 0 TRUE 0.494988600007481 0.0358946620339132 0 0.454508188389781 0.909978522620495 0.729281673705465
"86078" "TRINITY_DN197277_c4_g8" 0 1.06832686143451 1.18586654531133 0.883620816285671 0 0 0 1.04823618565285 1.12101540096137 0.54794331129035 0 1.95345150136626 0 0 0.366252263699564 0.51500591643373 0 0 1.24427819857814 2.18428029441938 1.99891757275836 0.248534836138679 0 1.65306001710456 0 2.71523445524002 1.18966644665005 0 0 0 TRUE 0.522969037171918 0.778441066545137 0.146876363355549 0.650816816981678 1.22151181983319 0.570388257818713
"86079" "TRINITY_DN197278_c1_g1" 0 0 0 0 0 0 0 0 0 0.0935601761623378 0 0 0 0 0 0 0 0 0 0 0 0 0 0 0 0 0 0 1.12101540096137 0 TRUE 0 0.015593362693723 0 0.186835900160228 0 0.97913494852923
"86080" "TRINITY_DN197278_c3_g1" 0.950095094173686 0.451013242943973 0 1.1407786557828 2.09996841715489 2.28835856219366 0.913798964950696 0.799087306074004 0 0.852797892818771 0.961252884058208 0.0731347046302154 3.32163952702144 0.387362540835996 0.496717987935177 2.8133194549222 2.14208662961753 2.23388806017428 1.3533232911629 0.288063200325316 0 0.648005179810493 0.0285691521967709 0 0.612588406698718 0.0962618530584035 0.557777671394926 0.933572638261024 1.5033487351675 1.27857955045842 TRUE 1.1550356620415 0.600011958755316 1.89916903341777 0.830354809173166 0.386326803915913 0.608811909104013
"86081" "TRINITY_DN197278_c5_g1" 0 0 0 0 0 0 0 0 0 0 0 0.489542935642474 0 0 0 0 0 0 0 0 0 0 0 0.791605724704552 0 0 0 0 0 0 TRUE 0 0.0815904892737456 0 0 0.131934287450759 0.845395592665407
"86082" "TRINITY_DN197278_c6_g1" 0.951587794814754 0 0.530070742225084 0 0.648925559453121 0 1.95382395394117 0 0 0 0 0.425459304765355 0 0 0 0 1.16542962042419 0 0.168642035558839 0.133563525741106 0.578214165472454 0 0 0.499782120147312 1.46988597627446 0.070389327891398 0 0 0.896853072896707 0 TRUE 0.355097349415493 0.39654720978442 0.194238270070698 0.406188062843761 0.230033641153285 0.276248751507373
"86083" "TRINITY_DN197278_c7_g1" 2.00072116724365 0 0 0.781569544815974 0 0 0 0 0 0 0 0 0 0 0 2.42974985080022 0 0 0 0 0 0 0 0 0 0 0 0 0 0 TRUE 0.463715118676605 0 0.404958308466703 0 0 0.781677212928483
"86084" "TRINITY_DN197278_c7_g2" 0 0 0 0 0 0 0 0 0 0.771463058365651 0 0 0 0 0 0 0 0 0 0 0 1.23081784186108 0.254594043033141 0 0 0 0 0 0 0 TRUE 0 0.128577176394275 0 0 0.247568647482371 0.870160077112116
"86085" "TRINITY_DN197278_c7_g3" 0 0 0 0 0 0.648005179810493 0 0 0 0 0 0 0 0 0 0.544979883255804 0 0.00432160595009347 0 0 0 0 0 0 0 0 0 0 0 0 TRUE 0.108000863301749 0 0.0915502482009829 0 0 0.788079823155681
"86086" "TRINITY_DN197278_c8_g1" 0 0 0 0 0 0 0 0.00719550140420377 0 0.36289064266586 0.93432777831537 0.228972569760161 0 0 0 0 0 0 0 1.08338358771008 2.94673086014031 2.120020095616 2.23112515787905 0 0 1.37962096205571 2.59407075685154 1.87026607039598 1.40979822782842 1.2190910582462 TRUE 0 0.255564415357599 0 1.41214117922964 1.39687661689091 0.707458245578896
"86087" "TRINITY_DN197279_c0_g1" 0 0 0 0.602171790753379 0 0.496717987935177 0.441483479582645 1.25338423580007 1.99963928114804 1.74286855102444 1.56900492681818 2.85159914323515 0.831877241191673 0 0.62854031926276 2.37934370731461 1.01221108395087 2.44307615136267 3.3311319222172 1.64247053731582 0.673556423990145 1.14469902515414 0 1.32077347694587 0 1.45890690685087 0.677169938818245 0 0.489542935642474 0 TRUE 0.183148296448093 1.64299660293475 1.21584141718043 0.437603296885264 1.3521052309372 0.514804498719708
"86088" "TRINITY_DN197280_c0_g1" 2.449957483628 2.82497146545623 2.25096157353322 3.00450139223494 2.6583257511009 2.44228003525258 1.83794324189103 1.38791392438595 1.96716860753263 1.93054811924785 1.79742808215231 1.26843439357638 0.813935070481317 0.432959407276106 0.415758666522498 1.38791392438595 1.03068920407114 0.55581615506164 1.82903768866914 0.950095094173686 0.535057594894842 1.81925943011764 1.71677145641822 0.0731347046302154 1.99602712342508 2.1807843910787 1.270229907238 2.45706891128218 1.07450543636363 1.36232961017157 TRUE 2.60516628353431 1.69823939479769 0.772845404633108 1.72349089659319 1.15389266148396 0.486744052451431
"86089" "TRINITY_DN197280_c0_g2" 0 0.334568275666133 0 0 0 0 0 0 0 0 0 0 0 0 0 0 0 0 0 0 0 0 0.387362540835996 0 0 0 0 0 0 0 TRUE 0.0557613792776888 0 0 0 0.0645604234726659 0.784072903032856
"86090" "TRINITY_DN197281_c1_g1" 0 0 0 0 0 0.140124223909071 0 0 0 0 0 0 0 0 0.271425676092934 0 0 0 0 0 0 0 0 0 0 0 0 0 0 0 TRUE 0.0233540373181784 0 0.0452376126821558 0 0 0.870936838100485
"86091" "TRINITY_DN197281_c1_g3" 0 0 0 0 0 0 0 0 0 0 0 0 0 0 0 0 0.416839741912829 0.034215715337913 0 0 0 0 0 0 0 0 0 0 0 0 TRUE 0 0 0.0751759095417904 0 0 1
"86092" "TRINITY_DN197281_c2_g1" 0 0 0 0 0 0 0 0 0 0 0 0 0.441483479582645 0 0 0 0 0.325386414659773 0 0 0 0 0 0 0 0 0.448900951145128 0 0.7982579326445 0 TRUE 0 0 0.127811649040403 0.207859813964938 0 0.846276624371988
"86093" "TRINITY_DN197281_c3_g1" 0.202887833470143 0 0 1.05172011644733 0 1.24610400988392 0 0 2.11103131238874 1.1036654827657 0.528071164578735 1.64524051264527 1.28569812595813 0 0.357270475679559 0.475084882948783 2.37629038333705 1.1807843910787 0 0 0.387362540835996 0.432959407276106 0.297484915710575 0 0 0 0 0 0.273814244587037 0.0676387168753633 TRUE 0.416785326633565 0.898001412063073 0.945854709833703 0.0569088269104 0.186301143970446 0.588204009194127
"86094" "TRINITY_DN197282_c1_g1" 0 0 0 0.655351828612554 0 0 0 0.0328061450832415 0 0 0 0 0 0 0 0 0 0 0 0 0 0 0 0 0 0 0 0 0 0 TRUE 0.109225304768759 0.00546769084720691 0 0 0 0.987485292765302
"86095" "TRINITY_DN197282_c3_g1" 0 0.480265122054463 0 1.18142064028014 0 0.681674141792833 0.205392512989685 0.398350370345965 0 0 0 0 0 0 0 0 0 0 0 0 0 0 0 0 0 0 0 0 0.0299828662157143 0 TRUE 0.39055998402124 0.100623813889275 0 0.00499714436928572 0 0.932391333866902
"86096" "TRINITY_DN197282_c4_g3" 0 0 0 0 0 0 0 0 0.12961273813047 0 0 0.622930350920177 0 0 0 0 0 0 0 0 0 0 0 0.684369929013007 0 0 0.24000896473507 0 0.158337027167101 0 TRUE 0 0.125423848175108 0 0.0663909986503618 0.114061654835501 0.640314310014775
"86097" "TRINITY_DN197282_c4_g7" 0 0 0 0.12961273813047 0 0 0 0 0 0 0 0 0 0 0.614474282837701 0.755314904045098 0 0 0 0 0 0 0 0 0 0 0 0 0 0 TRUE 0.0216021230217449 0 0.2282981978138 0 0 0.976344400406345
"86098" "TRINITY_DN197282_c5_g1" 0 0 0 0 0 0 0 0 2.86294724802092 0 0 0 0 0 0 0 0 0 0 0 0.358396261956654 0 0 0 0 0 0 0 0 0 TRUE 0 0.477157874670154 0 0 0.059732710326109 0.968703906245181
"86099" "TRINITY_DN197283_c1_g1" 0.0731347046302154 0 0.147957881387101 1.40762467556661 0 0 0 0.520045024039818 0 0 0.828631581688019 0 0.0648828515848544 0 0 0 0 0 0.681674141792833 0 0 0.309176187478515 0 0 1.47664090866952 1.27381424458704 0 0.916858764699754 0.455228571117139 0 TRUE 0.271452876930654 0.224779434287973 0.0108138085974757 0.687090414845575 0.165141721545225 0.755422348049928
"86100" "TRINITY_DN197283_c2_g1" 0 0 0 0 0 0 0 0 0.22404027421793 0 0 2.05241589415114 0 0 0 0 0 2.26723614181241 0 0 0 0 0 0 0 0 0 0 0 2.01970191444255 TRUE 0 0.379409361394845 0.377872690302068 0.336616985740425 0 0.529209246830539
"86101" "TRINITY_DN197284_c2_g1" 0.142740172116082 0 0 0 0 0 0 0 0 0 0 0 0 0 0 0 0 0 0 0 0 0 0 0 0.136191386287144 0 0 0 0 0 TRUE 0.0237900286860137 0 0 0.0226985643811907 0 0.761469766590327
"86102" "TRINITY_DN197284_c4_g1" 0 0 0 0 0.178873958169795 0 0 0.539034702970754 1.40163046658474 0.513995979367013 0 0.608809242675524 0 0 0 0 0 0 0 0.142740172116082 0 0 0 0 0 0 0 0 0 0 TRUE 0.0298123263616325 0.510578398599672 0 0 0.0237900286860137 0.973754101625403
"86103" "TRINITY_DN197285_c0_g1" 0 0 0 0.866314561377047 0 0 1.17440641852975 0.0200576523412535 0 0.841570637395517 0.584962500721156 0 0 0 0 2.80838505065609 0 1.84197311892718 1.7211538870083 0.9701173976055 0 0.173767067736706 2.35106289894039 1.03913839390696 0 0 0 0 0 0 TRUE 0.144385760229508 0.436832868164613 0.775059694930546 0 1.04253994086631 0.67476586024185
"86104" "TRINITY_DN197285_c1_g1" 0.429749850800216 0 0 0 0 0 2.80900277493909 0 0 0 0 0 2.10969486482593 0 0 1.8375396343794 0 0 4.09339115325301 0 0 0 2.3595211704276 0 0.877351626449262 0 0 0 0 0 TRUE 0.0716249751333693 0.468167129156514 0.657872416534222 0.146225271074877 1.0754853872801 0.687608542200263
"86105" "TRINITY_DN197285_c2_g1" 0 0 0 0 0 0 0 0 0 0 4.93423340742141 0 0 0 0 0 0 0 1.24427819857814 0 0 2.81208743517108 4.38425707567575 0 0 0 0 0 4.78340426796829 0 TRUE 0 0.822372234570235 0 0.797234044661382 1.40677045157083 0.712176517955874
"86106" "TRINITY_DN197285_c3_g1" 2.82558213003292 0.706641057309408 0.396159489073155 3.34113182886045 1.54794331129035 0.559736524432983 6.28616035932581 1.32423456227053 2.47066700762489 3.40653667020517 0.0328061450832415 1.8314719328477 0.186500557644495 2.40816837070811 2.45496547363471 5.19908336951041 0 2.52957110757389 7.42070134313325 3.58303762379666 0.878921479749851 3.74867590379394 2.90284538355057 1.91226662806645 2.58976348698498 0 0 0 0 0 TRUE 1.56286572349988 2.55864611289289 2.1297148131786 0.43162724783083 3.40774139368179 0.509729970282316
"86107" "TRINITY_DN197285_c3_g2" 0 0 0 0 0 0 0 0 2.23572705983806 0.253384235800074 3.81762325751143 2.15445359267987 0 0 0 0 0 0 7.37869368265442 8.26687553537132 9.80047770428702 7.55036971180613 9.02789494139311 9.27179681678117 0.16478627814334 0 0.843983844048327 0 1.4494293141032 0 TRUE 0 1.41019802430491 0 0.409699906049144 8.54935139871553 0.946782573160244
"86108" "TRINITY_DN197285_c3_g3" 0 0 0 0 1.37462220619121 1.1807843910787 0 0 0.939602720356044 0 1.38625914113335 0.552868871011303 0 0 0 2.04299446361841 0 0.14535138557262 2.02538322147792 0.989865622866287 0.435095151620097 1.7663831410013 1.58351908385149 0 0 0 0 0 0 0 TRUE 0.425901099544984 0.479788455416782 0.364724308198505 0 1.13337437013618 0.719771794599603
"86109" "TRINITY_DN197285_c3_g4" 0 0 0 0 0 0 0 0 0.623866861852698 4.48935025516928 3.4757334309664 2.13783137173246 0 0 0 0 0 0 7.60436789989375 7.82077251569159 8.80817264683249 8.76700917487569 8.71463361912534 9.53902306728549 0 0 0 0.215367972203479 0 0 TRUE 0 1.78779698662014 0 0.0358946620339132 8.54232982061739 0.946627802749653
"86110" "TRINITY_DN197285_c3_g5" 3.94364007203639 1.20789285164133 4.50296701931903 3.29719141656586 3.29484127140614 3.65122394298988 2.50003717098169 4.23480785302717 3.8972404255748 5.31353610328052 5.67945194908367 5.58032641309125 0.832687516439532 3.3007094716501 5.54538153731897 4.88425600961487 2.29895151646805 5.54219613019606 3.12796337812358 5.28883839629762 5.17340730836302 5.52854006430689 6.68834823420035 6.31286480806279 0.648925559453121 1.85319725477036 0 3.07262034427981 1.22404027421793 1.6959938131099 TRUE 3.31629276232644 4.53423331917318 3.7340303636146 1.41579620763852 5.35332703155904 0.392884435412184
"86111" "TRINITY_DN197286_c3_g1" 0 0 0 0 0 0 0 0 0.402722176845605 0 0 0 0 0 0 0.137503523749935 0 0 0 0 0 0 0 0 0 0 0 0 0 0 TRUE 0 0.0671203628076008 0.0229172539583225 0 0 0.9146412020149
"86112" "TRINITY_DN197286_c3_g3" 0 0 0 0 0 0 0 0 0.12300395405482 0 0 0 0 0 0 0 0.644317778337577 0 0 0 0 0 0 0 0 0 0 0 0 0 TRUE 0 0.0205006590091366 0.107386296389596 0 0 0.952273568187042
"86113" "TRINITY_DN197287_c1_g1" 0 3.10885895597765 0.272620454662992 2.92846507820214 0 4.84809709023201 0 2.27142567609293 0 0 0 0 0 3.06918658080974 0 1.78324709737812 0 3.25957380179243 0 0.154453592679872 0 0 0 0 0 2.02892271059601 0 0 0 0 TRUE 1.85967359651247 0.378570946015489 1.35200124666338 0.338153785099336 0.0257422654466454 0.718436040718018
"86114" "TRINITY_DN197287_c1_g2" 4.50703345742995 3.64662350847658 4.14086043889786 2.66220549965362 4.89719201217722 4.44777753695305 3.33742566428269 3.06539997747876 4.9980600748595 3.07159107310115 3.19755090741987 3.59132037382777 0 0 0 0 0 0.91226662806645 0.598365205323645 0 0 0.327687364176047 0 0 0 0 0 0 0 0 TRUE 4.05028207559805 3.54355801182829 0.152044438011075 0 0.154342094916615 0.762365653002852
"86115" "TRINITY_DN197287_c2_g2" 0 2.52857131887076 0 3.0775848292956 0 3.78450398292957 0 0.53605290024021 0 0 0 0 0 2.01149563883783 0 2.5197934862411 0 1.53406160242112 0 0 0 0 0 0 0 0.540027269257507 0 0 0 0 TRUE 1.56511002184932 0.0893421500400349 1.01089178791667 0.0900045448762512 0 0.809879422817416
"86116" "TRINITY_DN197287_c2_g3" 0 0.630405471482323 0 0.477159211186641 0 0 0 0 0 0 0 0 0 0 0 0 0 0 0 0 0 0 0 0 0 0 0.181420640280142 0 0 0 TRUE 0.184594113778161 0 0 0.0302367733800236 0 0.959049651203449
"86117" "TRINITY_DN197287_c2_g4" 1.74760223027494 3.07980475463526 0 2.51045562166176 1.69376571221778 0 0.0100636833446975 1.52857131887076 0 0 0 0 3.82517504903674 0.186500557644495 0 0 0.963474123974886 0 0 0.930548119247855 0 0 0 0 0.228972569760161 1.72246602447109 0 0 0 0 TRUE 1.50527138646496 0.256439167035909 0.829191621776019 0.325239765705209 0.155091353207976 0.739920335660754
"86118" "TRINITY_DN197288_c0_g1" 4.02538322147792 2.17088647767976 4.57736839975281 3.42706975521079 4.43882511317562 4.71138477305403 0 1.50436615061227 1.0264459803038 0 1.22404027421793 1.96051171011902 0 0 1.50385753257743 0.455228571117139 0.601221085584946 3.20132019771785 2.92732760504922 1.65535182861255 2.114367024952 0 3.16156525639703 1.58159227883601 3.03790929807576 2.53431066500972 4.26468654754262 0 6.33048669372393 4.96194738897745 TRUE 3.89181962339182 0.952560685875505 0.960271231166227 3.52155676555491 1.90670066564114 0.528428212338382
"86119" "TRINITY_DN197288_c1_g1" 0 0 0 0 0 0 0 2.67694435910691 4.52638186256192 2.48491148691083 0.666302128173095 1.63691458035588 0 0 0 0 0 0 0.54399071966485 3.75723664714994 0 2.8621537954829 0 0 0 0.839959587489532 0 0 0 0 TRUE 0 1.99857573618477 0 0.139993264581589 1.19389686038295 0.833144911546998
"86120" "TRINITY_DN197288_c1_g2" 0 0 0 0 0 0 0.771463058365651 1.70796645477598 6.14229089345296 0 0 0 0 3.98167002210513 0 0 0.214124805352847 0 0 3.86572090042324 0.160920188181103 1.77357442277131 0 0.36513259345253 2.65466466735122 0.271425676092934 0 0 0 0.496717987935177 TRUE 0 1.4369534010991 0.699299137909663 0.570468055229889 1.02755801747136 0.600313202770922
"86121" "TRINITY_DN197288_c1_g3" 0 0 0 0 0 0 0 2.0686708106651 5.00957112020228 0 0 0 0 0 0 0 0 0.0731347046302154 0 2.57821416547245 0 0 0 2.15088457130503 0 0 0 0 0 0 TRUE 0 1.1797069884779 0.0121891174383692 0 0.788183122796247 0.830387492815634
"86122" "TRINITY_DN197288_c1_g4" 0 0 0 0 0 0 0 0 2.76553474636298 0 0 0 0 0.669026765509631 0 0 0 0 0 0 0 0 0 0 0 0 0 0 0 0 TRUE 0 0.460922457727163 0.111504460918272 0 0 0.939521030571982
"86123" "TRINITY_DN197288_c1_g5" 0 0 0 0 0 0 0 0 1.94710505156787 0 0 0 0 0 0 0 0 0 0 0 0 0 0 0 0 0 0 0 0 1.13619138628714 TRUE 0 0.324517508594646 0 0.189365231047857 0 0.854117862647903
"86124" "TRINITY_DN197289_c1_g1" 0 0 0 0.569491091958716 1.18650055764449 0 0 0 0 0 0 0 0 0 0 0 0 0 0 0 0 0 0 0 0 0 0 0 0 0 TRUE 0.292665274933868 0 0 0 0 1
"86125" "TRINITY_DN197289_c3_g1" 0 0.599317793698226 0 0 0 0 0 0 0 0.323081789503733 0 0 0 0 0 0 0 0 0 0 0 0 0 0 0 0 0 0 0 0 TRUE 0.0998862989497044 0.0538469649172888 0 0 0 0.865229352064585
"86126" "TRINITY_DN197291_c0_g1" 0 0 0 0 0 0 0 0.102993993323326 0.220329954879556 1.21163525332715 0 0 0.7982579326445 1.67716993881825 0 2.36988520228402 0 0 0 0 0 0 0.269033146455237 2.35727047567956 0.0285691521967709 0 0 0.347098670622268 2.27351588970212 1.81598522720104 TRUE 0 0.255826533588338 0.807552178957794 0.744194823287033 0.437717270355799 0.554908442855457
"86127" "TRINITY_DN197291_c1_g1" 0 0 0 0.0482361856528476 0 0 0 0 0 0 0 0 0 0 0 0 0 0 0 0 0 0 0 0 0 0.767231037023876 0 0 0 0 TRUE 0.00803936427547461 0 0 0.127871839503979 0 0.98428237932085
"86128" "TRINITY_DN197291_c2_g1" 0 0 0 1.78073003647638 0 0 0 1.4905701304462 1.01149563883783 1.00791308164326 0.211635253327149 0 0 0.847195186589395 0 2.98531826033925 0 0 0 0 2.51323806233309 0 0 0.566571640626761 0 1.97636363573276 2.31961793420016 0 0 2.00791308164326 TRUE 0.296788339412729 0.620269017375741 0.638752241154775 1.05064910859603 0.513301617159975 0.507658837242972
"86129" "TRINITY_DN197291_c4_g1" 0 0 0 0 1.1479578813871 0 1.43456151187261 1.54646235816709 0 0 0.261831658752137 0 1.91226662806645 0 0 0 0 1.50029217673417 0 2.02219023963407 0 0 1.11303366529989 0 0 3.12465899041952 0 2.53804145333366 0 1.0703893278914 TRUE 0.191326313564517 0.540475921465306 0.568759800800103 1.12218162860743 0.522537317488993 0.593849313951679
"86130" "TRINITY_DN197291_c5_g1" 0.58207422139633 0 0 0 0 0 1.28273632027634 0 0.212880566344385 1.6507645591169 0 0.618238655595455 0.7311832415722 0 0 0 0 0 2.76362403232193 0.655351828612554 0.639695233399582 2.79970902340355 1.66857301647589 2.35078010073486 2.67310409759017 0.160920188181103 1.99819550315325 0.0922074380970889 0 2.91207497146824 TRUE 0.0970123702327216 0.627436683555514 0.121863873595367 1.30608369974831 1.81295553915806 0.703192303859326
"86131" "TRINITY_DN197291_c7_g1" 1.91034891538093 0 0 0 0 0 0 0 0.323081789503733 0 0 3.07347750967897 0 0 5.28651155766423 0 0 0 0 0 4.15104699123662 0 0 1.30626223972785 0 0 1.69376571221778 0 0 0 TRUE 0.318391485896822 0.56609321653045 0.881085259610704 0.28229428536963 0.909551538494079 0.437122537663395
"86132" "TRINITY_DN197292_c18_g1" 0 0 0 0 0 1.94223297640072 0 0 0 0 0 2.270229907238 0 0 0 0 0 3.7094009292933 0 0 0.0565835283663675 0 0 3.2790254919511 0 0 0 0 0 0.242450073677701 TRUE 0.323705496066786 0.378371651206333 0.618233488215549 0.0404083456129502 0.555934836719577 0.474947429104266
"86133" "TRINITY_DN197292_c19_g1" 0 0 0 0 0 0 0 0 0 0 0 0 0 0 1.6999957436674 0 0 2.87970576628229 0 0 0 0 0 0 0 0 0 0 0 0 TRUE 0 0 0.763283584991614 0 0 1
"86134" "TRINITY_DN197292_c21_g1" 0 0 0 2.20414071678023 0.663572335417523 0.481298941547565 0 0 0 0.00432160595009347 0 0 1.22774107583913 0 0 2.0621217119078 0 0 0 0 0 0 0 0 0 0 0 0 0 0 TRUE 0.558168665624219 0.000720267658348911 0.548310464624488 0 0 0.754092819027723
"86135" "TRINITY_DN197292_c25_g1" 0 0 0 0.180147861158429 0 0.452068230223811 0 0 0 0 0 0 0 0 0 0 0 0 0 0 0 0 0 0 0 0 0 0 0 0 TRUE 0.105369348563707 0 0 0 0 1
"86136" "TRINITY_DN197292_c34_g1" 0 0 0 1.49620666592348 0 1.08474462086847 0 0 0 0 0 0 0.0313951962755343 0 0 0 0 0 0 0 0 0 0 0 0 0 0 0 0 0 TRUE 0.430158547798659 0 0.00523253271258905 0 0 0.996958951101073
"86137" "TRINITY_DN197292_c38_g1" 0 0 0 0 0 0 0 0 0 0 0 0 0 0 0 0 1.60122108558495 0.243669080966863 0 0 0 0 0 0 0 0.669933835668961 0.134878054343112 0 0 0 TRUE 0 0 0.307481694425301 0.134135315002012 0 0.890940406019359
"86138" "TRINITY_DN197292_c39_g1" 0 0 0 0 0 0.32883646422954 0 0 0 0 0 0.682573297347578 0 0 0 0 0 1.87931367631089 0 0 0 0 0 0 0 0 0 0 0 0.070389327891398 TRUE 0.05480607737159 0.113762216224596 0.313218946051815 0.0117315546485663 0 0.856091201923234
"86139" "TRINITY_DN197292_c8_g1" 0 0 0 0.867896463992655 0.305678743242287 1.45522857111714 0 0 0 0 0 0 0.984042426097024 0 0 0 0 1.41899946543127 0 0 0 0 0 0 0 0 0 0 0 0 TRUE 0.43813396305868 0 0.400506981921382 0 0 0.771470020764094
"86140" "TRINITY_DN197292_c8_g2" 0 0 0 0 1.43082049651977 0.246104009883917 0 0 0 0 0 0 0.181420640280142 0 0 0.913032999952141 0 0 0 0 0 0 0 0 0 0 0 0 0 0 TRUE 0.279487417733948 0 0.182408940038714 0 0 0.836836178961414
"86141" "TRINITY_DN197293_c2_g1" 0 0 0.931304843650669 0 0 0 0 0 2.37601248772974 0 0 0 0 0 0 0 0 0 0 0 3.76987750480361 0 0 0 0 0 3.62105550329974 0 0 0 TRUE 0.155217473941778 0.39600208128829 0 0.603509250549957 0.628312917467268 0.540543901900529
"86142" "TRINITY_DN197293_c4_g1" 7.43584524871142 7.50256133553746 7.61072220549137 4.46224867953093 7.53074965571483 7.33098856304375 6.11578237063467 6.39022055688838 7.44220537683875 6.65883984670027 6.00923518525019 6.59179907811781 2.04124298223188 3.06849884629981 3.63726245522174 2.61235249875266 2.95661428755723 0.566571640626761 4.14942196849116 3.51903860960006 2.23296768053165 3.61671056358543 1.55875743037376 2.83693401132109 0.671746266863223 0 1.04893364519792 0.508935661864395 0.356143810225275 1.07792657868507 TRUE 6.97885261467162 6.53468040240501 2.48042378511501 0.610614327139314 2.98563837731719 0.548229573387762
"86143" "TRINITY_DN197293_c4_g2" 6.15303515284396 6.57673374992097 5.21978806850578 1.61164454337366 6.26746088983949 5.36712640184926 5.4340944151184 5.42535859189785 6.11347130978706 5.75686317530798 4.98043665652367 5.49825086752783 0 0 0.537047519404657 0 0 0 2.97581358360401 3.77789308380488 1.38846509728315 3.6399267127488 1.42115596066222 2.62993940943954 0 0 0 0 0 0 TRUE 5.19929813438885 5.53474583602713 0.0895079199007762 0 2.6388656412571 0.641913471258996
"86144" "TRINITY_DN197294_c11_g1" 0 0 0 0 0 0 0 0.819668183496456 0 0 0 0 1.72683121703249 0 0 1.75017770559306 0 3.47638168756724 0 0 0 0 0 0 0 0 0 0 0 0 TRUE 0 0.136611363916076 1.15889843503213 0 0 0.970529910174508
"86145" "TRINITY_DN197294_c13_g1" 0 0 0.632268215499513 0 1.07176266930009 0 2.76892533556375 2.97563018628082 0.92523990548741 0 3.13897825331988 3.44956137461324 1.01506932171765 0 0 0 0.500802053057158 0.257010618206024 0.0257375614136083 0 0 0.592636428606577 0 0 0 0 0 0 0 0 TRUE 0.284005147466601 2.20972250921085 0.295480332163472 0 0.103062331670031 0.922779013150405
"86146" "TRINITY_DN197294_c15_g1" 3.52769593503718 0 0 3.07860983469637 3.41061246642075 1.28865386360517 1.53704751940466 2.43882511317562 0 3.2806594324552 3.43589524132036 0 4.20812703637375 0 1.01578299724093 3.82995101162497 4.33935120727122 0.725959234509188 2.97819562968165 2.17791779219584 0 3.25655781858703 2.77273024776718 0.173767067736706 2.84036251865844 1.34596403034287 0 3.75947545017515 2.22496636500027 0 TRUE 1.88426201662658 1.78207121772597 2.35319524783668 1.69512806069612 1.89319475932807 0.22927601725292
"86147" "TRINITY_DN197294_c16_g1" 0 0 0 0 0.566571640626761 0 0.979659551715824 1.74502214903726 0 0 0.851998837112446 0 0 0 0 1.32019582126613 0 0 0 0 0.963474123974886 0 1.21847121074326 0.136191386287144 0 0 0 0 0 0 TRUE 0.0944286067711268 0.596113422977589 0.220032636877688 0 0.386356120167549 0.706088918315336
"86148" "TRINITY_DN197294_c16_g2" 6.2413444579322 5.82751419768921 6.30054475431944 6.00945915057617 5.8903007619981 5.88195821801367 8.4072720137084 7.55915526747723 6.54527341068642 6.70128566620455 7.15192982972728 7.08888362035992 2.30655389949654 4.3912178076029 4.08618931310448 5.53996525386683 4.44824022521607 4.20937538000549 7.67478546996045 6.92781351059815 7.29398655883442 5.69521436916039 7.00782340362982 6.36955372672159 3.07690108755726 2.37962096205571 2.11736258615466 2.22187708107703 2.06695024392463 1.64800517981049 TRUE 6.02518692342146 7.2422999680273 4.16359031321538 2.25178619009663 6.8281961731508 0.334853579493035
"86149" "TRINITY_DN197294_c1_g1" 4.41068029889795 1.2066432239834 3.28406988534516 2.24640808724638 2.74373037604463 2.64085225891744 4.06643367351597 4.10777154989448 2.6463931012189 4.85544160821557 5.12292115237655 5.12722055048807 5.1009356105436 5.64350990140865 8.58337616716653 6.98047093092032 6.38001942242102 7.22590149915709 1.6667565918848 2.98641093525204 3.05588975819628 5.16442427199749 3.84458651552164 2.88713530046191 0 0 0.269033146455237 1.49364733397521 2.08644410868531 0 TRUE 2.75539735507249 4.32103027261826 6.6523689219362 0.641520764852627 3.26753389555236 0.587159009932872
"86150" "TRINITY_DN197294_c24_g1" 1.25277895152818 1.93772102576179 1.37016428054021 2.26753579806873 2.06695024392463 2.31237474677515 5.00517539133194 5.15120939288489 3.37754025157406 4.13791332208841 5.94839059487794 5.69013769298664 5.98178416930478 4.42102127410647 6.84768378771685 8.16812050459556 6.33084518962342 8.22512547700244 2.73161772284062 3.55802267352524 4.1462478997641 4.45831637788899 4.42014550486889 2.61093624041816 0 1.28510625106125 0.166072675946706 1.14535138557262 0.0662614422687213 2.6399267127488 TRUE 1.86792084109978 4.88506110762398 6.66243006705825 0.88378641126635 3.65421440321767 0.576318901303184
"86151" "TRINITY_DN197294_c9_g1" 0 0 0 0.0328061450832415 1.68974643849356 2.3648525400612 1.26663664251399 0 0 0 0 0 0.574343753920013 0 0 0 0 2.26693642330279 1 0 0 0 0 0.449957483628003 0.761285273361619 0 1.00144197417391 0 0 0 TRUE 0.681234187273 0.211106107085665 0.4735466962038 0.293787874589254 0.241659580604667 0.552246392915378
"86152" "TRINITY_DN197295_c0_g1" 1.52155333054509 0.215367972203479 1.55483439589419 0 0 0.0648828515848544 0 0 0 0 0 0 0 0.235114320376357 0.42867840994823 1.49825086752783 0 0 0 0 0 0 0 0 1.62480276525295 1.78031009904338 1.41845983758099 0.884402552983687 1.0164963198962 1.57240464739033 TRUE 0.55943975837127 0 0.360340599642069 1.38281270369125 0 0.833712050164477
"86153" "TRINITY_DN197295_c0_g2" 0 0 0 0.296310560708092 0 0 0 0 0 0 0 0 0.199122642013601 0 0 0.577247535593151 0 0 0 0 0 0 0 0 0 0 0 0 0 0 TRUE 0.0493850934513487 0 0.129395029601125 0 0 0.904584639758606
"86154" "TRINITY_DN197295_c1_g1" 7.01333942450429 4.84403407628805 7.06198135669456 5.74335339094491 5.15570876153576 5.83514088646066 5.04627277101039 4.49326304228613 5.02569327368077 5.34244807539822 4.6583257511009 4.85778198898326 4.97489636376201 5.17072627613155 5.85474373899554 6.10414792282777 5.30443802907981 5.46995107837239 5.31726788474603 4.6913108202263 5.50963250889091 5.49188515586326 4.75467375373121 5.4237126190543 4.7475485256184 3.66562016406638 3.4258620859436 5.79293341816381 5.12341789117667 3.90900499815204 TRUE 5.94225964940471 4.90396415040994 5.47981723486151 4.44406451385348 5.19808045708533 0.157478487236061
"86155" "TRINITY_DN197296_c0_g1" 0 0 0 0 0 0.181420640280142 0 0 0 0.0840642647884745 0.404903122145131 0 0.520045024039818 0 0 0 0 0 0 0 0 0.340277404766254 0.481298941547565 0 0 0.972325041557152 1.13684760419288 0 1.47352717715676 0 TRUE 0.0302367733800236 0.0814945644889342 0.0866741706733029 0.597116637151132 0.136929391052303 0.859602429939626
"86156" "TRINITY_DN197296_c1_g1" 0.126972856257766 2.64362534009972 0 0.59741198755465 1.81064874778265 1.76085963682191 1.23878685958712 3.08457456192551 0 1.80198636411462 2.26903314645524 1.871449415677 2.19597745864259 2.9005287310401 0.24000896473507 2.7819891158647 0.962734090595803 2.00575926928868 1.93545974780529 3.09119205151613 0.119024103142275 2.16027483140859 1.49978212014731 1.68077442549246 0.519038609600059 2.94766615679601 2.53156860881496 1.71193535697892 0 1.82578562746479 TRUE 1.15658642808611 1.71097172462658 1.84783293836116 1.58933239327579 1.74775121325201 0.160551580390245
"86157" "TRINITY_DN197298_c0_g1" 1.00288250853312 1.23756371831768 0 0.782408564927373 2.1811025507538 1.41629930547988 0.848798181244189 0.00575926928868495 0 0 0 0.341416524478722 1.22897256976016 0 0 1.03280614508324 1.58784500925428 0 1.57579637532908 0 0 0.762136169901112 0 0 2.06315775866032 1.61635769699669 0.6959938131099 0 0.954568570752994 0 TRUE 1.10337610800197 0.199328995835266 0.64160395401628 0.888346306586651 0.389655424205032 0.519897461691404
"86158" "TRINITY_DN197298_c1_g1" 5.48458930574401 4.58886451819015 5.81000601312611 2.10869171607241 6.05045816344528 4.60128052301583 3.53331415656679 3.42867840994823 4.51733869161753 3.97204927073707 3.26888348153048 3.74953426766926 3.98540934819741 3.93498820178348 6.4859580790813 2.11902410314227 3.88459792099006 3.52180456172394 2.0679828301843 1.90535089958096 0.285698125958125 3.26978123827438 1.16349873228288 1.52105073690096 0 0 0 1.03843618165611 0 0 TRUE 4.77398170659897 3.74496637967823 3.98863036915308 0.173072696942685 1.7022270938636 0.496809103480883
"86159" "TRINITY_DN197298_c1_g2" 0.942608336111663 0.380729448503549 0.84799690655495 0 1.71061360238268 0.953823953941167 0 0.390667685559667 0 0.0100636833446975 0 0 0 0.160920188181103 2.99675027884918 0 0.831877241191673 0.0813396274519388 0 0 0 0 0 0 0 0 0 0 0 0 TRUE 0.805962041249001 0.0667885614840608 0.678481222612317 0 0 0.768826028412755
"86160" "TRINITY_DN197298_c1_g3" 0 0 1.17696099208944 0 1.34198574722862 0.58880456701555 0 1.14665522211947 0.528071164578735 0.220329954879556 0 0.317304068361915 0 0 3.04910795741234 0 1.41034110461409 0.725959234509188 0 0 0 0 0 0 0 0 0 0 0 0 TRUE 0.517958551055601 0.368726734989945 0.864234716089269 0 0 0.743505650276968
"86161" "TRINITY_DN197298_c1_g4" 0 0 0 0 0.146655222119465 0 0 0.149259365499623 0 0.220329954879556 0 0 0 0 0 0 0 0 0 0 0 0 0 0 0 0 0 0 0 0 TRUE 0.0244425370199109 0.0615982200631964 0 0 0 0.900798525530307
"86162" "TRINITY_DN197299_c1_g1" 1.46466826700344 0 1.36401205355861 1.6959938131099 1.64108355271207 1.42599632135108 0.663572335417523 0.498761465671852 0.54399071966485 0.543000877402426 0 0.421155960662223 1.46048047004001 0.623866861852698 0.926758531986465 1.40762467556661 1.08065766334523 2.11403380055027 1.4625758880422 1.88752527074159 1.52707033551266 1.25761413004954 1.53455968460832 0.553851968181126 1.97819562968165 2.33428222529524 2.49390347157746 1.78993786898019 0.440420720756767 0.780730036476377 TRUE 1.26529233462252 0.445080226469812 1.26890366722355 1.63624499212795 1.37053287952257 0.335397643878884
"86163" "TRINITY_DN197299_c2_g1" 0.831877241191673 1.28865386360517 0 0 0.773152397014052 0.602171790753379 0 0.189033824390017 0 0 0 0 0 0 0 0.734655433479005 0 0 1.02147972741045 0.487486349348536 0 0.260627908126699 0 0 0 1.22156778853841 0.422233000683048 1.35275852504064 0.144046369616707 0.458382004156013 TRUE 0.582642548760712 0.0315056373983361 0.122442572246501 0.599831281339136 0.294932330814281 0.570077819667501
"86164" "TRINITY_DN197299_c2_g2" 2.64247053731582 0.368489000645104 0.769771739249448 0.925999418556223 0.682573297347578 0.544979883255804 0.368489000645104 0 0 0 0 0 0.512985334813676 2.37795663381011 1.58303762379666 0.539034702970754 0.295135249000818 0.716332480287987 0 0 0 0 0 0 0 0.220329954879556 0 1.30334239448733 2.10467213128256 0 TRUE 0.98904731272833 0.0614148334408506 1.00408033744667 0.604724080108242 0 0.587885011649943
"86165" "TRINITY_DN197299_c2_g3" 2.47326739592964 1.34766565630097 2.35106289894039 1.64708421262895 0 0.544979883255804 0 0 0 0 0 0 0 3.90033550864098 1.84559040884785 1.51551061996901 0 0.507921464957328 0.176322772640463 0.706641057309408 0 0 0 0 0 0 0 2.46362245685189 0 0.572404647390332 TRUE 1.39401000784263 0 1.29489300040253 0.506004517373704 0.147160638324979 0.650637702537726
"86166" "TRINITY_DN197299_c3_g1" 3.06488285158485 3.56230348938545 2.99620794626681 2.79493566280354 2.83390207666916 2.94279597935065 3.04823618565285 3.26122990898705 3.27872821293894 3.23296768053165 3.52180456172394 3.46244501354301 2.57700577689281 2.01578299724093 2.15607296095057 2.23112515787905 2.89413868819967 2.18871740920268 3.09828479572342 2.89762767427955 2.39149278998072 2.9865929673059 3.07176266930009 2.91245825920718 2.46545212740898 2.4235781709818 2.82680268428583 1.87341950343486 1.64938552918152 2.51803149260217 TRUE 3.03250466767674 3.30090192722957 2.34380716506095 2.29277825131586 2.89303652596614 0.20005752648304
"86167" "TRINITY_DN197299_c5_g1" 0 0 0 0 0 0 0 0 0 0 0 0 2.05276365720956 0.12961273813047 0 2.71523445524002 2.75766335376083 0 0 0 0 0 0 0 0 0 0 0 0 0 TRUE 0 0 1.27587903405681 0 0 1
"86168" "TRINITY_DN197300_c0_g1" 2.0408924306469 2.99801492926968 2.76000798683207 2.45890690685087 1.74803179557241 2.67197266075006 2.71677145641822 2.59860341139054 2.13158948432814 3.21521263491763 3.0727918181067 3.00504061670053 2.26393580857533 2.75082085667328 2.97195733541501 2.4369613378336 1.49569516262407 2.60074549796208 3.60679752798339 4.3562142525993 2.97361127551947 4.584541653291 4.60484229507773 3.92523990548741 2.48465374773357 2.8265993302731 2.70818723602071 3.30582463948966 3.65420637794429 2.64408700251674 TRUE 2.44630445165366 2.79000157031029 2.42001933318056 2.93725972232968 4.00854115165972 0.339311692416581
"86169" "TRINITY_DN197301_c0_g1" 4.25889575507544 4.45187047886432 1.07176266930009 2.59454854955035 4.42014550486889 3.99331205761988 5.30063626626934 6.36653204553713 2.799087306074 0.802400040114839 2.92732760504922 3.45982502727698 0.371837617330421 6.50969584193339 0 0 6.52116069422283 0 1.49415956371284 2.91341603328531 1.86908175369993 1.48542682717024 0 0 0 1.01292617444427 0 0 0 2.5197934862411 TRUE 3.46508916921316 3.60930138172025 2.23378235891444 0.588786610114228 1.29368069631139 0.474874911184348
"86170" "TRINITY_DN197301_c3_g1" 2.13651953255056 1.78282789207489 1.81105994774008 1.08133962745194 1.16349873228288 1.06004738366994 0.74416109557041 0 0 0 0 0 0.903038270112912 2.12201002012581 1.38570712465793 1.36960607003184 0.0731347046302154 1.04684025420297 0.0840642647884745 0.637842060324105 1.50487458939846 0.141432790929296 0.180147861158429 0 0.293958979028694 0.937344392150232 0.102993993323326 0.783247097378116 0.793271654498083 0 TRUE 1.50588218596172 0.124026849261735 1.15005607396028 0.485136019396409 0.424726927766461 0.637430821158474
"86171" "TRINITY_DN197301_c4_g1" 0 0 0 0.151858816727005 0 0 0 0 0 0 0 0 0 0 0 0 0 0 0.741574847418796 0 0.746742715777736 0 0 0.714575238851626 0 0 0 0 0.0440443327060212 0 TRUE 0.0253098027878342 0 0 0.0073407221176702 0.36714880034136 0.977767512194547
"86172" "TRINITY_DN197301_c6_g1" 0 0 0 0.219091058246197 0.938850337006064 0 0.562669826102702 0 2.95326523901484 1.7158933705476 3.22110372536788 2.15639661659767 0 0 3.72388616130114 5.53881748803705 0 0 2.3210622180738 1.64846544302731 2.13848684427481 4.0229891478451 3.6119985644889 1.23388806017428 1.89064124396344 0 2.47326739592964 1.0264459803038 1.79576694778239 0 TRUE 0.192990232542043 1.76822146293845 1.54378394155636 1.19768692799655 2.49614837964737 0.529006107631935
"86173" "TRINITY_DN197301_c7_g1" 0 0 0 0.168642035558839 0 0.0243196791954129 0 0 0 0 0 0 0 0 0 0 0 0 0 0 0 0 0 0 0 0 0 0 0 0 TRUE 0.0321602857923753 0 0 0 0 1
"86174" "TRINITY_DN197302_c1_g1" 0 0.512985334813676 0 0 0 0 0 0 0 0.0731347046302154 0.870266070395983 0 0 0 0 0.327687364176047 1.04334450487717 0.511973981781801 0 0 0 0 0 0 0 0 0 0 0 0 TRUE 0.0854975558022794 0.157233462504366 0.313834308472503 0 0 0.806640788025958
"86175" "TRINITY_DN197303_c12_g1" 1.65901117119815 0.297484915710575 1.49108345371826 1.88986288136518 1.04124298223188 2.41305242854853 1.23081784186108 1.62807365419614 1.39011735366633 1.69198075060328 2.5668151540109 1.96384399836247 2.93696766018807 0 1.6507645591169 0 0 1.44519698238171 0 0 0 0 0 0 0 0 0 0 0 0 TRUE 1.46528963879543 1.7452747921167 1.00548820028111 0 0 0.646076100703898
"86176" "TRINITY_DN197303_c13_g1" 0 0 0 0 0 0 0 0 0 0 0 0 2.04858495757305 0 0.461528559472877 0.411426245726465 0 0.723340120251171 0 0 0 0 0 0 1.53406160242112 0.833497336859835 3.49569516262407 2.62900683342718 0 2.25429168632222 TRUE 0 0 0.607479980503927 1.79109210360907 0 0.915208159971248
"86177" "TRINITY_DN197303_c13_g2" 0.104336659814736 0.58880456701555 0.233888060174277 0.263034405833794 0.448900951145128 0 0.0593552776164212 1.298071734934 0 0.160920188181103 0.497740088609093 0.199122642013601 4.84473714406068 3.73042258435681 3.77568270173906 3.25489633639012 3.89762767427955 3.76139166287834 1.24427819857814 1.11236652307256 0 1.49518347790833 0.00288250853312137 0.207892851641333 3.30246528733241 2.71764900817332 4.27426166125705 4.01069033876619 3.82476785314329 3.55495715233255 TRUE 0.273160773997247 0.369201655225702 3.87745968395076 3.6141318835008 0.677100593288916 0.681905467229397
"86178" "TRINITY_DN197303_c26_g1" 0 0 0 0 0 0 0 0 0 0 0 0 2.17536491377543 0 0 0 0 0.293958979028694 0 0 0 0 0 0 0 0 0 0 0 0 TRUE 0 0 0.411553982134021 0 0 1
"86179" "TRINITY_DN197303_c3_g1" 0 1.61306010689612 0 2.30158764660319 0 1.50131174924366 0 1.01292617444427 1.08270258933025 1.0962618530584 0.757876659747896 0 3.16703672211749 1.60359667486021 3.13257684267001 3.47469561414913 0.0690146779151805 0.241230035515445 3.62304744803812 3.02236781302845 2.54324840164441 3.2142802598049 3.99031957178318 3.02750795682646 2.58279683350304 2.67129337248158 2.14698099722323 1.49415956371284 2.21878116778407 2.78513201531599 TRUE 0.902659917123827 0.658294546096803 1.94802509453791 2.31652399167012 3.23679524185426 0.550056219644325
"86180" "TRINITY_DN197303_c5_g1" 0 1.36960607003184 0 0.659924558402378 0 0 0 0.866314561377047 2.4756037446846 0.321928094887362 0.438292851579147 0 0 0 0 1.78868571061353 0 0 0 1.03984026453179 0.751035176667862 0 0.758729568457863 0 0 1.36904764345591 1.33913738491959 0 0 0 TRUE 0.338255104739036 0.683689875421359 0.298114285102256 0.451364171395916 0.424934168276253 0.446873581175529
"86181" "TRINITY_DN197304_c0_g1" 0 1.87695889606957 0 3.76733698899696 3.53667461756976 2.25942315228141 0 1.65809720535137 0 0.751035176667862 0.981852653289741 0 0 0 0 0 0.32077347694587 0 0 0 0 0 0 0 0 0 0 1.36120689023873 0 0 TRUE 1.90673227581962 0.565164172551496 0.0534622461576451 0.226867815039788 0 0.889143556692367
"86182" "TRINITY_DN197304_c2_g1" 0 1.9938554797021 1.30158764660319 4.09144596516688 3.34766565630097 3.04194382997017 0 1.84036251865844 2.7992945749546 1.32481060342048 1.28569812595813 3.04176864995163 0 1.28392177230762 0 4.97255481031345 0.255802836602718 0 0 1.78910321750138 1.1196881745192 1.4350951516201 1.56071495447448 1.47767732756531 0 0.149259365499623 1.23756371831768 0 1.18523225423016 2.33456827566613 TRUE 2.29608309629055 1.71532241215721 1.08537990320396 0.817770602285599 1.23037980428008 0.472051694278787
"86183" "TRINITY_DN197304_c3_g1" 3.57676397767313 4.28332916805164 4.26250832736125 4.89122474044901 4.54621538477936 4.43502845744535 0 3.4940315233275 3.89753087184781 3.62445187262301 3.83925418704337 3.48426705261196 0 4.28828472739537 0 5.42737151463571 2.07450543636363 0 0 3.48349335128439 3.01238988980608 3.24107745817504 3.09828479572342 3.04456898088717 0 2.64477921926295 2.58207422139633 3.69052884140146 3.67231218498168 3.59931779369823 TRUE 4.33251167595996 3.05658925124228 1.96502694639912 2.69816871012344 2.64663574597935 0.401823847857993
"86184" "TRINITY_DN197304_c4_g1" 1.21225804420273 2.62058641045188 3.42115596066222 3.50830187235331 3.43616183931445 3.00934717225925 0.63876894441695 1.9297909977186 3.6089274915212 1.89103026784092 2.04019107183829 2.54744982914397 0 1.72202877790284 1.86750115092239 4.03271800119802 0 0 0 0.915329676013009 1.88127306142925 0 1.56413424345824 0 0 2.08270258933025 2.61329589917267 2.59311469648462 2.62784026504398 2.72312164595063 TRUE 2.86796854987397 2.10935976707999 1.27037465500388 2.10667918266369 0.726789496816749 0.458396858829107
"86185" "TRINITY_DN197304_c5_g1" 0.999278472082541 0 0.867105729502655 0 0.751892138404309 0 1.11835972595306 0 0.594548549550354 3.17903325757269 0 1.71149490665009 1.33227828305693 0 0 0 0 0.734655433479005 1.98877556233775 1.74760223027494 1.64108355271207 3.70862869717498 1.09558690799772 2.8545941516616 3.78303750995262 3.85817997382465 2.68773259475934 0.306845500314283 0 4.02485154834094 TRUE 0.436379389998251 1.10057273995437 0.344488952755989 2.44344118786531 2.17271185035984 0.585200479430167
"86186" "TRINITY_DN197304_c6_g1" 0.325386414659773 0.845590408847855 1.79118894150336 3.65695393320906 2.15801380658977 2.52155333054509 0 0 0 0.885964756753971 0 0.958285900923258 0 0.492622328574446 0 3.74373037604463 0 0.830255324167683 0 0 0 0 0 0 0 0 0 0.911499848861108 0 0 TRUE 1.88311447255915 0.307375109612871 0.844434671464459 0.151916641476851 0 0.826918856825733
"86187" "TRINITY_DN197304_c9_g1" 6.81296022449665 2.55139296802745 4.17160716458554 2.82436054228771 2.08065766334523 1.30626223972785 2.82456421208983 0 3.38183708390605 3.34283916046905 0 0 0 0 1.35275852504064 0 0.630405471482323 0 0 0 0 0 0 0 1.02076886509457 0 1.175684270731 4.16631374788993 3.43962313755712 0 TRUE 3.29120680041174 1.59154007607749 0.330527332753827 1.6337316702121 0 0.729901576026871
"86188" "TRINITY_DN197305_c2_g1" 2.87184364850932 3.42948206517701 3.1133671207598 2.99981965184789 2.76256143004889 2.68929916053589 4.75253452581717 4.51519520095097 5.41920177384876 2.77040621629884 5.40595833344815 5.01934608880481 3.43736092100771 3.58255600301406 4.41508258279445 2.17727999596932 5.33503298658685 4.17024556472346 3.96162332828694 3.62117275268344 4.71402566167044 1.86195536414487 4.80709727493827 4.98203526135794 4.16494714061113 4.31186635917966 4.38204467090478 2.1551015581257 5.13664256815927 4.18261285176927 TRUE 2.97772884614647 4.64710702319478 3.85292634234931 4.05553585812497 3.99131827384698 0.199635964579111
"86189" "TRINITY_DN197306_c0_g1" 0 0 0 3.00180224263399 0 0 0 0 0 0 0 0 0.264236151043547 0 0 1.79618241072 0 0 0 0 0 1.5119739817818 0 0 0 0 0 0 0 0 TRUE 0.500300373772331 0 0.343403093627259 0 0.2519956636303 0.702479356167489
"86190" "TRINITY_DN197306_c0_g2" 0 0 0.254594043033141 1.92523990548741 0 1.19660704409482 0 0 0 0 0 0 0 0 0 0 0 0 0 0 0 0 0 1.5670586262992 0 0 0 0 0 0 TRUE 0.562740165435895 0 0 0 0.261176437716533 0.883971123016327
"86191" "TRINITY_DN197307_c10_g1" 0 0 0 0 0 0 0 0.595503660502742 0 0 0 0 0 0 0 0 0 0 0 0 0 0 0 0 0 0.292781749227846 0 0 0 0 TRUE 0 0.0992506100837903 0 0.048796958204641 0 0.877086503137247
"86192" "TRINITY_DN197307_c11_g1" 0 0 0 0 0 0 0 0.871843648509318 0 0 1.76341157447001 0 0 0 0 0 0.465713319595964 0 0 0 0 0 0 0 0 0 0 0 0 0 TRUE 0 0.439209203829887 0.0776188865993273 0 0 0.955818954883861
"86193" "TRINITY_DN197307_c12_g1" 2.14274017211608 3.97066962537909 3.45206823022381 4.45022149589718 4.06350294230616 4.4512770620982 2.84076533732387 3.76457970566259 3.86868676532213 3.31701457402145 3.50627187284027 3.22048474218091 3.92533486649063 0.528071164578735 0.15704371014558 3.03913839390696 2.94148196386898 2.41115503695776 1.72683121703249 1.99457972421575 1.83025532416768 3.03298241669943 2.66083736769628 2.89413868819967 0 0 0 0 0 0 TRUE 3.75507992133675 3.41963383289187 2.16703752265811 0 2.35660412300188 0.471164685908724
"86194" "TRINITY_DN197307_c13_g1" 1.23081784186108 0.295135249000818 0 1.50994914630431 0.938097561074093 0 3.08065766334523 2.73422186622078 1.06557231159362 1.56803210477128 0.740711733399101 1.35670725293538 0 0.882056070968626 1.17504548611091 1.95233356636969 3.18459768415576 2.39698145949187 1.58255600301406 1.611172380044 2.55360625668587 1.77989003934005 2.70398660386343 0.850399396770255 2.82252621903883 3.13651953255056 2.20820508950445 0.743299527888257 3.0164963198962 4.35049724708413 TRUE 0.662333299706718 1.7576504887109 1.59850237784948 2.71292398932707 1.84693511328628 0.459492663393026
"86195" "TRINITY_DN197307_c29_g1" 0 0 0 1.59263642860658 0.733788168625182 0.0867837661420667 0 0 0 0 0 0 0 0 0 0 0 0 0 0 0 0.521050736900963 0 0 0 0 0 0 0 0 TRUE 0.402201393895638 0 0 0 0.0868417894834939 0.946020954426362
"86196" "TRINITY_DN197307_c30_g1" 0.321928094887362 0 0 0.699551632523089 0.353887836284907 0 0 0 0 0 0.105678077894537 0 0 0 0 1.45785691041377 0.0384361816561079 1.08406426478847 0.151858816727005 0.347098670622268 1.76043387467011 0 0.0482361856528476 0 0 0 0 0 0 0 TRUE 0.22922792728256 0.0176130129824229 0.430059559476392 0 0.384604591278705 0.632931347746061
"86197" "TRINITY_DN197307_c7_g1" 0 0 0 1.86552295913996 2.1414327909293 1.19345636574959 1.0765590951316 0 0 2.43616183931445 0 2.14860877020522 0 0 0 0.289244285156642 0 0.286881147788162 0 0 0 0 0 0 0 0 0 0 0 0 TRUE 0.866735352636474 0.943554950775212 0.0960209054908007 0 0 0.744912509510896
"86198" "TRINITY_DN197308_c0_g1" 0.792438930064638 1.46100460993347 0.202887833470143 0.120351940365222 0 0.271425676092934 0 0 0 0 0 0 0 0 0 1.23450132056221 0.457331625485014 0.24000896473507 0 0 0 0 0 0 0 0 0 0 0 0 TRUE 0.474684831654402 0 0.321973651797049 0 0 0.830427669936868
"86199" "TRINITY_DN197308_c2_g1" 0 0 0 0 0 0 1.3050950106667 0 0 0.7982579326445 1.22032995487956 1.12035194036522 0.24000896473507 0.205392512989685 0.233888060174277 0.36513259345253 0.65901117119815 0 3.22125842967781 2.56120392076992 4.3819754785573 3.35909943253201 4.86532499069493 3.09811632546681 1.82334176176314 1.93432777831537 0.177598929327733 0.374065718222538 0.986228880227399 0 TRUE 0 0.740672473092663 0.283905550424952 0.882593844642697 3.58116309628313 0.866860862177727
"86200" "TRINITY_DN197308_c3_g1" 0 0 0 0.820485342986379 1.31730406836191 0 0 0 0 0.0962618530584035 0 0 0 0 0.15704371014558 0.703986603863431 0.745022149037264 0.0854246562526777 0 0 0 0 0 0.36513259345253 0 0.0482361856528476 0 0 0 0.651683180632109 TRUE 0.356298235224716 0.0160436421764006 0.281912853216492 0.116653227714159 0.0608554322420883 0.666385412315285
"86201" "TRINITY_DN197309_c0_g1" 0 0 0.873419503434857 0 0.356143810225275 0 0 0 0 0 0 0 0 0 0 0 0 0 0 0.169925001442312 0 0 0 0 0 0 0.24000896473507 0 0 0 TRUE 0.204927218943355 0 0 0.0400014941225117 0.0283208335737187 0.916650496639107
"86202" "TRINITY_DN197309_c3_g1" 0 0 0 0 0 0.768925335563751 0 0 0 0 0 0.971589535530062 0 0 0 0 0 0 0 0 0 0 0 0 0 0 0 0 0 0 TRUE 0.128154222593959 0.16193158925501 0 0 0 0.80214758716389
"86203" "TRINITY_DN197309_c4_g1" 2.86532499069493 4.25565179278319 2.64431777833758 2.05900910004046 3.5837597536395 4.04701481951759 3.1804661612239 4.32919537037884 1.39835037034596 1.67671874411843 2.72421368675736 1.65580975435545 3.9656919492247 3.75702324650746 0.376290383337052 3.00378211262842 1.20914139783859 1.84518893534008 4.02467428041162 4.96707636065508 0.523060061795249 3.92057914277197 3.21007709890321 1.38570712465793 3.12350066435096 3.42034765265291 2.38653507018475 1.11236652307256 1.40979822782842 1.84398384404833 TRUE 3.24251303916888 2.49412568119666 2.35951967081272 2.21608866368966 3.00519567819918 0.22321594607368
"86204" "TRINITY_DN197309_c4_g2" 0 0 0 0 0 0 0 0 0 0 0 0 0 0 0 0 0 0 0 0.978927776381399 0 0.219091058246197 0 0 0 0 0 0 0 0 TRUE 0 0 0 0 0.199669805771266 1
"86205" "TRINITY_DN197309_c5_g1" 0 0 0 0 0 0 0 0 0 0 0 0 0 0 0 0 0.0313951962755343 0 0 0 1.50283975825593 0 0 0 0 0 1.10433665981474 0 0.370722275148167 0 TRUE 0 0 0.00523253271258905 0.24584315582715 0.250473293042655 0.74939874278634
"86206" "TRINITY_DN197310_c1_g1" 0 0.831066510605073 0 0 0 0.277389698810864 0 0 0 0 0 0 0 0 0 0.0813396274519388 0 1.0100636833447 0 0 0 0 0 0 0 0 0 0 0 0 TRUE 0.184742701569323 0 0.181900551799439 0 0 0.753846092086102
"86207" "TRINITY_DN197310_c2_g2" 0 0 0 0 0 0 0.735522177296537 0 0 0.509949146304311 0 0 3.3808679494436 0.443606651475615 0.554834395894193 0 0.261831658752137 0 3.50385753257743 1.75574217934539 2.14893410452634 4.13717560124804 1.7553149040451 1.65214227213666 0 0 1.24427819857814 0 0 0 TRUE 0 0.207578553933475 0.773523442594257 0.207379699763024 2.49219443231316 0.880779597201446
"86208" "TRINITY_DN197311_c2_g1" 0 0 0 0 0 0.40381306161659 0 0 0 0 0 0 0 0 1.04684025420297 0 0.759581973233555 0.12565110166152 0 0 0 0 0.654435540845399 0 0 0 0.834306702962908 0 0 0 TRUE 0.0673021769360983 0 0.322012221516341 0.139051117160485 0.1090725901409 0.755113421819709
"86209" "TRINITY_DN197312_c10_g1" 0 0 0 0 0 0 0 0 0 0 0 0.567545447643747 0 0 0 0.386259141133346 0 0 0 0 0 0 0 0 0 0 0 0 0 0 TRUE 0 0.0945909079406245 0.0643765235222244 0 0 0.829855413898146
"86210" "TRINITY_DN197312_c11_g1" 0 0 0 0 0 0.386259141133346 4.10894256866079 0 0 1.01578299724093 0 3.77420723002214 0 0 0 0 0 2.31469652565629 2.28303277461641 3.14779511328845 0 2.76404885418628 4.18903382439002 5.03593176911538 2.64038956005495 2.0264459803038 0 0.794103898559748 0 2.41386483309795 TRUE 0.0643765235222244 1.48315546598731 0.385782754276048 1.31246737866941 2.90330705593276 0.720509916801394
"86211" "TRINITY_DN197312_c12_g1" 0 0 0 0 0 0 2.91590327420792 0.738983954700512 0 1.91073266190291 2.38570712465793 1.5245652210772 0 0 0 0.136191386287144 0.657182660128423 0 0 0 0 0 0 0 3.80446664273278 0.172487515510134 2.05276365720956 2.31208426151475 1.83066097439976 4.27738969881086 TRUE 0 1.57931537275775 0.132229007735928 2.40830879169631 0 0.822329222648382
"86212" "TRINITY_DN197312_c13_g1" 6.79461081196771 6.55063906013173 7.3924634023912 6.57969306345875 6.45045246700672 6.4016475309123 6.31639920560135 5.98481717429359 5.86034209697478 6.00582662461878 6.18223542471532 5.97952237211088 6.10078847076266 6.51631462647067 6.99118168140853 6.21575624226016 6.62589875497465 6.46273946447252 5.790772037862 5.75920910811356 5.97046256473419 5.9676297534662 6.08444700456192 6.12329372251013 5.8716711849007 5.60519798912314 5.49422357964438 5.86574564117421 5.74948063488646 5.539065731006 TRUE 6.69491772264473 6.05485714971912 6.4854465400582 5.68756412678915 5.949302365208 0.097181952662459
"86213" "TRINITY_DN197312_c14_g1" 0.191562650700756 0 1.30217279974075 0 0 0 0 0 0 0 0 0 0 0 0 2.05067582031712 0 2.77462894737121 0 0 0 0 0 1.1788739581698 0 0 0 0 0 0 TRUE 0.248955908406918 0 0.804217461281388 0 0.196478993028299 0.861531574828812
"86214" "TRINITY_DN197312_c4_g1" 0 0 0 0 0 0 0 0 0 0 0 0.609754962172443 0 0 0 0 0 0 0 0.0426443374084937 0 0 0 0 0 0 0 0 0 0 TRUE 0 0.101625827028741 0 0 0.00710738956808229 0.982515789106267
"86215" "TRINITY_DN197313_c0_g2" 2.95494073508909 2.05345893194152 0 1.33342373372519 5.09098042266464 1.59550366050274 2.34454447395471 0.660837367696284 0 0 5.66823261102206 0.725959234509188 1.01364091066939 0.863938450423972 0.0935601761623378 1.41467678042689 0.601221085584946 1.25277895152818 1.21785109681113 0 0 0.517023672064581 0 0.551885103471725 6.54156130132334 4.19786539135374 0.210388864445403 2.38543103719352 9.07361407337575 2.0621217119078 TRUE 2.17138458065387 1.56659561453037 0.873302725799285 4.07849706326659 0.381126645391239 0.693979823392579
"86216" "TRINITY_DN197313_c1_g1" 0 0.37851162325373 0 0.466757615726171 0.989139007368233 0 0 0.734655433479005 0 0 0 0 0.321928094887362 0 0 0 0 0.0690146779151805 0 0.0881415968690176 0 0 0 0 0 0 0 0 0 0 TRUE 0.305734707724689 0.122442572246501 0.0651571288004238 0 0.0146902661448363 0.834587011156482
"86217" "TRINITY_DN197314_c1_g1" 2.66493787744175 3.38515489688434 3.43429461795993 4.24496314862757 5.31701457402144 4.35543919724869 1.28451413324425 3.09288396567848 4.06832686143451 4.00486089760458 1.24610400988392 3.19298316997399 0 0.0257375614136083 0 0 0 0 0 0 0 0 0 0 0 0 0 0 0 0 TRUE 3.90030071869729 2.81494550630329 0.00428959356893471 0 0 0.819293735072955
"86218" "TRINITY_DN197314_c1_g2" 4.45404425442109 3.39588539483069 4.98080220811487 4.48832219114082 5.01225578749231 4.05779682396094 0.771463058365651 3.23817541857738 3.15380533607904 2.57070578853707 0 4.31244735895228 0 0 0.0384361816561079 0 0 0 0 0 0 0 0 0 0 0 0 0 0 0 TRUE 4.39818444332679 2.34109949341857 0.00640603027601799 0 0 0.866563945081
"86219" "TRINITY_DN197314_c2_g1" 0 0 0 0 0 0 0 0 0 0.557777671394926 0 0 0 0 0 0 0 0 0 0.613531652917927 0 1.0071955014042 0 0 0 0 0 0 0.838346736521231 0 TRUE 0 0.0929629452324876 0 0.139724456086872 0.270121192387022 0.784645366711943
"86220" "TRINITY_DN197314_c4_g1" 0 0 0 0 0 0 0 0 0 0 0 0 0 0 0 0.386259141133346 0 0 0 0 0 0 0.175045486110914 0 0 0 0 2.63529005427958 2.71061360238268 0 TRUE 0 0 0.0643765235222244 0.890983942777043 0.0291742476851523 0.973750713476442
"86221" "TRINITY_DN197315_c1_g1" 3.49569516262407 3.02165738827403 3.9487877129869 3.6742346477937 4.10433665981474 3.87450190606721 4.53138146051631 4.62854031926276 4.4118329633087 4.61529857909211 5.02329971493436 4.89476926854195 4.54979236743387 3.52117640172756 4.47987724867106 4.09685217107256 4.92238816500384 4.30793847875558 4.42075186326705 4.41792000781196 4.51840924386967 4.4523318565454 4.49959080242694 4.53455968460832 4.33656904176912 3.84267719153754 4.2884323932134 3.45628048151073 3.59263642860658 3.79202238753514 TRUE 3.68653557959344 4.6841870509427 4.31300413877741 3.88476965402875 4.47392724308822 0.126943670396568
"86222" "TRINITY_DN197315_c1_g2" 0.974529312483882 0.447843644362086 0.207892851641333 0.479230561206336 0 0.661749599810705 1.21847121074326 0.447843644362086 0.00144197417390632 1.04893364519792 0.424384671538097 1.40979822782842 1.52356195605701 1.2606279081267 0 1.43082049651977 0 1.38294386956899 1.31150311546827 0.382943869568991 0.699551632523089 0.983312871067121 0.604071323668861 1.13619138628714 1.0765590951316 0.12565110166152 0.160920188181103 0.326537348139952 0.11503324294624 0.733788168625182 TRUE 0.461874328250723 0.758478895640615 0.932992371712079 0.423081524114267 0.852929033097246 0.33108676533927
"86223" "TRINITY_DN197315_c2_g1" 0 0 0 0 0 0 0.757876659747896 0.3928669162308 0 0 0.166072675946706 0 0 0 0 0 0 0 0.855192407959154 0 0 0 0 0 0 0 0 0 0 0 TRUE 0 0.2194693753209 0 0 0.142532067993192 0.837640140241905
"86224" "TRINITY_DN197316_c3_g1" 0.0551956542421246 0 0 0 0 0 0.187767747046025 0 0 0 0 0.718964335759539 0 0 0 0 1.06763871687536 0.323081789503733 0 0 0 0 0 1.06695024392463 0 0.781569544815974 0 0 0 0 TRUE 0.00919927570702077 0.151122013800927 0.231786751063183 0.130261590802662 0.177825040654105 0.494785704083414
"86225" "TRINITY_DN197316_c3_g10" 0 0 0 0 0 0 0 0 0 0 0.31150311546827 0 0 0 0 0 0 0 0 0 0 0 0.173767067736706 0 0 0 0 0 0 0 TRUE 0 0.0519171859113783 0 0 0.0289611779561177 0.860541468842543
"86226" "TRINITY_DN197316_c3_g4" 0 0 0 0 0 0 0 0 0 0 0 0 0 0 0 0 0 0 0 0 0 0 0.871843648509318 0.249748715083569 0 0 0 0 0 0 TRUE 0 0 0 0 0.186932060598814 1
"86227" "TRINITY_DN197316_c3_g6" 0 0.37851162325373 0 0 0 0 0 0 0 0 0.248534836138679 0 0 0 0 0 0 0.959028218943694 0 0.0989584800881688 0 0 0 0 0 0 0 0 0 0 TRUE 0.0630852705422883 0.0414224726897798 0.159838036490616 0 0.0164930800146948 0.810744635783443
"86228" "TRINITY_DN197316_c4_g1" 1.387362540836 1.49415956371284 0.746742715777736 1.55777767139493 1.46048047004001 1.83309248347121 0.116364756691785 0.855192407959154 0.534061602421118 0 0.847195186589395 0.0908534304511135 2.94729211089273 1.81885056089543 1.42974985080022 1.72334012025117 2.03843618165611 1.9061209529971 0.604071323668861 0.513995979367013 0 0.583037623796664 0.986228880227399 0 0 0.974529312483882 0 0 0 0.614474282837701 TRUE 1.41326924087212 0.407277897352094 1.97729829624879 0.264833932553597 0.447888967843323 0.679705631235927
"86229" "TRINITY_DN197317_c1_g1" 0 0 0 0 0 0 1.69421160776789 0 0 1.37517847958961 0.350497247084133 0 0 0 0 0 0 0 2.96236393150695 0.788268082866837 0 1.39725534559443 0 0 0.594548549550354 0.911499848861108 2.11203283623382 1.62293035092018 1.06557231159362 0 TRUE 0 0.569981222406939 0 1.05109731619318 0.857981226661369 0.660363881852528
"86230" "TRINITY_DN197317_c2_g1" 3.16864203555884 0.487486349348536 0 0 0.656267534794289 0 5.77681462992037 2.95902821894369 1.07313470463022 4.70121634485929 4.26798516578484 3.26468654754262 0.57918014812715 0 0 0 0 0 4.98882099797403 4.85753319269367 0 4.55869621492702 2.96993327469786 1.34653146202802 3.65386256532618 3.92400484331119 2.60999129521268 5.00755433613827 0 3.73519720938416 TRUE 0.718732653283611 3.67381093528017 0.0965300246878583 3.15510170822875 3.1202525237201 0.51748898930617
"86231" "TRINITY_DN197317_c2_g2" 0.948600847493356 0 0 1.93545974780529 2.61164454337366 0 0 0.388465097283154 0 0 1.14600345113892 0.00288250853312137 2.52079937440518 0 0 0 4.12755074332373 0.149259365499623 0 2.17184731357334 1.26002565596146 1.91762270172628 2.34681509420054 1.65030502892003 0.767231037023876 0.892196710465485 0.733788168625182 0 3.05276365720956 0.402722176845605 TRUE 0.915950856445384 0.2562251761592 1.13293491387142 0.974783625028285 1.55776929906361 0.47362318453126
"86232" "TRINITY_DN197318_c3_g1" 0 1.29689785770008 0 0 1.23695175858808 0 0 0.605968358841458 0 1.36120689023873 0 0 0 0 0 0.154453592679872 0 0 0 0 0 0 0 0.334568275666133 0 0 0 0 0 0 TRUE 0.42230826938136 0.327862541513365 0.0257422654466454 0 0.0557613792776888 0.75766151416039
"86233" "TRINITY_DN197318_c3_g5" 0 0.192825403552391 0 0 0 0 0 0 0 0 0 0 0.12961273813047 0 0 0 0.22650852980868 0.409255146684838 0 0 0 0 0 0 0 0 0 0 0 0 TRUE 0.0321375672587319 0 0.127562735770665 0 0 0.937016153141091
"86234" "TRINITY_DN197318_c3_g6" 0 0 0 0 0 0 0 0 0 0 0 0 0 0 0 0 0 0 0 0 0 0 0 1.24914190328035 0 0 0 0 0 1.11370049916473 TRUE 0 0 0 0.185616749860788 0.208190317213391 0.77710688908921
"86235" "TRINITY_DN197318_c3_g7" 0 0 0 0 0 0 0 0 0 0 0 0 0 0 0 0 0 0 0 0 0.420078115979374 0 0 0 0 0 0.0313951962755343 0 0 0 TRUE 0 0 0 0.00523253271258905 0.0700130193298957 0.98131585824083
"86236" "TRINITY_DN197319_c0_g1" 0 0 0 0 0 0 0 0 0 0 0 0 1.49569516262407 0.367371065648529 0 0.799087306074004 0 0 1.48026512205446 0 0.86235219953202 0 0.158337027167101 0 0 0 0.801572569463598 0 0 0 TRUE 0 0 0.443692255724434 0.133595428243933 0.416825724792264 0.689863218292202
"86237" "TRINITY_DN197319_c2_g1" 0 0 0 0 0 0 0 0 0 0 0.0786098346963665 0 0 0 0 0 0 0.977463111239467 0 0 0 1.11769504266975 0.742437445376266 0 0 0 0 0 0 0 TRUE 0 0.0131016391160611 0.162910518539911 0 0.310022081341003 0.858064821629293
"86238" "TRINITY_DN197319_c4_g1" 2.13914201914569 1.01077983875324 0.43616183931445 1.89646561618943 2.50741409901544 1.67400860861722 2.66106547980695 0.899948986189672 0 0.261831658752137 0.61541629726287 0.464668267003444 0.0621217119077975 0 0 0 0.768925335563751 0 0.600269753509005 0 0 0 0 0 0 0 0 0 0 0 TRUE 1.61066200350591 0.817155114835845 0.138507841245258 0 0.100044958918167 0.8361375768626
"86239" "TRINITY_DN197319_c4_g2" 0 0 0 0 0 0 0 0 0 0 0 0 0 0 0 0 0 0 0 0 0 0 0 0 0 0 0.410341104614087 0 0 0.429749850800216 TRUE 0 0 0 0.140015159235717 0 1
"86240" "TRINITY_DN197320_c2_g1" 0 0 0 0.711935356978922 0 0.211635253327149 0 0.771463058365651 0 0 0 0 1.30626223972785 0 0.396159489073155 0.620117165028684 0 0.0989584800881688 0 0 0 0 0 0 0 0 0 0 0 0 TRUE 0.153928435051012 0.128577176394275 0.403582895652976 0 0 0.825001496292226
"86241" "TRINITY_DN197320_c2_g2" 0 0 0 0 0 0 0 0 0 0 0 0 0 0 0 0 0 0 0 0 0 0.192825403552391 0 0 0 0 0 0.50182126542091 0 0.578214165472454 TRUE 0 0 0 0.180005905148894 0.0321375672587319 0.955365954200018
"86242" "TRINITY_DN197320_c3_g1" 2.0100636833447 3.05779682396094 2.55949181320504 3.35007286260074 2.76913698304317 3.35558014737736 4.40606040972377 4.67061376422175 4.21808367077239 4.86374026441626 5.09021830165332 4.90568784852686 3.91962611390861 3.00378211262842 3.39985467357243 3.73367972385188 4.23672220674996 3.96264155972697 5.28013974299705 5.3565312007257 4.96559960787729 5.83380090236141 5.60673831741759 5.63691458035588 5.31585601540396 5.02759641959381 5.21147951359138 4.01703108052784 3.82629424549963 5.04749476524943 TRUE 2.85035705225533 4.69240070988572 3.70938439840638 4.74095867331101 5.44662072528915 0.265916352519232
"86243" "TRINITY_DN197320_c3_g2" 0 0 0.831066510605073 2.57700577689281 0 1.92637902519988 0 2.31034012061215 1.51146803927587 1.31440650755482 3.00306247423421 0.990591872587583 0.480265122054463 0 2.17120682741814 2.29484127140614 0 3.12134701687844 0 2.52631925781714 0 1.27976842159359 2.56851859779254 1.21163525332715 0.222804561045261 3.94850740566937 1.50487458939846 0.642470537315822 1.52606881166759 1.98804839748319 TRUE 0.889075218782961 1.52164483571077 1.3446100396262 1.63879571709662 1.26437358842174 0.234238955140355
"86244" "TRINITY_DN197320_c3_g4" 0 0 0 0 0 0 0 0 0 0 0 0 0.948600847493356 0 0 0 0 0 0 2.97563018628082 0 0 0 0 0 3.53878645466232 0 0 0 0.49364733397521 TRUE 0 0 0.158100141248893 0.672072298106255 0.495938364380137 0.756708278457556
"86245" "TRINITY_DN197320_c4_g1" 1.4662355621504 0 1.58303762379666 0 0 1.58159227883601 0 0 1.10433665981474 0 0 0.700439718141092 3.20006486151431 0 2.07621702161705 0 0 2.54522706822015 2.30888505741176 0 1.37406571822254 0 0 0 1.74889054264591 0.518031492602169 0 0 0 0 TRUE 0.77181091079718 0.300796062992638 1.30358482522525 0.377820339208014 0.613825129272384 0.604120038388464
"86246" "TRINITY_DN197321_c0_g2" 0 0 0 0.255802836602718 0 0 0 0 0 0 0 0 0 0.113700499164728 0 0 0 0 0 0 0 0 0 0 0 0 0 0 0 0 TRUE 0.042633806100453 0 0.0189500831941214 0 0 0.888878774103164
"86247" "TRINITY_DN197321_c1_g1" 0 0 0 0 0 0 0 0 0.787432464516868 0.62854031926276 0 0 0 0 0 0 1.01792190799726 0 0 0 0 0 0 0 0 0 0 0 0 0 TRUE 0 0.235995463963271 0.169653651332877 0 0 0.820278694679402
"86248" "TRINITY_DN197321_c1_g2" 0 0 0 0 0 0 0 0 0 0 0 0 0 0.292781749227846 0 0 0.471967787661516 0.891419186846079 0 0 0 0 0 0 0 0 0 0 0 0 TRUE 0 0 0.276028120622573 0 0 1
"86249" "TRINITY_DN197322_c1_g1" 0.969380764941608 0 1.00432160595009 2.06384804338205 1.05935527761642 2.60975496217244 0.571434115876509 0.508935661864395 0.564622052436981 0.859969548221026 0.0143552929770701 0.936590829823938 0.489542935642474 0 0.0214797274104514 2.6238668618527 0.753604536279995 0 0 0.0813396274519388 0.745882688902259 0 0 0 0 0 1.57918014812715 0.227741075839128 0 0 TRUE 1.28444344234377 0.57598458353332 0.648082343530936 0.301153537327713 0.137870386059033 0.676301268778269
"86250" "TRINITY_DN197322_c2_g1" 0 0 0 0.236339539168374 0.209141397838592 0.710172748279662 0.242450073677701 0 0 0.00432160595009347 0 0 0 0 0 0 0 0 0 0 0 0 0 0 0 0 0 0 0 0.169925001442312 TRUE 0.192608947547771 0.0411286132712992 0 0.0283208335737187 0 0.909856930675828
"86251" "TRINITY_DN197322_c5_g1" 0 0 0 0 1.23020301336642 0.886745224742109 0 0 0 0 0 0 0.417920007811965 0 0 0 0 0.112366523072563 0 0 0 0 0 0 0 0 0 0 0 0 TRUE 0.352824706351422 0 0.0883810884807547 0 0 0.937376063176876
"86252" "TRINITY_DN197323_c18_g1" 0 0 0 0 0 0.063502942306158 0 0 0 0 0 0.117695042669755 0.325386414659773 4.83096513724025 2.05866283937856 1.4425454561053 0 1.89141918684608 0.686164326061359 1.05172011644733 0 2.0830431287018 0.587845009254278 0.572404647390332 1.78534129870518 3.1947174628936 0 4.23580363397575 3.21101219348551 2.80570518483851 TRUE 0.010583823717693 0.0196158404449591 1.75816317237166 2.53876329564976 0.830196204642517 0.742142262173102
"86253" "TRINITY_DN197323_c19_g2" 0 1.60691594182521 0.204140716780225 0 0.959770155211467 0 1.2103888644454 0.933572638261024 1.91609442293836 1.79618241072 0 0.685267406516842 1.36064520246022 0 1.43562859405209 0 0.425459304765355 0 3.01596136097249 3.71270582163856 3.17152710603881 3.89811158903299 2.40381306161659 3.34894055994994 1.39615948907315 2.46858331700683 1.92067441104162 3.02005765234125 0.898401859992193 1.06970216663007 TRUE 0.461804468969483 1.09025095714694 0.53695551687961 1.79559648268085 3.25850991654156 0.701964431199289
"86254" "TRINITY_DN197323_c19_g3" 0 0 0 0 0 0 0 0 0 0 1.09491164702547 0 0 0 0 0 0 0 0.485426827170242 2.62175885670973 0 0 2.43135552157352 0.292781749227846 0 0.340277404766254 0 0 3.17823658460481 1.08474462086847 TRUE 0 0.182485274504244 0 0.767209768373255 0.971887159113556 0.755708511535511
"86255" "TRINITY_DN197323_c19_g5" 0 0 0 1.26903314645524 0 0 0 0 2.47819525793917 0 0 0 0 0 0 0 0 0 0 0 0 0 0 0 0 0 0 0 0 0 TRUE 0.211505524409206 0.413032542989861 0 0 0 0.87198010907436
"86256" "TRINITY_DN197324_c0_g1" 0 0 0 0 0 0 0 0 0 0 0 0 0 0.0922074380970889 0 0 0 0 0 0 0 0 0 0 0.0285691521967709 0 0 0 0 0 TRUE 0 0 0.0153679063495148 0.00476152536612849 0 0.922541085658704
"86257" "TRINITY_DN197324_c5_g1" 0 0 0 0 0 0 0 0 0.220329954879556 0 0 0 0 0 0 0 0 0.468843942974637 0 0 0 0 0 0 0 0 0 0 0 0 TRUE 0 0.0367216591465926 0.0781406571624396 0 0 0.882514236250102
"86258" "TRINITY_DN197324_c7_g1" 0 0 0 0 0 0 0.429749850800216 0 0 0 0 0 0 0 0 0 0 0 0.166072675946706 0 0 0 0 0 0 0 0 0 0 0 TRUE 0 0.0716249751333693 0 0 0.027678779324451 0.903389916461012
"86259" "TRINITY_DN197324_c8_g1" 3.852098743282 2.18745105402733 3.36232961017157 1.86433474078243 3.14551442959617 2.76786663217663 3.30873947034459 2.87302570104647 3.55507989832666 3.15461561132689 3.14323013477689 3.11153216121894 0.966430467306298 0.931304843650669 2.77673568699921 0.680774425492461 1.87066062667928 0.336854639125465 4.2295110179702 3.96652275549062 5.01556001156205 4.01925711868108 4.18316888014704 3.71578357222639 0 0.732052073300289 0 0.682573297347578 0.789103217501381 0 TRUE 2.86326586833935 3.19103716284007 1.26046011487556 0.367288098024875 4.18830055934623 0.541457738333911
"86260" "TRINITY_DN197324_c9_g1" 0 0 0.733788168625182 0 0 0 0 0 0 0.702214251010441 0 0 0 0 2.21536797220348 0 0.794103898559748 0.101650076094435 0 0 0 0 0 0 0 0 0 0 0 0 TRUE 0.122298028104197 0.11703570850174 0.518520324476277 0 0 0.884607350325336
"86261" "TRINITY_DN197324_c9_g3" 0 0 0 0 0 0 0 0 0 0 0 0 0 0.504874589398464 0 0 1.28036248997378 0 0 0 0 0 0 0 0 0 0 0 0 0 TRUE 0 0 0.297539513228707 0 0 1
"86262" "TRINITY_DN197325_c0_g1" 0 0 0 0 2.80756100662918 0 0 0 3.53206755228903 0.195347598322219 0.382943869568991 0 0 0 0 0 1.78366618090783 0 0 0 0 0 0.24000896473507 0 0 0 0.285698125958125 0 0 0 TRUE 0.467926834438197 0.685059836696707 0.297277696817971 0.0476163543263542 0.0400014941225117 0.688778142425754
"86263" "TRINITY_DN197325_c1_g1" 0 0 0 0 0.166072675946706 0 3.11752882398867 1.84959901115145 1.40925514668484 3.58111017522555 1.2097652659741 0 0 0 0 0 0 0 3.02520601886874 0.859174455866435 0 2.53057020390253 0.0908534304511135 0 2.16253231824146 0 1.77526129234775 0 0 0 TRUE 0.027678779324451 1.86120973717077 0 0.656298935098201 1.08430068484814 0.762482652551728
"86264" "TRINITY_DN197325_c2_g1" 0 3.02023548840199 0 0 3.55446606389588 1.23143240844797 4.20461026765203 6.25192734063894 4.6284819943839 6.16150479350284 7.01088051960242 2.71039319217052 0 0 0 0 1.85039939677025 0 3.61553400582907 5.86564667562456 0.888304895208487 5.28739841494796 4.82303598726465 0 1.91149984886111 3.37323058358799 5.12775707547621 3.20351441113076 3.114367024952 0 TRUE 1.30102232679097 5.16129968465844 0.308399899461709 2.78839482400134 3.41331999647912 0.621648735591195
"86265" "TRINITY_DN197325_c2_g2" 0 0 0 0 0 0 0 0 0 0.728573602559365 0 0 0 0 0 0 0 0 0 0 0 0.126972856257766 0 0 0 0 0 0 0 0 TRUE 0 0.121428933759894 0 0 0.0211621427096276 0.956431012662369
"86266" "TRINITY_DN197325_c2_g3" 0 0 0 0 0 0 0 0 1.23939804156656 1.78408514273476 0.32883646422954 0.385154896884344 0 0 2.00934717225925 0 1.36345145707171 0 0 0 0 0 0 0 0 0 2.12201002012581 1.62807365419614 1.73031388629378 2.42384705459843 TRUE 0 0.622912424235866 0.562133104888494 1.31737410253569 0 0.775112185892494
"86267" "TRINITY_DN197326_c11_g1" 0.881273061429249 0.455228571117139 0 0 0 0 0 0 0 0 0 0 0 0 0 0 0 0 0 0 0 0 0 0 0 0 0 0 0 0 TRUE 0.222750272091065 0 0 0 0 1
"86268" "TRINITY_DN197326_c3_g4" 2.12928301694497 2.2060180040209 1.80364035689067 2.46519088792598 0 1.77441810410581 2.53505759489484 2.53679892889127 0 2.71259578044703 0 1.5489297694764 3.43682811884455 1.80529245560071 0 4.28236566666567 0 2.4995270242151 3.55728754227831 2.8499992594661 0 2.30305008468167 0 3.17072627613155 3.34027740476625 3.09220743809709 0 1.61682816660493 0 1.96974912828866 TRUE 1.72975839498139 1.55556367895159 2.00400221088767 1.66984368962616 1.98017719375961 0.134813459830624
"86269" "TRINITY_DN197327_c0_g1" 0 0 0 0 0 0 0 0 0 0 0 0 0 0 0 1.72377696962344 0 0 0 0 0 0 0 0 0 0 0 1.03984026453179 0 0 TRUE 0 0 0.287296161603906 0.173306710755298 0 0.849191588753076
"86270" "TRINITY_DN197327_c1_g1" 0 0.484395962502666 0 2.63087138301258 0 3.79306351844623 0 0 0.6535186707536 1.04194382997017 0.212880566344385 0 1.61164454337366 0 0 2.46440688552961 0 0.984771612385425 0.3928669162308 0 0 1.10500752476097 0.172487515510134 0 0 0 1.0100636833447 0 0 0 TRUE 1.15138847732691 0.318057177844692 0.843470506881449 0.168343947224116 0.278393659416985 0.650798726268951
"86271" "TRINITY_DN197328_c1_g1" 0 0 1.03280614508324 0 0 0 0 0 0 0 0 0 0 0.924479992359022 0.997111720675174 0 0 0.144046369616707 0 0 0 0 0 0 0 0 0 0 0 0 TRUE 0.172134357513874 0 0.34427301377515 0 0 0.875001560806116
"86272" "TRINITY_DN197329_c1_g1" 0 0 0 1.24123003551545 0 2.43802664712394 0 0 0 0 0 0 0 2.85618895081904 0.24731993497982 8.45697038112101 0 7.22722122388932 0 0 0 0 0 0 0 0 0 0 0 0 TRUE 0.613209447106565 0 3.13128341513486 0 0 0.951041684366333
"86273" "TRINITY_DN197329_c2_g1" 0 0 0 0 0 0 0 0 0 0 0 0 0 0 0 5.40442632200452 0 1.98148736779826 0 0 0 0 0 0 0 0 0 0 0 0 TRUE 0 0 1.23098561496713 0 0 1
"86274" "TRINITY_DN197329_c2_g2" 0 0 0 1.02927618237063 0 0 0 0.812292844873271 0 2.49620666592348 1.12697285625777 0.524063675777211 0 0 0 7.79913912608589 0 0.590721770009841 0 0 0 0 0 0 0 0 0 0 0 0 TRUE 0.171546030395105 0.826589340471955 1.39831014934929 0 0 0.821546140652067
"86275" "TRINITY_DN197329_c3_g1" 0 0 0 0.0827025893302493 0 0 0 0.0328061450832415 0 0.137503523749935 0 0 0 0 0 0 0 0 0 0 0 0 0 0 0 0 0 0 0 0 TRUE 0.0137837648883749 0.0283849448055294 0 0 0 0.878599685653697
"86276" "TRINITY_DN197331_c4_g1" 0 0 1.44042072075677 0 0 0 0 0 1.69955163252309 0 0 0 0 0 2.34426039498542 0 0 0 0 0 0.624802765252947 0 0 0 0 0 4.03307054443171 0 0 0 TRUE 0.240070120126128 0.283258605420515 0.390710065830903 0.672178424071952 0.104133794208825 0.621316101081302
"86277" "TRINITY_DN197331_c5_g1" 1.44678556214312 0 0 0.609754962172443 0 1.10097764772482 0.568518597792544 1.72508672463023 1.03773362744651 0 1.68077442549246 0 1.92257845650856 0.810648747782646 0 2.05415387176271 0 1.34879895961211 2.74114335495532 2.92447999235902 1.16800012451782 2.68324729644458 2.79659775404831 1.86710572950265 2.52331103075142 2.98203526135794 2.60383401878455 3.6495004987031 2.67626740826589 1.94860084749336 TRUE 0.526253028673398 0.835352229226958 1.022696672611 2.73059151089271 2.36342904197128 0.565320283760562
"86278" "TRINITY_DN197331_c6_g1" 5.29392220513422 3.57058436489177 3.83814500331236 0 3.97956810009519 3.49531141610209 1.43456151187261 0.371837617330421 2.09794783553483 1.40108430150501 2.36401205355861 2.62643913669732 3.72027846523333 5.26783539209761 4.0679828301843 0 2.71127463104986 3.59514556799086 2.72966152587529 4.56279191767311 3.5090623863619 1.52707033551266 3.45838200415601 2.36373178254445 2.68997002548213 3.02821550713044 2.93979075490058 1.85638817681409 3.5802661060564 1.4027221768456 TRUE 3.36292184825594 1.71598040941647 3.22708614775933 2.58289212453821 3.02511665868724 0.21563183620568
"86279" "TRINITY_DN197331_c6_g2" 0 0 0 0.52707033551266 0 0 0 0 0 0 0 0 0 0 0 0 0 0 0 0 0 0 0 0 0 0 0 0.217851096811131 0 0 TRUE 0.0878450559187767 0 0 0.0363085161351886 0 0.896668868397215
"86280" "TRINITY_DN197331_c7_g1" 3.85559110771045 4.36855884282752 4.507350665725 3.97048557294012 4.05467485703742 4.06995989045977 3.88674522474211 3.68851609028162 2.55163905673439 3.41589384525681 3.73150911478991 3.82731094394967 3.6140030448649 3.91724078377809 4.34901135490743 4.13109555164169 3.08898959256785 3.86552295913996 3.98221784631558 3.16011344709824 4.29902480738432 3.41494732802091 4.59203837071098 4.0756181977307 4.0044115018931 3.1630156061833 3.5119739817818 2.60620531294249 3.07980475463526 3.78408514273476 TRUE 4.13777015611672 3.51693571262575 3.82764388114999 3.35824938336178 3.92065999954346 0.116463190018928
"86281" "TRINITY_DN197331_c8_g1" 5.7221927608959 4.42505641110459 5.61929561810502 5.42596276367012 5.70694490179401 5.29609026268396 4.20867331962947 4.81946382128337 4.69994023725026 4.46290302235822 4.62380834772639 4.76176396441536 4.92656879107202 5.47958627518372 5.91037290252923 5.12643603949217 5.27735250012996 5.52484726370445 3.93035887611242 4.42606343437139 3.68246093354512 4.3319201431348 3.95018843322466 4.27112682678252 4.07553263116736 4.30582463948966 4.38487870371017 4.49467161164755 4.44135067753525 4.19235200074555 TRUE 5.3659237863756 4.59609211877718 5.37419396201859 4.31576837738259 4.09868644119515 0.145152238009839
"86282" "TRINITY_DN197331_c9_g1" 0.205392512989685 0 0 0 0 0 0 0 0 0 0 0 0 0 0 0 0 0 0 0 0 0 0 0 0 0 2.05727696507325 0.0114956388378294 0 0 TRUE 0.0342320854982808 0 0 0.344795433985179 0 0.975179423707397
"86283" "TRINITY_DN197332_c0_g1" 0 0 0 0.631337144127481 0 0 0 0 0 0 0 0 0 0 0 2.86631456137705 0 1.56022582239965 0 0 0 0 0 0 0 0 0 2.7819891158647 2.35642555908681 2.31092173523034 TRUE 0.10522285735458 0 0.737756730629449 1.24155606836364 0 0.830257446791133
"86284" "TRINITY_DN197332_c1_g1" 0 0 0.159629185821228 0 0 0 0 0 0 0 0 0 0 0 0.0565835283663675 0 0 0 0 0 0 0 0 0 0 0 0 0 0 0 TRUE 0.026604864303538 0 0.00943058806106125 0 0 0.911382858849921
"86285" "TRINITY_DN197332_c2_g2" 0 0 0 0 0 0 0 0 0 0 0 0 0 0 0 1.80817908377147 0 0 0 0 0 0 0 0 0 0 0 1.85758295538415 0.690640578615693 1.27262045466299 TRUE 0 0 0.301363180628578 0.636807331443806 0 0.88168981191481
"86286" "TRINITY_DN197332_c3_g1" 0 0 0 0 0 0 0 0 0 0 0 0 0 0 0 0 0 0 0 1.02573756141361 0 0 0 1.52506659207821 0 0 0 0 0 0 TRUE 0 0 0 0 0.42513402558197 1
"86287" "TRINITY_DN197332_c3_g2" 0 0 0 0 0 0.238786859587116 0.916094422938358 0 0.485426827170242 0 0.301002256032814 0.0565835283663675 0 0 0 0 0 0.144046369616707 0.965691949224705 1.78450398292957 0.973060172804084 0.244887059123534 2.83329492436692 2.97177344719337 0 0 0 0 0 0 TRUE 0.0397978099311861 0.293184505751297 0.0240077282694511 0 1.6288685892737 0.945208894335805
"86288" "TRINITY_DN197332_c3_g3" 0 0 0 1.24427819857814 0 0.0114956388378294 0 0 0 0 0 0 0 0 0 2.36008329591333 0 1.73248629302994 0 0 0 0 0 0 0 0 0 2.29601682253322 1.91647664443772 2.83995958748953 TRUE 0.209295639569329 0 0.682094931490546 1.17540884241008 0 0.810408400273697
"86289" "TRINITY_DN197332_c3_g4" 0 0.576280257621355 0 0 0 0 1.07792657868507 0 0 0 0 0 0 0 0 0 0 0.180147861158429 1.23143240844797 1.53256632326751 0.675364312749146 1.4625758880422 2.56803210477128 1.94073056018486 0 0 0 0 0 0 TRUE 0.0960467096035593 0.179654429780845 0.0300246435264048 0 1.56845026624383 0.951269448976063
"86290" "TRINITY_DN197333_c10_g1" 5.94272561599604 6.18875696489645 6.43050273148992 6.11430455123904 5.82127652510815 5.84084085330394 5.7033499151664 6.29572302453997 5.6590968258182 5.71193535697892 5.81337076625331 5.95254324517841 4.62988114109644 3.72966152587529 4.27590100293954 3.88009774972197 4.3369260296315 3.69242719808971 4.94771290571586 4.5883848390233 3.628423667147 4.65512281122325 4.14290351149252 4.19770815795585 3.17791779219584 3.02467428041162 3.31802755016881 2.75510121893164 2.83471121580473 2.48825791280799 TRUE 6.05640120700559 5.8560031889892 4.09081577455907 2.93311499505344 4.36004264875963 0.28835722658947
"86291" "TRINITY_DN197333_c8_g1" 0 3.36569253719753 1.82089374922857 5.60697514510161 1.96125288405821 3.44479956397576 4.59896064676216 3.83612611823494 4.12084956441415 4.86967403357451 4.41352638679689 4.44294349584873 1.1479578813871 2.6406209280357 3.80043402182408 6.52517624376243 0 4.86863738417031 3.56547532146496 2.37016428054021 3.10634831950515 3.80084814311602 1.31034012061215 1.57773093149008 0.473007567916174 2.13093086982645 0.596458139558986 0 0.070389327891398 1.83834673652123 TRUE 2.69993564659361 4.38034670760523 3.16380440986327 0.851522106952373 2.62181785278809 0.467103825366942
"86292" "TRINITY_DN197333_c9_g1" 0 0 0 5.20863430625609 0 0 0 0 3.56766712731665 0.572404647390332 0 0 0 0 0 5.11707162384512 0 0 0 0 0 0.43722773891291 0 0 0 0 0 0 0 0 TRUE 0.868105717709348 0.690011962451163 0.852845270640854 0 0.0728712898188183 0.534697073769361
"86293" "TRINITY_DN197334_c0_g1" 0 0 0 0.440420720756767 0 0 0 0 0 0 0 0 0 0 0 1.35445216057956 0 0 0 0 0 0 0 0 0 0 0 0 0 0 TRUE 0.0734034534594612 0 0.22574202676326 0 0 0.918708697587312
"86294" "TRINITY_DN197334_c1_g1" 2.49569516262407 3.23465459493589 1.16478627814334 2.83814500331236 3.65718266012842 3.25791579132422 3.75734333563518 3.94588857440603 2.82395311640506 3.68717269447643 4.27314285930808 3.73194349794439 2.83915338738982 1.57240464739033 2.81537048603378 3.268284666521 4.14852742516046 3.31222951145607 3.15202112702035 2.84939884534594 1.59311469648462 3.56169272139831 3.73378816862518 3.01542620360961 3.70343297745467 3.66709734574402 3.83157327060919 1.98804839748319 1.28095631383106 3.71907389228014 TRUE 2.77472991507805 3.70324067969586 2.99266168732524 3.03169703290038 2.98424029374733 0.204525849909197
"86295" "TRINITY_DN197334_c2_g1" 2.37267355846876 3.13881446890228 1.81105994774008 2.7266132708064 3.10148199838225 2.12333511325308 4.13134253912326 3.89433274227769 2.0727918181067 0.283329168051641 2.79202238753514 2.37211631819884 4.17935180361967 2.22342254993494 2.76213616990111 0 3.6564963705535 0.380729448503549 3.48259017500071 2.69643902065575 3.50423901291306 1.75659635050171 3.37948234134545 1.55139296802745 3.79856900355688 3.24275492207628 4.307209918473 0 1.56120392076992 3.11353381959191 TRUE 2.54566305959214 2.59098916221555 2.20035605708546 2.670545264078 2.72845664474069 0.0830389808225945
"86296" "TRINITY_DN197334_c3_g1" 2.71808758396052 1.13290581201151 1.15639661659767 0.698662999885884 1.18840092460321 0.958285900923258 4.65981041662132 4.49933567266088 4.09786358318915 5.02125762056052 3.85259817037907 4.99665990424203 5.40418786282909 5.36236468109498 2.85139925476363 4.24694006846168 3.81229284487327 4.69058471109034 4.40864393593509 4.79711676511297 3.45378094085202 4.67840999714423 2.98477161238542 4.76202983527487 2.92428995151822 2.21692042585688 1.38128337250378 4.1632571894566 3.69142249689477 3.26648672875681 TRUE 1.30878997299701 4.52125422794216 4.3946282371855 2.94061002749784 4.18079218111744 0.290859362677612
"86297" "TRINITY_DN197334_c6_g1" 1.92561971200294 0 0 0 1.66993383566896 0 1.99927847208254 0 1.77188557851537 1.36176835941915 1.00575926928868 0 0 0.578214165472454 3.4154882710497 0 0.348232419239271 0.61541629726287 2.76277401312463 0 1.97489636376201 1.51853513898218 1.23511432037636 3.28184659157661 2.09996841715489 0 1.45259543470287 0 2.89433274227769 1.82537860389293 TRUE 0.599258924611983 1.02311527988429 0.826225192170716 1.37871253300473 1.7955277379703 0.467104872743682
"86298" "TRINITY_DN197335_c0_g1" 0 0 0 0 0 0 0 0 2.62011716502868 0 0 0 0 0 0 0 0 0 0.545968369105293 0 0 0.935836873684025 0 0 0.75702324650746 0 0 0 0 0 TRUE 0 0.436686194171447 0 0.126170541084577 0.246967540464886 0.786380880292402
"86299" "TRINITY_DN197335_c1_g1" 0 0 0 0 0 0 0 0 0 0 0 0 0 0 0 0 0 0 0 0 0 0.0867837661420667 0 0 3.57736839975281 0 0 0 0 0 TRUE 0 0 0 0.596228066625468 0.0144639610236778 0.993935223015607
"86300" "TRINITY_DN197335_c2_g1" 0 0 0 0 0 0 0 0 0 0 0 0 0.679874147746623 0.375178479589612 0 0 0 0 0.762136169901112 0 0 0 0 0 0.420078115979374 0 0.57918014812715 0 0.449957483628003 0.155749232677945 TRUE 0 0 0.175842104556039 0.267494163402079 0.127022694983519 0.716942609431526
"86301" "TRINITY_DN197335_c4_g1" 0 0 0 0 0 0 4.68077442549246 0.0243196791954129 1.81475548280987 0 0 0 0 0 0 0 0 0 1.10835717809042 0.916858764699754 1.49671798793518 1.37851162325373 0.659924558402378 0 4.23434802990267 0 0 0.957543200757105 1.59024270806259 0 TRUE 0 1.08664159791629 0 1.13035565645373 0.926728352063576 0.554704322819858
"86302" "TRINITY_DN197335_c4_g2" 0 0 0 0 0 0 1.2097652659741 0.358396261956654 0 0 0.301002256032814 0 0 0 0 0 0 0 0 0 0 0 0 0 0 0 0 0 0 0 TRUE 0 0.311527297327262 0 0 0 1
"86303" "TRINITY_DN197335_c4_g3" 0 0 0 0 0 0 0 0 0 0 0 0 0 0 0 0 0 0 0 0 0 0 0 0 3.78868571061353 1.92333937163215 0 0.568518597792544 0 0 TRUE 0 0 0 1.04675728000637 0 1
"86304" "TRINITY_DN197336_c0_g1" 2.78052008303922 2.09895848008817 1.33685463912547 4.68369645430652 4.3353546218665 3.80022691659247 2.73747044908606 3.69064057861569 3.89083576901476 3.44929724150358 2.30363464507901 4.02564898458835 4.81537048603378 1.18903382439002 1.73161772284062 4.38922261635589 3.49697358099828 4.8420234212246 3.84809709023201 2.53331415656679 2.84939884534594 3.60383401878455 3.43522853072072 4.36197885403921 4.00593887651467 3.46034940530761 2.59167941693574 3.98048235553826 3.48787218265796 4.13553486976119 TRUE 3.17260186583639 3.34958794464791 3.41070694197386 3.61030951778591 3.43864191594821 0.0740725551000173
"86305" "TRINITY_DN197336_c1_g1" 0 0 3.07519031415522 0 0 0 0.534061602421118 1.72595923450919 1.73031388629378 0.397255345594427 0 0.297484915710575 0 0 2.38543103719352 0.301002256032814 0 0 1.69064057861569 1.24731993497982 2.46100460993347 1.29278174922785 1.33227828305693 1.81966818349646 2.25731240568561 2.57966289701601 3.64835039098842 1.89413868819967 1.7878503341913 2.01113778318899 TRUE 0.51253171902587 0.780845830754847 0.447738882204389 2.363075416545 1.6406155565517 0.642231902031171
"86306" "TRINITY_DN197336_c1_g2" 4.27045418940571 4.78214642355464 3.93007496485678 3.28584605674942 4.07980475463526 4.122258567812 4.37002474816031 4.64235500618135 3.65053481231478 3.44652092029318 4.42767321095672 3.96171592448356 3.32062908470826 3.08440448293435 2.30392683648069 3.76117887599877 2.38183708390605 3.61164454337366 5.03826057517535 4.64293256935849 4.61864978859175 4.60886836830988 5.40701277351601 4.18958738403647 5.03694284479826 5.52353059278044 5.22704789827098 4.74744111030744 5.09520711259171 4.58237535376105 TRUE 4.07843082616897 4.08313743706498 3.07727015123363 5.03542415208498 4.75088524316466 0.20613819339273
"86307" "TRINITY_DN197336_c3_g1" 0 0.00288250853312137 0 1.09963185001446 0 0 0 0 0 1.97599695761644 0 0 0 0.595503660502742 0 2.69220399161585 0 0 0 0 0 2.09761079662642 0 0 0 0 0 2.19597745864259 0 0 TRUE 0.183752393091264 0.329332826269407 0.547951275353099 0.365996243107098 0.349601799437737 0.439419471597295
"86308" "TRINITY_DN197337_c0_g1" 0 0 0 0 0 0.791605724704552 0 0 0 0 0 0 0 0 0 2.78868571061353 0.733788168625182 0.397255345594427 0 0 0 0 0 0 0 0 0 0 0 0 TRUE 0.131934287450759 0 0.653288204138857 0 0 0.949511453515118
```
