## Supplementary material for "Atlas of tissue-specific and tissue-preferential gene expression in ecologically and economically significant conifer *Pinus sylvestris*": Tables supplementary files: Table S6. Filtered TMM_Tau_final_matrix.txt (part 25 of 54)

```
"86309" "TRINITY_DN197337_c1_g1" 0 1.51752767033727 0 1.22280456104526 1.28273632027634 1.82903768866914 0 0 0 0 0 0 0 0 0.614474282837701 0.094911647025467 1.13027195451886 1.49210955265261 0 0 0 0 0 0.185232254230161 0 0 0 0 0 0 TRUE 0.975351040054667 0 0.555294572839107 0 0.0308720423716935 0.849754962280569
"86310" "TRINITY_DN197338_c5_g3" 0 0 0 0 0 0 0 0 0 0 0 0 0 0 0 0 0 0 0 0 0.917622701726283 0 0 0 0 0 0 0 0 0.423309237242387 TRUE 0 0 0 0.0705515395403978 0.15293711695438 0.884672306917093
"86311" "TRINITY_DN197338_c7_g1" 0 0.840765337323874 0 0 0.246104009883917 0 0.101650076094435 0 0 0 0 0 0 0 0 0 0 0 0 0 0 0 0 0 0 0 0 0 0 0 TRUE 0.181144891201298 0.0169416793490725 0 0 0 0.976618607297285
"86312" "TRINITY_DN197338_c8_g1" 0 1.45259543470287 0 1.86631456137705 2.94542042531509 3.04753838876336 2.9575432007571 0 0 0 2.93319491996043 0.464668267003444 2.53281564410817 0 0 0 2.26693642330279 1.93621390100641 3.68358417795011 0 0 0 5.21447455431732 1.79118894150336 3.79483171849419 0 0 0 3.30494904061134 0.847195186589395 TRUE 1.55197813502639 1.0592343979535 1.12266099473623 1.32449599094915 1.7815412789618 0.290169475947666
"86313" "TRINITY_DN197339_c2_g1" 0 0 0 2.53679892889127 2.56071495447448 3.96430620803576 1.60122108558495 0 0 0 0.0426443374084937 1.4276061727819 3.94607579151515 0 0 0 2.38929146200697 3.19865130140253 2.24427819857814 0 0 0 2.6583257511009 2.36373178254445 1.27500704749987 0 0 0 1.77273024776718 0 TRUE 1.51030334856692 0.511911932629223 1.58900309248744 0.507956215877842 1.21105595537058 0.411387638241155
"86314" "TRINITY_DN197339_c3_g1" 0 0 0 0 0 0.242450073677701 0 0 0 0 0 0 0 0 0 0 0 0 0 0.117695042669755 0 0 0 0 0 0 0 0 0 0 TRUE 0.0404083456129502 0 0 0 0.0196158404449591 0.878639918639279
"86315" "TRINITY_DN197339_c5_g1" 0 0 0 0 0.414676780426886 0 0 0 0 0 0 0 0 0 0 0 1.91073266190291 0 0 0 0 0 0 0 0 0 0 0 0 0 TRUE 0.0691127967378144 0 0.318455443650485 0 0 0.945743746797379
"86316" "TRINITY_DN197339_c8_g1" 0 0 1.08065766334523 0 0 0 0 0 0 0 0 0 0 0 0 0.389566811762726 0 0 0 0 0 0 0 0 0 0 0 0 0 0 TRUE 0.180109610557538 0 0.0649278019604543 0 0 0.909877377226752
"86317" "TRINITY_DN197339_c9_g1" 1.83390207666916 3.93611965341265 1.34879895961211 2.48516918005091 1.84438565300257 0 2.73096595186008 3.83541884047548 0 3.90814038981133 3.22758706515941 2.7553149040451 0 0 0 3.22218630732211 0 0 3.29263452793675 4.51626734437183 0 3.69643902065575 3.39437694495705 3.87341950343486 1.87184364850932 2.63343121035563 0 1.66857301647589 0 2.91685876469975 TRUE 1.90806258712457 2.74290452522523 0.537031051220352 1.5151177733401 3.12885622355937 0.464411636556056
"86318" "TRINITY_DN197340_c1_g1" 3.91236244681858 3.87233628810464 2.71303589486194 2.07895134139482 3.6378420603241 3.40667271575583 5.34777194131318 4.58309781509112 3.28140152137691 3.27172446351057 4.53642596278788 3.83137058796754 1.80529245560071 3.41196851036013 3.03931389357762 1.41953889151378 3.67446065156026 2.30363464507901 5.98682047507936 6.71240318816301 7.14110576043013 6.67293443862121 6.53047656800823 6.71629131942691 0.837539634379403 1.57724753559315 1.32250505751888 0 0.518031492602169 0.786596361890807 TRUE 3.27020012454332 4.14196538200787 2.60903484128192 0.840320013664069 6.62667195828814 0.590234720012343
"86319" "TRINITY_DN197340_c1_g2" 1.8375396343794 0 0 0 0 0 0 0 0 0 0 0 0 0 0 0 0 0 0 0 0 0 2.52054796810658 0 0 0 0 0 0 0 TRUE 0.306256605729901 0 0 0 0.420091328017763 0.817744032485151
"86320" "TRINITY_DN197340_c1_g3" 0 0 0 0 0 0 0.643394453479892 0 0 0 0 0 0 0 0 0 0 0 0 0.0398402645317911 0 0 0 0 0 0 0 0 0 0 TRUE 0 0.107232408913315 0 0 0.00664004408863185 0.984519502648683
"86321" "TRINITY_DN197341_c1_g1" 0 0 0 0 0 0 0.412510571249805 0 0 0 0 0 0 0 0 0 0 0 0 0 0 0 0 0 0 0 1.31034012061215 0 0.26663664251399 0 TRUE 0 0.0687517618749674 0 0.262829460521023 0 0.934604209000509
"86322" "TRINITY_DN197341_c1_g2" 0 0 0 0 0 0 2.61541629726287 1.87538690458646 0.636914580355878 0 0 0 3.78052008303922 2.48697174437041 1.64200835725712 0 1.51349074558812 0 0 0 0 0.429749850800216 0 0 0.58207422139633 0 3.6095185904113 1.19156265070076 1.7561693281393 0 TRUE 0 0.854619630367534 1.57049848837581 1.18988746510795 0.0716249751333693 0.663143249377252
"86323" "TRINITY_DN197341_c2_g1" 0 0 0 0 1.58062791045727 0 0 0 0 0 0 0 0 0 0 0 3.46375322458739 0 0 0 2.51677160688688 0 0 0 0 0 0 0 0 0 TRUE 0.263437985076211 0 0.577292204097898 0 0.419461934481147 0.704265918234386
"86324" "TRINITY_DN197341_c3_g1" 3.8621537954829 3.67502550613107 3.91284144514327 3.71292587884474 3.47443604325227 3.48478262307787 3.43496176018725 2.8682916687728 2.85658737530124 2.88186035842123 2.98148736779826 3.05484847699562 3.3301281087195 3.0923765997366 3.14192319772374 3.13372790733314 3.12250707268573 3.16075887605024 2.44095219802964 2.07382023329167 1.95345150136626 2.0820212693455 1.97085365434048 2.57918014812715 2.72334012025117 2.83632813392398 2.08915913191124 2.54300087740243 2.33571191032046 2.5629139989121 TRUE 3.68702754865535 3.01300616791273 3.16357029370816 2.51507569545356 2.18337983408345 0.262615220008053
"86325" "TRINITY_DN197341_c4_g1" 0 0 0.169925001442312 1.35727047567956 0 1.79327165449808 0 0 0 0.670840335881562 0 0 0 0 0 1.44572670334998 0 1.71896433575954 0 0 0 0 0 0 0 0 0 0 0 0 TRUE 0.553411188603326 0.111806722646927 0.527448506518254 0 0 0.711220498279722
"86326" "TRINITY_DN197341_c6_g1" 0 0 0 0 2.00180224263399 0 0.781569544815974 0 2.31614574229336 2.93621390100641 0.984042426097024 2.08746284125034 1.40163046658474 0 0 0.907659827853289 3.20898538864234 0.230203013366421 1.71633248028799 0 0 2.35247605905033 0 1.99927847208254 0.772307974958403 0.583037623796664 3.21365834146748 0 0 0 TRUE 0.333633707105664 1.51757240924385 0.958079782741133 0.761500656703758 1.01134783523681 0.495153911088447
"86327" "TRINITY_DN197342_c3_g1" 0 0 0 0 0 0 0 0.233888060174277 1.88440255298369 1.6238668618527 1.54201035553661 0.639695233399582 0 0 0 0 0.063502942306158 0 0 0.58111017522555 0 0 0 0 0 0 0.882838655767251 0.449957483628003 0 0 TRUE 0 0.987310510657809 0.010583823717693 0.222132689899209 0.0968516958709249 0.916548997015071
"86328" "TRINITY_DN197342_c4_g1" 0 0 0 0 0 0 0 0 0.875780063068488 0 0 0.779890039340047 0 0 0 0 0 0 0 0.434027674663597 0 0 0.610700062134764 1.07313470463022 0 0 0 0 0 0 TRUE 0 0.275945017068089 0 0 0.35297707357143 0.804558824262953
"86329" "TRINITY_DN197342_c5_g1" 0 0 0 0 0.652601217596519 0 0 0.0894981508391026 0 0 0 0 0 1.07382023329167 0 0 0 0 0 0 0 0 0 0 0 0 0 0 0 0 TRUE 0.10876686959942 0.0149163584731838 0.178970038881945 0 0 0.827229142870403
"86330" "TRINITY_DN197343_c4_g1" 0 0 0 0 0 0 0.599317793698226 0 0 0 0.0976107966264223 0 0 0 0 0 0 0 0 0 0.0243196791954129 0 0 0 0 0 0 0 1.46466826700344 0 TRUE 0 0.116154765054108 0 0.244111377833907 0.00405327986590215 0.876892214133297
"86331" "TRINITY_DN197343_c5_g1" 6.08155267514211 2.38460245765075 5.79996799323693 0.789937868980195 1.18142064028014 2.29924465779607 1.81270357656028 1.25701061820602 3.45496547363471 2.58255600301406 3.15898325116039 0.994217647405994 5.48026512205446 3.40898352943074 4.7619234928106 1.90919706299169 1.01221108395087 1.1807843910787 2.97379492965261 0 0 0 0.446785562143122 0 0.650764559116902 1.08474462086847 2.35078010073486 3.36569253719753 2.78303750995262 0.204140716780225 TRUE 3.08945438218103 2.21007276166358 2.95889411371951 1.73986000744177 0.570096748632621 0.394802228300127
"86332" "TRINITY_DN197343_c6_g1" 4.91418179500227 4.87484613667084 5.82555669083556 4.75712995077443 4.41656954900242 4.19006169473912 5.39331322560509 5.27649666564036 4.55483439589419 4.81018600769536 5.01167453338092 4.82710766157074 4.37774845771381 5.56641942388653 5.83985883711127 4.32804655627074 4.44420323102272 4.22804904788446 4.99122704133184 4.4662355621504 4.93078463826422 4.54849827701292 4.68885174386588 4.03271800119802 4.45818511639851 4.11902410314227 4.03826057517535 3.79898366046594 4.91962611390861 3.78774587811908 TRUE 4.82972430283744 4.97893541496444 4.79738759231492 4.18697090786829 4.60971921063721 0.074912582804137
"86333" "TRINITY_DN197344_c1_g2" 1.63180275492413 0.6959938131099 0.664482840364683 0 0 0 0.77568270173906 0.309176187478515 0.303342394487331 0 0 0.0214797274104514 0 0 0 0 0 0 1.41845983758099 1.24184018356467 0.272620454662992 1.11835972595306 0 0.0143552929770701 0 0 0 0 0 0 TRUE 0.498713234733119 0.234946835185893 0 0 0.677605915789797 0.729319043405975
"86334" "TRINITY_DN197344_c1_g3" 0 0 0.599317793698226 0.867896463992655 0.305678743242287 0 0 0 1.48181557361786 0 0 0 0 0 0 0 0 0 0 0 0 0 0.860764202628828 0 0 0 0 0 0 0 TRUE 0.295482166822195 0.246969262269644 0 0 0.143460700438138 0.66966706746915
"86335" "TRINITY_DN197344_c1_g4" 0.278579550458423 0 0 0 0 0 0 0.738983954700512 0.944108799107955 0 0 0 0 0 0 0 0 0 1.95084163754915 1.46884394297464 1.36345145707171 2.4369613378336 0 2.11835972595306 0 0 0 0 0 0 TRUE 0.0464299250764039 0.280515458968078 0 0 1.55640968356369 0.947484041718393
"86336" "TRINITY_DN197344_c1_g6" 0 0 0 0 0 0 0 0 0 0 0 0 0 0 0 0 0 0 1.39670752138398 2.23020301336642 0 2.73768676140986 0 1.13553486976119 0 0 0 0 0 0 TRUE 0 0 0 0 1.25002202765357 1
"86337" "TRINITY_DN197346_c1_g1" 0 0 0 0 0 0 0 0 0 0 0 0 2.59979385212224 0 0 0 0 0 2.22465773412074 0 0 0 0 0 0.284514133244245 0 1.94897455427977 0 0 0.777367109450413 TRUE 0 0 0.433298975353707 0.501809299495738 0.370776289020123 0.599411935379717
"86338" "TRINITY_DN197346_c1_g4" 0.565597175854225 0 0 0 0 0 2.0727918181067 0 0 0 0 1.58111017522555 2.06246714350071 0 0 0 0 0 2.38763825895263 0 0.466757615726171 0 0 0 2.14208662961753 0 3.39821353769628 0 0 2.76892533556375 TRUE 0.0942661959757042 0.608983665555375 0.343744523916784 1.38487091714626 0.4757326457798 0.725113905495705
"86339" "TRINITY_DN197347_c5_g2" 0 0 0 0 1.21971063954878 0.487486349348536 0 0 0.189033824390017 0 0 0 0.901494455047575 0 0 0.909965066757969 0 0 0 0 0 0 0 0 0 0 0 0 0 0 TRUE 0.284532831482886 0.0315056373983361 0.301909920300924 0 0 0.738300692002588
"86340" "TRINITY_DN197347_c6_g1" 0 0.867105729502655 0 0.412510571249805 0 0 0 0 0 0 0 0 0 0 0 0 0 1.01435529297707 0 0 0 0 0 0 0 0 0 0 1.14012422390907 0 TRUE 0.213269383458743 0 0.169059215496178 0.190020703984845 0 0.579077041371849
"86341" "TRINITY_DN197347_c7_g1" 0 0 0 0 0 0 0 0 0 0 0 0 0 0 0.0593552776164212 0 0 0 0.777367109450413 0 0 0 0 0 0 0 0 0 0 0 TRUE 0 0 0.00989254626940354 0 0.129561184908402 0.980911439108099
"86342" "TRINITY_DN197348_c0_g1" 0 0 0 0 0 0 0.377401430785794 0.52707033551266 0 2.0036022366802 0.487486349348536 0 0 0 0 1.82089374922857 1.1243281350022 0.707524790899608 0 0.644317778337577 0 0 0.00863030514344006 0 0 0 0 0 0 0 TRUE 0 0.565926725387864 0.608791112521729 0 0.10882468058017 0.722913413119204
"86343" "TRINITY_DN197348_c2_g1" 1.09017594979021 1.00144197417391 0 3.79337571126475 1.38956681176273 1.799087306074 2.8413693545154 1.68661257681559 2.81147103052984 1.09558690799772 1.37851162325373 4.2502036564993 2.6742346477937 0 0.955312803444705 4.23595677005921 0.0440443327060212 2.66266125547509 3.86641348112345 3.37601248772974 3.15962918582123 3.46910452186831 3.26858410509428 3.51500591643373 4.39876079044476 3.52469058016325 4.37246461858944 2.64823532977363 4.4221657092331 3.25534965769499 TRUE 1.51227462551093 2.34395919160193 1.76203496824645 3.7702777809832 3.44245828301179 0.399200298047516
"86344" "TRINITY_DN197348_c3_g1" 2.31932890383941 1.93696766018807 2.44307615136267 3.48607074373567 2.47508488294878 3.00108161572545 3.22373144513811 3.38239058287347 4.21109009068274 3.65672517002125 4.00108161572545 4.21754093986252 5.03011533090807 3.80384697272215 4.66908347410581 3.57990421089813 4.48819363161116 4.22566054317229 3.33184850448043 3.25987505362916 3.85129930014129 4.12788086060471 3.58195375084882 4.60922307123927 4.57500972029495 3.57930085049416 3.61058195849253 4.47326739592964 4.03623956281936 3.9934026421828 TRUE 2.61026832630001 3.78209330738392 4.2994673605696 4.04463368836891 3.79368009015728 0.172532652374595
"86345" "TRINITY_DN197348_c4_g1" 0.794103898559748 2.35021433796647 1.49210955265261 1.75317662732212 3.42653313811667 2.84879818124419 0 0.119024103142275 1.14404636961671 0 0 0 3.7578766597479 0 2.64293256935849 0 2.40408565397279 0 0 0 0.657182660128423 0 0 0 0 0 0 0 0.250961573533219 0 TRUE 2.11082262264364 0.21051174545983 1.4674824805132 0.0418269289222031 0.109530443354737 0.783336650528355
"86346" "TRINITY_DN197348_c5_g1" 0 0.451013242943973 0 0 0 0 0 0 0 0 0 0 0.682573297347578 0 0 1.28036248997378 0 0.443606651475615 0 0.417920007811965 0 0 0 0 0 0 0 0 0 0 TRUE 0.0751688738239955 0 0.401090406466162 0 0.0696533346353275 0.909732191218876
"86347" "TRINITY_DN197349_c0_g1" 1.37239496523802 2.26753579806873 0.720716242521131 2.47845415341602 2.49210955265261 1.47196778766152 2.14404636961671 2.75851638854748 1.47144761637739 2.30363464507901 2.60145882061735 1.27500704749987 3.15364322640519 1.16864203555884 0.975263321678493 2.01221108395087 1.9865929673059 2.44625622988956 2.82476785314329 2.95289264215304 1.61070006213476 2.92998031535431 2.65122394298988 2.24123003551545 2.80322703643493 3.41359408240918 2.32538641465977 1.7723079749584 1.9938554797021 1.55875743037376 TRUE 1.80052974992634 2.09235181462297 1.95710147746481 2.31118806975636 2.53513247521512 0.195192835920937
"86348" "TRINITY_DN197349_c0_g2" 0 0 0 0 0 0 0 0 0 0 0 0 0 0 0 0 0 0 0 0 0 0 0 0 4.96051171011902 2.15801380658977 0 0 0 2.00539998774259 TRUE 0 0 0 1.5206542507419 0 1
"86349" "TRINITY_DN197350_c0_g1" 0 0 0 0 0 0 0 0 0 0 0 0 6.00912318954764 7.67874096883732 6.41656954900242 6.09946353699544 6.23762107623602 7.04287411731773 0 0 0 0 0 0 0 0 0 0 0 0 TRUE 0 0 6.58073207298943 0 0 1
"86350" "TRINITY_DN197350_c0_g2" 0 0 0 0 0 0 0 0 0 0 0 0 2.51475349843975 4.05267672430358 2.5854433189362 3.01221108395087 4.02600325926406 3.06953032516231 0 0 0 0 0 0 0 0 0 0 0 0 TRUE 0 0 3.21010303500946 0 0 1
"86351" "TRINITY_DN197350_c0_g3" 0 0 0 0 0 0 0 0 0 0 0 0 4.68375258920821 2.04788732939655 3.20367101303494 5.13422093976063 5.58240546354078 4.64973041026389 0 0 0 0 0 0 0 0 0 0 0 0 TRUE 0 0 4.21694462420083 0 0 1
"86352" "TRINITY_DN197350_c0_g4" 0 0 0 0 0 0 0 0 0 0 0 0 0 2.87243479584022 0 0 0 4.64863800388403 0 0 0 0 0 0 0 0 0 0 0 0 TRUE 0 0 1.25351213328738 0 0 1
"86353" "TRINITY_DN197351_c1_g1" 3.59538430620767 4.47294260360046 4.18435964839982 1.89025211515707 4.46832264394787 3.98777561614291 3.73747044908606 3.62608864188872 4.54070926267143 3.93828579188405 3.65741135079085 3.89171080731149 0.735522177296537 0 0.619178216059069 0.998556583130331 0.786596361890807 0.24000896473507 3.33599767738902 3.02485154834094 2.72748485823112 3.26468654754262 2.95717170724639 2.35980226054848 0.0976107966264223 0.0285691521967709 0.329984649758421 0 0 0.356143810225275 TRUE 3.76650615557597 3.8986127172721 0.563310383851969 0.135384734801148 2.94499909988309 0.524818126888917
"86354" "TRINITY_DN197352_c11_g1" 0.235114320376357 0 0 0 0 0 0 0 0 0 0 0 1.1583370271671 2.64570165857883 0 0 0 0.438292851579147 0 0 0 0 0 1.22156778853841 0 0 0 0 0 0 TRUE 0.0391857200627262 0 0.707055256220847 0 0.203594631423068 0.914157928482338
"86355" "TRINITY_DN197352_c4_g1" 0 0 0 0.758729568457863 0 0.216610068742442 0 0 0 0 0 0 0 0 0 0 0 0 0 0.10969486482593 0 0 0 0 0 0 0 0 0 0 TRUE 0.162556606200051 0 0 0 0.0182824774709883 0.971882906055985
"86356" "TRINITY_DN197352_c6_g1" 0 0 0 0 0 0 0 0 0 0 0 0 0 1.72683121703249 0 0 0 0 0 0 0 0 0 0 0 0.217851096811131 0 0 0 0 TRUE 0 0 0.287805202838749 0.0363085161351886 0 0.968460858440829
"86357" "TRINITY_DN197352_c7_g4" 0 0 0 0 0 0 0 0 0 0 0 0 0 0.578214165472454 0 0 0.348232419239271 0 0 0 0 0 0 0 0 0 0 0 0 0 TRUE 0 0 0.154407764118621 0 0 1
"86358" "TRINITY_DN197352_c8_g6" 0.151858816727005 0 0 0 0 0 0 0 0 0 0 0 0 0 0 0 0 0 0 0 0 0 0 0 0 0 0 0.00432160595009347 0 0 TRUE 0.0253098027878342 0 0 0.000720267658348911 0 0.992885487251849
"86359" "TRINITY_DN197353_c2_g1" 0 0 0 1.70442935207648 0 0 0 0 0 0 0 0 0 0 0 2.28184659157661 0 0 0 0 0 0 0 0 0 0 0 0 0 0 TRUE 0.284071558679413 0 0.380307765262768 0 0 0.813262057321432
"86360" "TRINITY_DN197353_c3_g1" 0 0 4.46721425769088 1.71501474991089 3.64327899631198 0 0 0.799916202989014 0 0 2.09457389798005 0 3.8293421939028 2.58736499093646 1.64984535230601 0 3.6157693941541 0 0 0 0 0 1.95121476442072 0 0 0.919912088677308 0 0 4.67276475969824 0 TRUE 1.63758466731896 0.482415016828178 1.94705365521656 0.932112808062592 0.325202460736787 0.566355690314699
"86361" "TRINITY_DN197353_c4_g1" 0 0 0 0 0 3.40680874847866 0 0 0 0 4.83106651060507 4.21529030565123 0 0 0 0 0 5.41088377719558 0 0 0 0 1.28392177230762 0 0 0 0 0 3.65168318063211 3.30990375572274 TRUE 0.567801458079776 1.50772613604272 0.90181396286593 1.16026448939247 0.21398696205127 0.528451022303417
"86362" "TRINITY_DN197353_c5_g1" 3.22141311740013 2.66493787744175 3.23189316164533 2.5157629055412 2.6913108202263 2.79784306706554 5.34879895961211 4.70719345423804 3.47417642564478 4.23718127390728 4.53574194107511 4.15031595750378 3.00773372004163 2.90554345147192 3.13191867886257 2.31295554188802 3.14649230697719 2.67084033588156 5.04880289721437 4.41440618208775 3.25035527176305 4.58207422139633 4.65992455840238 4.31063095723059 5.98388286745585 3.97315203787724 4.13175409098481 3.99593670350459 3.56303606982142 3.67762099245359 TRUE 2.85386015822004 4.40890133533018 2.86258067252048 4.22089712701625 4.37769901468241 0.188287745422686
"86363" "TRINITY_DN197353_c5_g3" 0 0 0 0 0 0 0.265436896049098 1.15445359267987 0 0 0.136191386287144 0 0 0 0 0 0 0 0 0 0.291603558030565 0.603121869839996 1.47974793436623 0 0 0.34255474547732 0 0 0.343692069179019 0 TRUE 0 0.259346979169352 0 0.11437446910939 0.395745560372798 0.76391305064377
"86364" "TRINITY_DN197353_c6_g1" 0 1.87735162644926 3.1833277060448 0 1.93545974780529 3.33141859783481 0 3.31527638701493 3.56498780095989 2.3382817784652 0 2.87794052163707 0 2.89025211515707 2.40081114140935 0 0.331131922217202 2.10936055940423 0 3.00342233830215 0 1.16992500144231 0 1.82171021503467 0 0.984771612385425 1.04823618565285 2.76977173924945 0 0 TRUE 1.72125961302236 2.01608108134618 1.28859262303131 0.80046325621462 0.999176259129856 0.403608838466613
"86365" "TRINITY_DN197354_c2_g1" 0 0 0.00432160595009347 1.28392177230762 1.53953107147415 0.551885103471725 0.0908534304511135 0 0 0.070389327891398 0 0.86235219953202 0.209141397838592 0 0 0.950095094173686 0.455228571117139 0.869476633965402 0 0 0 0 0 0 0 0 0 0 0 0 TRUE 0.563276592200598 0.170599159645755 0.413990282849136 0 0 0.74054068170531
"86366" "TRINITY_DN197354_c3_g1" 0 0 0 0 0 0 2.79722054492389 0 2.10869171607241 3.69655030107857 2.31527638701493 3.71929298036574 0.324234562270531 0.668119124686432 2.14502524223657 4.2489901604413 2.52957110757389 2.95270630763022 5.72718530944233 5.09676785471469 7.52360899969351 6.74868931965777 6.80896417491926 6.62856948081799 1.19534759832222 1.03351110236132 1.62527048937469 2.33999248424772 0 0.385154896884344 TRUE 0 2.43950532157592 2.14477441747316 1.09654609519838 6.42229752320759 0.778863178881107
"86367" "TRINITY_DN197354_c3_g3" 0 0 0.395062799517578 0 0 0 3.68885174386588 3.30027018363628 4.42914726323522 4.26122990898705 3.21955576916691 4.1867382404547 1.09288396567848 1.52105073690096 0.738119288782576 0 0 0 4.93762687657646 4.4447333169299 6.61601945217539 5.15311624412839 5.18867785242434 6.35869515132901 2.16767906186135 0.843179890257174 2.40463068421761 3.33985000288462 3.22789507007964 1.62105550329974 TRUE 0.0658437999195963 3.84763218489101 0.558675665227004 2.26738170210002 5.44981148226058 0.690836399842675
"86368" "TRINITY_DN197354_c3_g4" 0 0 0 0 0 0 1.41792000781197 0 0 2.40680874847866 1.83106651060507 1.6585542606509 0.819668183496456 0 1.88322978903273 0.147957881387101 0.898401859992193 1.64524051264527 5.07818283761127 1.42921422983958 5.748649071692 3.8742067858778 4.9631966559404 4.60626454538726 1.85598969730848 0 0 0.29983076182237 0 0 TRUE 0 1.2190582545911 0.899083037758958 0.359303409855142 4.28328568772472 0.855400451731179
"86369" "TRINITY_DN197354_c4_g1" 0 0 0 0 0 0 0 0 0 0 0 0 0 0 0.303342394487331 0 0 0 0 0 0 0.964953052900799 0 0 0 0 0.897627674279551 0 0 0 TRUE 0 0 0.0505570657478885 0.149604612379925 0.1608255088168 0.688852720565892
"86370" "TRINITY_DN197355_c1_g1" 0 0.752748591407134 0 0 0 0.246104009883917 0 0 0 0 0 0 0 0 0 0 0 0.267835392097615 0 0 0 0 0 0 0 0 0 0 0 0 TRUE 0.166475433548508 0 0.0446392320162692 0 0 0.932964235225641
"86371" "TRINITY_DN197355_c3_g1" 3.52719547712187 3.35191096110308 4.12126412004497 3.78544592901606 3.08576455377831 3.57301089820435 2.85678654628808 4.28880149164734 3.54312464483191 3.47235779308157 2.56022582239965 3.18189764310839 3.19582001934076 4.50855542157028 4.6917016507512 4.46864847791291 3.90226656908307 3.79805051476751 2.12068370880198 3.45588610498791 3.10952772179836 3.38915376741933 2.25368678273227 3.20523609784985 2.79846532070507 3.21645486514476 3.25957380179243 3.10232219119669 2.49159659441045 2.99530360533524 TRUE 3.57409865654477 3.31719899022616 4.09417377557096 2.97728606309744 2.92236236393162 0.2189543742549
"86372" "TRINITY_DN197355_c4_g1" 0 0 0 0 0 0 0 0 0 0 0 0 1.49620666592348 0.739848102699327 0 0.561692721398309 0 0.285698125958125 0 0 0 0 0 0 0 0 0 0 0 0 TRUE 0 0 0.513907602663208 0 0 1
"86373" "TRINITY_DN197355_c4_g2" 0 0 0 0 0 0 0 0 0 0 0 0 1.40979822782842 0.762136169901112 0 0.562669826102702 0 0.0922074380970889 0 0 0 0 0 0 0 0 0.611644543373662 0 0 0 TRUE 0 0 0.47113527698822 0.101940757228944 0 0.945906854035315
"86374" "TRINITY_DN197356_c0_g1" 3.67276475969824 3.28643762827627 4.36506258520111 2.28273632027634 2.86730345375992 3.59060201943572 3.11103131238874 2.0597013721463 2.72224741775185 2.29572302453997 2.51954190457844 3.27232185276999 0 0 0 0.896078055397064 0.121678556588252 0 0.0412429822318813 0 0.01292617444427 0 0 0.0813396274519388 0 0 0 0 0 0.61635769699669 TRUE 3.3441511277746 2.66342781402921 0.169626101997553 0.102726282832782 0.0225847973546817 0.778840363131039
"86375" "TRINITY_DN197356_c1_g1" 1.70442935207648 2.67604168737974 2.202260983562 2.43882511317562 3.70962149114068 4.28880149164734 2.84819726695259 0.557777671394926 3.26423615104355 1.84277774529544 3.19187844254636 2.18586654531133 0 0 0 0 0 0.154453592679872 2.31440650755482 0 0 0.748461233004035 0 1.08133962745194 0.530070742225084 0 0 0 0 0 TRUE 2.83666335316364 2.31512230375737 0.0257422654466454 0.0883451237041806 0.690701228001799 0.725036906703218
"86376" "TRINITY_DN197356_c2_g1" 0 0 0 0.605968358841458 0 0 0 0 0 0.632268215499513 0 0 0 0 0 0 0 0 0 0 0 0 0 0 0 0 0 0 0 0 TRUE 0.100994726473576 0.105378035916585 0 0 0 0.760399011057861
"86377" "TRINITY_DN197356_c3_g1" 0 0 1.60502015306241 0 0 0 0 0 1.31903981556254 0 0 0 0 0 3.44982545937343 0 0 0 0 0 0.822934048028371 0 0 0 0 0 0.183962834842595 0 0 0 TRUE 0.267503358843735 0.219839969260423 0.574970909895571 0.0306604724737658 0.137155674671395 0.715133642427096
"86378" "TRINITY_DN197356_c3_g2" 0 1.57191946324556 0 0 0 0 0 2.44784364436209 0 0 0 0 0 2.87990177131498 0 0 0 0 0 3.13438524646782 0 0 0 0 0 1.86908175369993 0 0 0 0 TRUE 0.261986577207593 0.407973940727014 0.479983628552496 0.311513625616655 0.52239754107797 0.300600760348128
"86379" "TRINITY_DN197356_c4_g1" 3.77999506573262 3.88469559507296 2.89549651892662 3.45733162548501 2.34227027440455 3.75595576955096 4.46427617703204 3.92561971200294 6.02790599656988 6.04380380517832 5.2936647616236 6.13797478180062 4.40905143853856 3.94560770318137 3.15849861030451 4.32862107767448 4.71583847243154 4.05866283937856 5.59705436845572 6.26955685145677 7.1380259962275 6.66765089916637 6.7856290138029 7.5278288399948 7.25906529663258 7.36644461954126 7.43014307084169 8.1260126392402 7.6416688494588 7.37917906209829 TRUE 3.35262414152879 5.3155408723679 4.10271335691817 7.53375225630213 6.66429099485068 0.355063429733582
"86380" "TRINITY_DN197356_c5_g1" 4.01987979435658 0 0 0 0 0 4.23511432037636 0 0 0 0 0 5.75737000652376 0 0 0 0 0 3.86888427302877 0 0 0 0 0 3.96199367742026 0 0 0 0 0 TRUE 0.669979965726096 0.705852386729393 0.959561667753961 0.660332279570042 0.644814045504796 0.301509541381099
"86381" "TRINITY_DN197357_c0_g1" 0 0 0 0 1.05032755355842 0 0.829443681366591 0 0 0 0 0 0.574343753920013 0 0 0 0.61541629726287 0 2.0264459803038 0 0 0 1.77483975982733 0 1.08270258933025 0 0 0 0 0 TRUE 0.175054592259737 0.138240613561099 0.198293341863814 0.180450431555042 0.633547623355188 0.726919116366209
"86382" "TRINITY_DN197357_c0_g2" 0 0 0 0 0 0 0 0 0 0 0 0 0 0 0 0 0 0 0 0 0 0 0 0 1.05797006863733 0 0 1.10165007609443 0 0 TRUE 0 0 0 0.359936690788627 0 1
"86383" "TRINITY_DN197357_c1_g1" 0 0 0 0 0 1.68212378961972 0 0 0 0 0 0 0 0 0 0 0 0 2.25065845449841 0 0 0 0 0 0 0 0 0 0.975996957616443 0 TRUE 0.28035396493662 0 0 0.162666159602741 0.375109742416401 0.704739657196391
"86384" "TRINITY_DN197357_c1_g3" 0 0 0 0 0 0 2.59765035104811 0 0 0 0 0 0 0 0 0 0 0 1.89025211515707 0 0 0 0 0 0 0 0 0 0 0 TRUE 0 0.432941725174685 0 0 0.315042019192845 0.818080586327334
"86385" "TRINITY_DN197358_c12_g1" 0 0 0 0.297484915710575 0 0 0 0 0 0 0 0 0.420078115979374 0 0 0 0 0.444667066841908 0 0 0 0 0 0 0 0 0 0 0 0 TRUE 0.0495808192850958 0 0.14412419713688 0 0 0.913996365166206
"86386" "TRINITY_DN197358_c4_g1" 0 0 0.286881147788162 0 0 0 0 0 0 0 0 0 0 0 0.465713319595964 0.611644543373662 1.78492270156286 0.113700499164728 0 0 0 0.331131922217202 0 0 0 0 0 0 0 0 TRUE 0.0478135246313603 0 0.495996843949536 0 0.055188653702867 0.948083249122092
"86387" "TRINITY_DN197358_c7_g1" 0 0 0 0.43616183931445 1.33399611819645 0 0 0 0 0 0 0 0 0 0 0 0 0 0 0 0 0 0 0 0 0 0 0 0 0 TRUE 0.295026326251817 0 0 0 0 1
"86388" "TRINITY_DN197358_c7_g2" 0 0 0 0.298658315564515 2.90592847817313 0 0 0 0 0 0 0 0 0 0 0 1.48697174437041 0 0 0 0 0 0 0 0 0 0 0 0 0 TRUE 0.534097798956275 0 0.247828624061734 0 0 0.883996608605186
"86389" "TRINITY_DN197359_c1_g1" 0 0 0 0 0 0.495695162624069 0 0 0 1.37851162325373 0 0.944858445807539 0.0593552776164212 0 0 0.735522177296537 0 0.760433874670112 0.166072675946706 0 0 0 0 0 0 0.538041453333664 0.0299828662157143 0.0229004021100788 0 0.561692721398309 TRUE 0.0826158604373448 0.387228344843545 0.259218554930512 0.192102907176294 0.027678779324451 0.637412840932708
"86390" "TRINITY_DN197359_c2_g1" 1.30684550031428 0 0 0 1.14208662961753 0 0 0 0 0 0 0 0 0 0 0 0 0 0 0.51500591643373 0 0 0 0 0 1.02856915219677 0.504874589398464 0 1.35670725293538 0 TRUE 0.408155354988635 0 0 0.481691832421769 0.0858343194056216 0.743617370513292
"86391" "TRINITY_DN197359_c3_g1" 0 0 0 0 0.18269229751619 0.00288250853312137 1.40653667020517 0.529071299829111 0 0.0593552776164212 1.02005765234125 2.26153081524341 0 0 0 0 0 0.947105051567875 0 0 0 0 0 0 0.519038609600059 0 1.67762099245359 0 0.353887836284907 1.36401205355861 TRUE 0.0309291343415519 0.879425285872561 0.157850841927979 0.652426581982861 0 0.760864688630782
"86392" "TRINITY_DN197359_c4_g1" 0 0 3.40135740989028 0 0 0 3.33927993667514 0 1.34936527759421 2.11370049916473 0 0 0 0 3.98968400329773 0 0 0 2.1013139010863 0 0 0 0 0 1.9667995846272 0 0 0 0 0 TRUE 0.56689290164838 1.13372428557235 0.664947333882956 0.327799930771201 0.350218983514383 0.578852818511171
"86393" "TRINITY_DN197359_c4_g2" 0 0 0 0 1.33227828305693 0 0 0 0 1.16607267594671 0 0 0 0 0 0 0 0 0 0 0 0 0 0 0 0 0 0 0 0 TRUE 0.222046380509488 0.194345445991118 0 0 0 0.781188230196334
"86394" "TRINITY_DN197359_c4_g3" 0 0 0.769771739249448 0 0 0 0 0 0 0 0 0 0 0 0.232660756790275 0 0 0 0 0 0 0 0 0 0 0 0 0 0 0 TRUE 0.128295289874908 0 0.0387767927983792 0 0 0.924438393575891
"86395" "TRINITY_DN197360_c2_g1" 0 0 0 0 0 0 2.33856703700115 2.30305008468167 1.62199323166612 0 2.0496307677246 0.217851096811131 0 0 0 0 0.455228571117139 0 2.27738969881086 2.79659775404831 2.68459435073562 0 2.74092756031863 0.799916202989014 1.89530262133331 2.14632937343578 3.18697588411331 0 0.485426827170242 0 TRUE 0 1.42184870298078 0.0758714285195232 1.28567245100877 1.88323759448374 0.630504325282426
"86396" "TRINITY_DN197360_c2_g2" 0 0 0 0 1.85079942312548 0.474046599319306 0 2.97636363573276 2.29719141656586 2.01471235152137 1.96014098031077 2.41953889151378 0.668119124686432 0 0 0 0.289244285156642 0.190298791626595 1.11703005301019 0 0 0 0 0 0 0 0 0 0 0 TRUE 0.387474337074131 1.94465787927409 0.191277033578278 0 0.186171675501698 0.901663545255626
"86397" "TRINITY_DN197360_c2_g4" 1.9452331231349 0 0 0 0 0 1.12565110166152 0 0 0 0 0 0 0 0 0 0 0 0 0 0 0 0 0 0 0 0 0 0 0 TRUE 0.324205520522483 0.187608516943587 0 0 0 0.855332107977957
"86398" "TRINITY_DN197360_c2_g5" 0 1.60502015306241 0 0 0 0 0 1.96347412397489 0 0 0 0.0813396274519388 0 1.76807843501646 0 0 0 0 0 0.754459973625479 0 0.633198686374004 0 0.762136169901112 0 1.2103888644454 0.3928669162308 0 0 0 TRUE 0.267503358843735 0.340802291904471 0.294679739169409 0.267209296779367 0.358299138316766 0.183507186066385
"86399" "TRINITY_DN197360_c2_g6" 0 0 0 0 0 1.1263121303287 0 0 0 0 0 0 0 0 0 0 0 0 0 0 0 0.892973815273334 0 0 0 0 0 0 0 0 TRUE 0.187718688388117 0 0 0 0.148828969212222 0.801792551276899
"86400" "TRINITY_DN197360_c2_g7" 0 0 0 0 0 0 0 0.333423733725192 1.06832686143451 0 0 0 0 0 0 0 0 0 0 0 0 0 0 0 0 0 0 0 0 0 TRUE 0 0.233625099193283 0 0 0 1
"86401" "TRINITY_DN197360_c3_g1" 0 0 0 0 0.140124223909071 0.456280481510725 2.92922289570657 2.30041662783687 2.02927618237063 0 2.270229907238 0.503857532577429 0 0 0 0 0 0.207892851641333 2.97048557294012 2.84659360410481 0.0114956388378294 2.90458043492132 1.89452677025739 0.867896463992655 2.15153414134792 2.08236196955747 3.534684178291 0 0.034215715337913 0.482332020747376 TRUE 0.0994007842366327 1.67216719095492 0.0346488086068888 1.38085467088028 1.91592974750902 0.584135136110502
"86402" "TRINITY_DN197361_c0_g1" 0.909965066757969 0 1.02431967919541 0 0.5489297694764 0.689746438493556 1.34027740476625 1.93357263826102 0 0 0 0.372952097911829 2.78135971352466 1.14860877020522 1.6140030448649 1.48129894154757 2.04614178164472 1.94223297640072 0 0 1.24000896473507 0 0 0 0 0 0 0 0 0 TRUE 0.528826825653889 0.607800356823185 1.8356075380313 0 0.206668160789178 0.817050306855497
"86403" "TRINITY_DN197361_c2_g1" 1.52356195605701 1.67310409759017 1.65260121759652 2.08508467862865 1.93130484365067 1.86155841957203 0 0 0.601221085584946 0.776525151421912 0.0328061450832415 0.191562650700756 2.41818994794577 2.36988520228402 1.34993137336011 2.2821432287815 2.18554943462957 2.17024556472346 0 0 0 0.0607391578576785 0.0510240030244669 1.25459404303314 0 0.0731347046302154 0.278579550458423 1.20539251298968 1.36569253719753 0.0894981508391026 TRUE 1.78786920218251 0.267019172131809 2.1293241252874 0.50204957601916 0.227726200652548 0.673057741900829
"86404" "TRINITY_DN197361_c3_g1" 0.678071905112638 0.738983954700512 1.11169907219742 1.82781902461732 1.42974985080022 0.960511710119024 0.32883646422954 0.255802836602718 0 0 0 0.399444564589458 1.15315678806142 1.61211655222488 0.916094422938358 1.27500704749987 1.24792751344359 1.89801481906676 0 0 0 0.0976107966264223 0.191562650700756 0.499782120147312 0.470927257475127 0.86235219953202 0.254594043033141 0.329984649758421 0.858378925082071 1.01578299724093 TRUE 1.12447258625786 0.164013977570286 1.35038619053915 0.632003345353618 0.131492594579082 0.620111913514611
"86405" "TRINITY_DN197361_c4_g2" 0.967168607532628 1.29160355803056 0.525066592078211 1.77441810410581 0.824564212089827 1.54547421084018 0.410341104614087 0.618238655595455 0 0 0.865522959139964 0 0.944858445807539 1.44360665147561 0 1.3138262963904 0 1.51601514700366 0 0.336854639125465 0 0 0.220329954879556 0 0 0.892973815273334 0 1.1414327909293 0 0.319617934200161 TRUE 1.15471588077954 0.315683786558251 0.869717756779536 0.392337423400465 0.0928640990008368 0.638308632117521
"86406" "TRINITY_DN197361_c4_g3" 0 1.71633248028799 1.21225804420273 0.640620928035698 0 0.898401859992193 0.190298791626595 0.909197062991687 0 0.258217389536018 0 0 0 1.16414264884831 0.411426245726465 0 1.54101915313356 0.538041453333664 0 0 0 0 0 0 0 1.27857955045842 0 2.37072227514817 1.2904244038653 0 TRUE 0.744602218753102 0.226285540692383 0.609104916840332 0.823287704911982 0 0.520218549706528
"86407" "TRINITY_DN197361_c4_g4" 0.727702672837238 0.738983954700512 0 0.982582946922591 0.282143228781498 0.51500591643373 0.128293401009818 0 0 0 0.112366523072563 0.629473196786948 0 0.371837617330421 0 0.180147861158429 0 0.386259141133346 0 0 0 0 0 0.462575888042204 0 0 0 0 0 0.343692069179019 TRUE 0.541069786612595 0.145022186811555 0.156374103270366 0.0572820115298365 0.0770959813403674 0.798651535469981
"86408" "TRINITY_DN197361_c4_g5" 0.32883646422954 0.16478627814334 1.34084707705041 1.38846509728315 1.03351110236132 0 0 0 0 0 0 0 0.154453592679872 1.25580283660272 0.508935661864395 1.61682816660493 0 0 0 0 0 0 0 0 0 0.400537929583729 0 0 0.0976107966264223 0.517023672064581 TRUE 0.709407669844628 0 0.58933670962532 0.169195399712455 0 0.732688219488836
"86409" "TRINITY_DN197361_c4_g6" 1.7561693281393 0 0 0.543000877402426 1.56559717585423 2.81844157576416 0 0 0 1.12300395405482 0 0 0 0 0 1.31150311546827 0.703986603863431 0.36289064266586 0 0 0 0 0 0 0 0 0 0 1.74373037604463 0 TRUE 1.11386815952669 0.187167325675803 0.396396726999593 0.290621729340771 0 0.803795050935913
"86410" "TRINITY_DN197362_c0_g1" 0 1.86552295913996 0 0.820485342986379 2.08406426478847 2.52481592835751 0.344828496997441 0.26663664251399 0 0 0 0.72159139877538 0 0 0 0 0 0 0 0 0 0 0 0 0 0 0 0 0 0 TRUE 1.21581474921205 0.222176089714468 0 0 0 0.954315390182086
"86411" "TRINITY_DN197362_c0_g2" 0 0 0 0.630405471482323 1.23695175858808 0.899948986189672 0 0.0894981508391026 0 0 0 0 0 0 0 0 0 0 0 0 0 0 0 0 0 0 0 0 0 0 TRUE 0.461217702710013 0.0149163584731838 0 0 0 0.991914686716523
"86412" "TRINITY_DN197362_c0_g3" 0 2.06695024392463 0 1.25398926623079 1.92865456990017 2.92219784839637 0.544979883255804 1.50283975825593 0 1.10433665981474 1.66630212817309 1.58159227883601 0 0 0 0 0 0 2.15380533607904 0.712815854437372 1.79327165449808 2.16027483140859 0.357270475679559 0.790772037862 0 0 0.519038609600059 0 0 0 TRUE 1.36196532140866 1.06667511805593 0 0.0865064349333431 1.32803503166077 0.544552172943037
"86413" "TRINITY_DN197362_c0_g5" 0 0 0.696884090855455 0 0.202887833470143 0.43189034828618 0 0 0 0 0 0 0 0 0 0 0 0 0 0 0 0 0 0 0 0 0 0 0 0 TRUE 0.221943712101963 0 0 0 0 1
"86414" "TRINITY_DN197362_c0_g6" 0.0962618530584035 1.85039939677025 0 0.961993677420255 1.29924465779607 2.55188510347172 0 0.573374526445944 0 0 0.149259365499623 1.19660704409482 0 0 0 0 0 0 0 0 0 0 0 0 0 0 0 0 0 0 TRUE 1.12663078141945 0.319873489340064 0 0 0 0.929019893958282
"86415" "TRINITY_DN197363_c3_g1" 0.334568275666133 0.288063200325316 0 0 1.09423606984577 0 3.20570529240357 2.68122435377956 7.08660333307497 3.78335187967405 1.39615948907315 0 0 2.16382072649042 1.41629930547988 0 0 0 2.52255799287044 4.08771741203138 2.55114683733661 3.54262951139388 1.83471121580472 0 1.26363540356833 1.73205207330029 0 0 0 0 TRUE 0.286144590972869 3.02550739133422 0.59668667199505 0.49928124614477 2.42312716157284 0.685570122751588
"86416" "TRINITY_DN197363_c4_g1" 4.11403380055027 3.68257329734758 3.84759610226264 3.52218132648105 4.04360698009683 4.07150526734736 4.4093909361377 4.32423456227053 4.10668332357977 4.4447333169299 4.46525620223167 4.69960715389318 4.268284666521 3.07193424509156 3.60656067113819 2.68750866072073 3.92219784839637 4.03289428358349 4.0663475604625 3.38072944850355 4.11910712878272 3.30231905094883 3.65374794290996 4.06660588420444 4.23748723754575 3.72781156780962 3.74738739965272 3.69521436916039 3.43749409080897 3.53828982985849 TRUE 3.88024946234762 4.40831758250712 3.59823006257522 3.73061408247265 3.76480950263533 0.150815315039372
"86417" "TRINITY_DN197363_c5_g2" 3.877744249949 4.87705708868767 4.24458266097051 4.89815997158211 4.81613887157268 4.63963735775858 4.09254574154357 4.67835365397417 4.41832489907452 4.96305790190894 4.73573878191235 4.97204927073706 4.87026607039598 4.30633516019798 5.36901273461698 4.82685351831063 5.30286736097287 4.95680011805158 3.38156025476946 3.47183776242229 4.08627424996482 3.78596896677725 4.5053828490623 4.45529433799158 7.33015500568664 7.539686151615 7.70511396067767 6.7561426350445 6.59595115118786 7.83262423007108 TRUE 4.55888670008676 4.6433450415251 4.93868916042434 7.29327885571379 3.94771973683128 0.379955127291744
"86418" "TRINITY_DN197363_c5_g3" 0 0 0 0 0 0 0 0 0.144046369616707 0 0 0 0 0 0 0 0 0 0 0 0 0 0 0 0 0 0 0 0.177598929327733 0 TRUE 0 0.0240077282694511 0 0.0295998215546222 0 0.797230802344971
"86419" "TRINITY_DN197364_c1_g2" 0 0 0 0 0 0 0 0.418999465431266 0 0 0 0 0 0 0 0 0 0 0 0.10969486482593 0 0 0 0 0 0 0 0 0 0 TRUE 0 0.0698332442385443 0 0 0.0182824774709883 0.934549519822762
"86420" "TRINITY_DN197364_c1_g3" 0 0 0 0 0 0 0 1.38681094647222 0 0 2.06626144226872 0 0 0 0 0 0 0 0 2.05172011644733 0 0 0 0 0 0 0 0 0 0 TRUE 0 0.575512064790156 0 0 0.341953352741221 0.851456913911134
"86421" "TRINITY_DN197365_c1_g2" 0 0 0 0 0 0 0.978927776381399 0 2.33771109212829 0.84799690655495 0.608809242675524 1.59407075685154 0 0 0 0 0 0 0 0 0 0 0 0 0 0 0 0 0 0 TRUE 0 1.06125262909862 0 0 0 1
"86422" "TRINITY_DN197365_c1_g4" 0 0 0 0 0 0 1.52656966049778 0.14535138557262 1.91571210014802 0.285698125958125 1.66266125547509 1.38294386956899 0 0 0 0 0 0 0 0 0 0 0 0 0 0 0 0 0 0 TRUE 0 1.15315606620344 0 0 0 1
"86423" "TRINITY_DN197365_c1_g5" 0 0 0 0 0 0 3.21132375704161 2.10668332357977 1.7415748474188 0.176322772640463 1.75060650483559 2.07141945648989 0 0 0 0 0 0 0 0 0 0 0 0 0 0 0 0 0 0 TRUE 0 1.84298844366769 0 0 0 1
"86424" "TRINITY_DN197366_c0_g1" 4.62082097594152 5.33138276649772 4.40388121453442 5.31929277097256 5.5120372121213 5.33045083923394 4.81157378292765 4.90062533253607 4.97347351957549 5.24880045944553 5.23266075679027 5.47102483906676 4.97764627572151 4.02856915219677 4.78293270482084 5.18780732878577 5.03659124666311 5.54095718036606 4.98518161776791 4.91532967601301 4.96476826967405 5.60234997824708 4.82522594044337 5.4615613000019 4.35254668073284 3.69119913491246 4.34155885122287 4.50842865253186 3.44572670334998 4.69253878837796 TRUE 5.08631096321691 5.10635978172363 4.92575064809234 4.17199980185466 5.12573613035789 0.0591389849041714
"86425" "TRINITY_DN197367_c0_g1" 0.532067552289031 0 0.648925559453121 0 0 0 0 0 0 0 0 0 0 0 0 0 0 0 0 0 0 0 0 0 0 0 0 0 0 0 TRUE 0.196832185290359 0 0 0 0 1
"86426" "TRINITY_DN197367_c1_g1" 3.25338423580007 1.83349733685984 3.33614053969947 1.39944456458946 0.626672752605993 0.954568570752994 0 0 0.540027269257507 0.484395962502666 0.448900951145128 0.477159211186641 0.492622328574446 3.24321207392828 3.3327079336406 1.11503324294624 1.64247053731582 1.1947174628936 0.349365277594213 0.0426443374084937 0 0 0.587845009254278 0.906890595608518 1.25338423580007 0.985500430304885 0 2.69309661038579 3.2066432239834 1.7723079749584 TRUE 1.9006180000513 0.32508056568199 1.83679392988317 1.65182207923876 0.314457536644251 0.456998445855936
"86427" "TRINITY_DN197367_c2_g2" 0 0 0.306845500314283 0 0 0 1.86354205117958 2.27142567609293 2.30801131455218 3.51601514700366 2.31730406836191 5.51304852084416 0 0 0 0 0 0 2.08372396639301 3.80126214556979 2.14698099722323 5.12895322038601 3.69265037003553 5.40820234485218 0 0 0 1.95791459863299 3.2904244038653 4.7235585614721 TRUE 0.0511409167190471 2.96489112967241 0 1.6619829273284 3.71029550740996 0.684794987058495
"86428" "TRINITY_DN197367_c2_g3" 3.40721676970435 0.094911647025467 3.03773362744651 2.88869454950954 1.79576694778239 3.03650333373899 1.23204671335011 3.04875931191986 4.30516799015635 4.56590176680667 0 4.08576455377831 0 3.41872967673653 3.09508049190141 1.73161772284062 0 2.04649106019403 2.54818998907857 4.03896287288467 2.28421798317836 5.08983709011962 0 4.92912819028488 1.80240004011484 4.42418308866254 2.7663831410013 5.35646077382596 0 4.98130469036327 TRUE 2.37680447920121 2.87294005600188 1.71531982527877 3.22178862232798 3.14838935425768 0.215229884678793
"86429" "TRINITY_DN197368_c2_g2" 0 2.87676249078156 0.116364756691785 3.35417002602486 0 3.20914139783859 0.289244285156642 0.497740088609093 1.47974793436623 0 0 1.05658352836637 0 0.802400040114839 0 0 0 4.21233587416207 2.60312186984 2.86512699508069 1.26903314645524 0 0 3.31179371775365 2.45864447937567 3.16751850373522 1.88166461932035 0.997834332781886 0 2.62784026504398 TRUE 1.59273977855613 0.553885972749721 0.835789319046152 1.85558370004285 1.67484595485493 0.37253422937761
"86430" "TRINITY_DN197368_c3_g1" 0.410341104614087 0 1.81516551408758 0.804879608254673 0.630405471482323 0.546956178141411 0 0.282143228781498 1.24731993497982 0 0.552868871011303 0 0.332278283056929 1.57385922157595 4.09305304801573 0 2.57119138094856 1.16027483140859 1.64570165857883 0.36289064266586 2.3704433048213 1.73725410432433 1.83390207666916 1.39066768555967 1.78492270156286 0.387362540835996 3.20836118309842 0 2.42034765265291 0 TRUE 0.701291312763345 0.34705533912877 1.62177612750096 1.3001656796917 1.55680991210319 0.397986846417448
"86431" "TRINITY_DN197368_c3_g3" 3.10400111032122 3.01631802229467 5.14269933438228 3.41792000781197 4.38294386956899 2.95419631038688 0.58111017522555 3.04544297076117 3.27783600818515 3.11586558303792 3.78377093277144 3.24427819857814 3.21862619758779 6.19682340065457 6.51727569320958 4.42653313811667 4.8395565437543 4.87016741446263 0 2.84599177066457 3.71567376554819 3.00827173796354 3.67750824226472 3.85887618322676 3.87528859822269 4.62766519839911 4.11353381959191 4.40279038131511 6.94392132655349 4.30750138673823 TRUE 3.66967977579433 2.84138397809323 5.01149706463092 4.71178345180342 2.8510536166113 0.29791933224754
"86432" "TRINITY_DN197368_c3_g6" 0 0 0 0 0 0 0 0 0 0 0 0 0 0 0 0 0 0 0 0 0 0 0.31150311546827 0 0 0 1.74588268890226 0 2.51929027903653 0 TRUE 0 0 0 0.710862161323131 0.0519171859113783 0.981741472279681
"86433" "TRINITY_DN197368_c5_g1" 0 0 0 0 0 0 0 0 0 0 0 0 0 0 0 1.6535186707536 0 0 0 0 0 0 0 0.742437445376266 0 0 0 0 0 0 TRUE 0 0 0.2755864451256 0 0.123739574229378 0.887748856649152
"86434" "TRINITY_DN197369_c3_g1" 0 0 0 1.12763327972587 0.353887836284907 0 0 0 0 0.835924074254375 0 0 0 0 0.217851096811131 2.54448538623609 1.17184731357334 0 0 0.466757615726171 0 1.06281249240502 0 0 0 0 0 1.96901230751632 0 0 TRUE 0.246920186001797 0.139320679042396 0.65569729943676 0.328168717919386 0.254928351355199 0.630417139451607
"86435" "TRINITY_DN197370_c3_g1" 5.82076613469691 6.36812227370554 5.62041046130343 4.72284850654147 4.2904244038653 4.16639409625346 4.88961955690711 4.9957106289071 5.15076274435542 5.03685495329737 5.02090217846186 4.12407994363635 2.26813492392489 4.2126471520188 2.66129355585531 3.89200236884185 3.82873311915091 3.33728292918083 3.48890056729806 3.20461026765203 5.67632383296977 4.53455968460832 4.9980600748595 4.97135961297696 5.84408430677884 6.3212065669699 6.05532582417327 5.05006629830629 5.51538446063695 6.36422222109353 TRUE 5.16482764606102 4.86965500092754 3.36668234149543 5.85838161299313 4.47896900672744 0.236984922783299
"86436" "TRINITY_DN197370_c4_g1" 2.58062791045726 2.51146803927587 3.98650195414996 1.38515489688434 1.79202238753514 2.40463068421761 0 0 0 0 0 0 0 0 0 0 0 0 0 0 0 0 0 0 1.6535186707536 2.96827511023871 2.24031432933371 0.26663664251399 2.01685284900734 3.33999248424772 TRUE 2.44340097875336 0 0 2.08093168101584 0 0.787086554856262
"86437" "TRINITY_DN197370_c5_g1" 4.03307054443171 4.53480866123175 4.20953134703709 4.29432666642801 4.6544355408454 4.65638195721104 3.90159099190337 4.42122329922514 4.09617750219213 4.08771741203138 4.22527492986957 4.3984187818044 4.07141945648989 3.58363942376405 4.07399156457159 3.59848431327342 4.3710709122154 4.52067367673219 3.44863669708433 3.88352306940797 3.11852584893567 3.82741257439886 4.1773597359191 4.07450543636363 6.91078062304189 6.91877977316374 7.31123970657593 7.00583785020141 6.39600531746942 7.05288318140271 TRUE 4.39709245286417 4.188400486171 4.03654655784109 6.93258774197585 3.75499389368493 0.409418459596244
"86438" "TRINITY_DN197371_c0_g1" 0 0 0 0.630405471482323 0.264236151043547 1.09356017616234 0 0 0 0 0 0 0 0 0 0 0 1.66448284036468 0 0 0 0 1.25277895152818 0.757876659747896 0 0 0 0 0 0 TRUE 0.331366966448035 0 0.277413806727447 0 0.335109268546013 0.545834127613893
"86439" "TRINITY_DN197371_c4_g1" 0 0.843983844048327 0 0 0 1.6535186707536 0 0.871843648509318 0 0 0 0 3.10986198849144 5.87179437529628 0 1.50944249308018 0 3.31237474677515 0 0 0 0 0 0 0 0 0 0 0 0 TRUE 0.416250419133654 0.145307274751553 2.30057893394051 0 0 0.938976480484919
"86440" "TRINITY_DN197371_c6_g1" 3.34695688937888 0.00575926928868495 4.06746662943663 2.49876146567185 3.57664306286428 2.5935928058646 3.66879990883161 0.702214251010441 2.58303762379666 2.1073530984483 1.22774107583913 3.41264605465516 0 0 0 0 0 0 3.58904435676777 1.8611613657534 2.41196851036013 3.8862574817303 3.30961277245412 3.95745033634712 6.66177809777199 2.7497487788645 5.63465134678722 5.55050054441644 3.11985414461324 6.70588116601332 TRUE 2.68153002041749 2.28363200209688 0 5.07040234641112 3.16924913723547 0.59892674170584
"86441" "TRINITY_DN197371_c7_g1" 0 0 0 0 0 0 0 0 0 0 0 0 2.33771109212829 0.12565110166152 0.291603558030565 0.67626740826589 1.51903860960006 1.31672502157875 0 0 0 0 0 0 0 0 0 0 0 0 TRUE 0 0 1.04449946521085 0 0 1
"86442" "TRINITY_DN197371_c8_g1" 0 0 0 0 0 0 0 0 0 0 0 0 0 0 0 0 1.36960607003184 0 0 0 0 0 0 0 0 0 0 0 0.510961919277379 0 TRUE 0 0 0.22826767833864 0.0851603198795632 0 0.906731955549543
"86443" "TRINITY_DN197371_c8_g3" 0 0 0 0 0 0 0 0 0 0 0 0 0.461528559472877 0 1.83551990138694 0 0 0 0 0 0 0 0 0 0 0 0 0 0 0 TRUE 0 0 0.382841410143302 0 0 1
"86444" "TRINITY_DN197371_c8_g6" 0 0 0 0 0 0 0 0 1.22527492986957 0 0 0 0 0 0 0 0 0.414676780426886 0 0 0 0 0 0 0 0.654435540845399 0 0 0 1.00791308164326 TRUE 0 0.204212488311595 0.0691127967378144 0.277058103748111 0 0.753368263414969
"86445" "TRINITY_DN197372_c0_g1" 0 0 0 0 0 0 0 0 0 0 0 0 0.574343753920013 0 0 0 1.63040547148232 0 0 0 0 0 0.0976107966264223 0 0 0 0 0 0 0.0551956542421246 TRUE 0 0 0.367458204233723 0.00919927570702077 0.0162684661044037 0.982673034975138
"86446" "TRINITY_DN197372_c0_g3" 0 0 0 0 0 0 0 0 0 0 0 0 0 0 0.0935601761623378 0 0.748461233004035 0 1.25821738953602 0 0 0 0 0 0 0 0 0 0 0 TRUE 0 0 0.140336901527729 0 0.209702898256003 0.8326955627523
"86447" "TRINITY_DN197372_c1_g1" 0 0.680774425492461 0 2.13651953255056 0 0.903809558578697 0 0 0 0 0 0 0 0.124328135002202 0.0398402645317911 1.16735792773851 0 1.84799690655495 0.192825403552391 0 0 0.134878054343112 0 0 0 0 0 0 0 0 TRUE 0.620183919436953 0 0.529920538971243 0 0.0546172429825838 0.76436917999885
"86448" "TRINITY_DN197372_c1_g2" 0 0 0 0.905350899580958 0 0.357270475679559 0 0 0 0 0 0 0.621993231666123 0 0 0 0 0 0 0 0 0 0 0 0.10969486482593 0 0 0.142740172116082 0 0 TRUE 0.210436895876753 0 0.103665538611021 0.042072506157002 0 0.826862532636176
"86449" "TRINITY_DN197372_c1_g5" 0 0 0 0 0 0 0 0 0.586884812852185 0 0 0 0 0 0 0 0 0.752748591407134 0 0 0 0 0 0 0 0 0 0 0 0 TRUE 0 0.0978141354753641 0.125458098567856 0 0 0.805086047469347
"86450" "TRINITY_DN197373_c1_g1" 0 0 0 0 0 0 0 0 0.120351940365222 0 0.357270475679559 0 0 0 0 0 0 0 0 0 0 0 0 0 0 0 0 0 0 0 TRUE 0 0.0796037360074636 0 0 0 1
"86451" "TRINITY_DN197374_c11_g1" 0 0 0 0 0 0.449957483628003 0 0 0 0.167357927738514 0 0 0 0 0 0 0 0 0 0 0 0 0 0 0 0 0 0 0 0 TRUE 0.0749929139380006 0.027892987956419 0 0 0 0.907014588140024
"86452" "TRINITY_DN197374_c1_g1" 0 0 0 0 0 0 0 0 0 0 0 0 0.656267534794289 0 0 0 0 0 0 0 0 0 0.173767067736706 0 0 0 0 0 0 0 TRUE 0 0 0.109377922465715 0 0.0289611779561177 0.933804790529835
"86453" "TRINITY_DN197374_c2_g1" 0 0 0 0 0 0 0 0 0 0 0 0 0 1.34766565630097 0.59741198755465 0 0 0 0 0 0.282143228781498 0 0 0 0 0 0 0.288063200325316 1.18269229751619 0 TRUE 0 0 0.32417960730927 0.245125916306918 0.0470238714635831 0.774700674268672
"86454" "TRINITY_DN197374_c4_g1" 0.402722176845605 0 0 0 0.227741075839128 0 0 0.734655433479005 0 0 0 0 0 0 0 0.831066510605073 0 0 0 0 0 0.508935661864395 0 0 0 0 0 0 0 0 TRUE 0.105077208780789 0.122442572246501 0.138511085100845 0 0.0848226103107326 0.43625019053418
"86455" "TRINITY_DN197374_c5_g1" 0 0 0 0.253384235800074 0 0 0 0 0 0 0 0 0.341416524478722 0 0 0 0 0 0 0 0 0.659924558402378 0 0 0 0 0 0 0 0 TRUE 0.0422307059666791 0 0.0569027540797871 0 0.109987426400396 0.774670925371091
"86456" "TRINITY_DN197374_c8_g1" 0 0 0 0 0 0 1.1243281350022 0 0 0 0 0 0.689746438493556 0 0 0 0 0 0.243669080966863 0.197865391353738 0 0 1.79035501371084 0 0.978195629681652 0 0 0 0 0 TRUE 0 0.187388022500367 0.114957739748926 0.163032604946942 0.37198158100524 0.6872302346674
"86457" "TRINITY_DN197374_c9_g1" 0 1.0071955014042 0 0 0 0 0 0 0 0 0.0908534304511135 0 0 0 0 0 0 0 0 0 0 0 0 0 0 0 0 0 0 1.70310069960416 TRUE 0.167865916900701 0.0151422384085189 0 0.283850116600693 0 0.838816205625638
"86458" "TRINITY_DN197375_c0_g1" 0 0 0 0 0 0 0 0 0 0 0 0 0 0 0 0 0 0 0.608809242675524 0 0 0.650764559116902 0 0 0 0 0 0 0 0 TRUE 0 0 0 0 0.209928966965404 1
"86459" "TRINITY_DN197375_c1_g1" 0.57918014812715 0.528071164578735 0 3.14665522211947 1.18142064028014 3.04316949486411 2.97984243756774 3.05519565424212 0 1.82944368136659 0 3.09356017616234 3.53791724903408 0 0.326537348139952 2.54027530416586 0 0.452068230223811 2.88713530046191 1.87341950343486 0 2.19723635491871 0 0 2.79535136516656 3.08797193790006 2.19377174339668 2.18173865968866 0 4.05328514466902 TRUE 1.41308277832827 1.8263403248898 1.14279968859395 2.3853531418035 1.15963185980258 0.419178804755031
"86460" "TRINITY_DN197375_c1_g2" 0 0 0 0 0 0 0 0 0 0 0 0 0 0 0 0 0 0 0 0 0 0 0 0 0 0 1.34482849699744 2.37545653587666 0 0 TRUE 0 0 0 0.620047505479017 0 1
"86461" "TRINITY_DN197375_c1_g3" 0 0 0 0 0 0 0 0 0 0 0 0 0.867105729502655 0 0.140124223909071 0 0 0 0.018634174139051 0 0 0 0 0 0 0 0 0 0 0 TRUE 0 0 0.167871658901954 0 0.00310569568984183 0.995374895753464
"86462" "TRINITY_DN197375_c2_g1" 3.60335929188297 3.63714650625315 2.59526494203758 1.95345150136626 2.50639883152745 1.71501474991089 2.61329589917267 0.966430467306298 1.21536797220348 2.97929371044573 2.98768467756676 2.88420715851723 1.86433474078243 2.46231412717042 1.54646235816709 2.4625758880422 3.9560566524124 0.400537929583729 3.17088647767976 3.19802260761727 3.22357700580371 3.83015389378546 3.32567423412026 3.55606149049984 3.23020301336642 1.58640447489506 1.30742852519225 2.42061713897869 2.60193417318867 2.62643913669732 TRUE 2.66843930382972 2.27437998086869 2.11538028269305 2.2955044103864 3.38406261825105 0.308988556584982
"86463" "TRINITY_DN197375_c2_g2" 0 0 0 0 0 0 0.828631581688019 0 0.623866861852698 1.44731470025318 0.343692069179019 0.591679416935737 0 0 0 0 0 0 2.93828579188405 3.49543934295128 3.60062657655569 3.50105692365951 3.95949197382277 4.90009394424464 0 0.512985334813676 0 0 0 0 TRUE 0 0.639197438318108 0 0.0854975558022794 3.73249909218633 0.951460470838595
"86464" "TRINITY_DN197376_c1_g1" 1.10634831950515 1.41737997597302 2.21412480535285 3.15914476194039 2.8471951865894 2.4630992673481 0.357270475679559 0 1.25821738953602 0.72159139877538 1.02786177535451 1.28688114778816 2.4905701304462 2.67151983744411 0.395062799517578 0.956800118051577 2.94148196386898 1.72465027173297 0 0.672651629328385 0.0257375614136083 1.31150311546827 1.59454854955035 0 0.469885976274464 0 0.633198686374004 0 0 0.610700062134764 TRUE 2.20121538611815 0.775303697855605 1.8633475201769 0.285630787463872 0.600740142626769 0.599650473739018
"86465" "TRINITY_DN197376_c1_g2" 1.04264433740849 2.1196881745192 1.38294386956899 2.81126550377674 2.93243918655347 2.85119933859329 1.18713429147454 1.01292617444427 1.79991620298901 1.93054811924785 1.84197311892718 2.38432615868584 3.20335779222588 0.568518597792544 0.919912088677308 2.91207497146824 1.92333937163215 2.34397626006754 1.35558014737736 1.37016428054021 0.964213777946939 1.66448284036468 1.22156778853841 2.16510798514454 1.58688481285218 1.45838200415601 1.50842865253186 1.49876146567185 1.50589092972996 1.55139296802745 TRUE 2.19003006840336 1.69280401096145 1.97852984697728 1.51829013882822 1.45685280331869 0.241280188799961
"86466" "TRINITY_DN197376_c1_g3" 4.68279799870165 4.31404390292303 5.02768487693716 4.34879895961211 4.44228003525258 4.45364926604329 2.70287913851321 3.04684025420297 2.77526129234775 3.28392177230762 3.70951121443197 3.71885477091871 4.85239842028655 4.23977989886237 3.81905500999106 4.10341371084902 4.05128508492068 4.34731131636529 2.71457523885163 3.89112750742178 3.10752049359159 3.72290313856045 3.54522706822015 3.02556040232443 3.49735688570962 3.4788424095406 3.87273027869653 4.22981861245799 4.05562950834604 3.33499724490688 TRUE 4.54487583991164 3.20621140712037 4.23554057354583 3.74489582327628 3.33448564149501 0.201235965682629
"86467" "TRINITY_DN197377_c1_g1" 2.32135090142462 0 0 0 0 0 1.49364733397521 0 0 0 0 0 1.71105432181207 0 0 0 0 0 1.23143240844797 0 0 0 0 0 1.8395565437543 0 0 0 0 0 TRUE 0.386891816904103 0.248941222329202 0.285175720302011 0.306592757292383 0.205238734741328 0.324133783033606
"86468" "TRINITY_DN197377_c2_g1" 0.585923976958601 0.573374526445944 0 0.120351940365222 0.385154896884344 0.711935356978922 0 0 0 0 0.285698125958125 0 0 0.343692069179019 0 1.18650055764449 0 0.648005179810493 0 0 0 2.14339341869319 0 0 0 0 1.43562859405209 0.0565835283663675 0 0.449957483628003 TRUE 0.396123449605505 0.0476163543263542 0.363032967772334 0.323694934341077 0.357232236448865 0.311088188558568
"86469" "TRINITY_DN197378_c17_g1" 0 0 0 1.33799646351502 0 0 0 0 0 0 0 0 0 0 0 2.61894338330183 0 0 0.868686765322135 0 0 1.48954293564247 0 0 0 0 0 0 0 0.250961573533219 TRUE 0.222999410585836 0 0.436490563883639 0.0418269289222031 0.393038283494101 0.623207992660343
"86470" "TRINITY_DN197378_c4_g1" 0 0 0 0 0 0 0 0 0 0 0 0.00863030514344006 0.31150311546827 0 0 0 0 0 0 0 0 0 0.0384361816561079 0 0 0 0 0 0 0 TRUE 0 0.00143838419057334 0.0519171859113783 0 0.00640603027601799 0.962226311341385
"86471" "TRINITY_DN197379_c1_g1" 0 0 0 0.543000877402426 0 0 0 0 0 0 0 0.847195186589395 0 0 0 0 0 0 0 0 0 0 0.950841637549149 0 0 0 0 0 0 0 TRUE 0.0905001462337376 0.141199197764899 0 0 0.158473606258191 0.634482754779457
"86472" "TRINITY_DN197379_c1_g2" 1.30334239448733 0.9701173976055 0 1.93281710274185 2.41683974191283 1.79243893006464 0 0 0.944858445807539 0 0 0 0.0454429707611671 2.71699089440494 0.00575926928868495 0 1.36569253719753 1.50080205305716 0 0.183962834842595 0 0 0 0.11503324294624 0 0 0 0.254594043033141 0.740711733399101 0.859174455866435 TRUE 1.40259259446869 0.15747640763459 0.939114620784914 0.309080038716446 0.0498326796314725 0.740569044691346
"86473" "TRINITY_DN197379_c1_g3" 0.5489297694764 0 0 0 0 0.893750501720566 0 0.0243196791954129 0 0 0.16349873228288 0 0 0 0 0 0 0 0 0 0 0 0 0 0 0 0 0 0 0 TRUE 0.240446711866161 0.0313030685797154 0 0 0 0.967453216206654
"86474" "TRINITY_DN197380_c1_g1" 5.91329634629257 4.95577775399206 5.47955394117337 5.42377983839226 4.85164911102599 5.03139519627553 5.20284866332934 4.67733910045775 4.36527259976453 4.58363942376405 4.47638168756724 4.62123137380211 4.94007276077361 5.51137315529984 5.45634620045122 5.31867837373655 4.89384755813292 5.1036654827657 4.91231453823801 5.28243980500639 5.21563977221468 4.91384682426304 4.93239194006853 4.73036823634901 4.72699465509783 4.66328768473671 4.34773651384578 4.5199192606225 4.36897782493334 4.44519698238171 TRUE 5.27590869785863 4.6544521414475 5.20399725519331 4.51201882026965 4.99783351935661 0.0822291075597931
"86475" "TRINITY_DN197381_c12_g1" 0 0 0 0 0.665392771041891 0 0 0 0 0 0 0 0 0 0 0 0 0 0 0 0 0 0 0 0 0 0 0 1.21536797220348 0 TRUE 0.110898795173649 0 0 0.20256132870058 0 0.863129359531434
"86476" "TRINITY_DN197381_c1_g1" 0 0 0 0 0.942608336111663 1.53903470297075 0 0 0 0 0 0 0 0 0 0 0 0 0 0 0 0 0 0 0.120351940365222 0 0 0 0 0 TRUE 0.413607173180403 0 0 0.020058656727537 0 0.987875780433583
"86477" "TRINITY_DN197381_c2_g1" 0.521050736900963 1.74027998267288 0 0 1.12300395405482 1.64015815496328 3.52707033551266 3.17184731357334 2.58568366796481 3.81977035374832 3.53244164668783 3.54670928928295 2.35895882583233 0 0.0551956542421246 0.738119288782576 1.5626698261027 0 2.39204259754869 2.34397626006754 0 2.5957423394744 2.29278174922785 0 1.18650055764449 1.92295896423617 3.25987505362916 0 0 2.18935017019567 TRUE 0.837415471431991 3.36392043446165 0.785823932493289 1.42644745761758 1.60409049105308 0.654140351766323
"86478" "TRINITY_DN197381_c3_g1" 0 4.12870582348222 0 0 0 4.52782102239503 0 4.10710196931002 2.85778198898326 0 0 3.39396527566024 0 3.02272289426108 0 0 0 4.70182625841205 0 1.9214363308063 1.58400038328577 0 0 2.39011735366633 0 3.30027018363628 0.60502015306241 0 0 3.08831123588866 TRUE 1.44275447431288 1.72647487232559 1.28742485877886 1.16560026209789 0.9825923446264 0.293593550358949
"86479" "TRINITY_DN197381_c4_g1" 0 1.16928366111573 0 0.304511041809953 0 0 0 0.842375488206288 0 0 0 0 0.317304068361915 0 0 0.899948986189672 2.01934608880481 0 2.17823658460481 1.7663831410013 0.302172799740752 0.935082523318661 0 0 1.51853513898218 0.35501626421955 0.851199338593294 0.833497336859835 1.3533232911629 2.27411253778378 TRUE 0.245632450487614 0.140395914701048 0.5394331905594 1.19761398460026 0.863645841444253 0.626526698043383
"86480" "TRINITY_DN197381_c5_g1" 0.0922074380970889 0 0 0.225274929869569 0 0 0 0 0.5489297694764 0 0 0.74416109557041 0 0 0.380729448503549 0 0 0 0 0 1.01221108395087 0.260627908126699 0 0 0 0 1.20414071678023 0 0 0 TRUE 0.052913727994443 0.215515144174468 0.0634549080839247 0.200690119463371 0.212139832012929 0.386123664787265
"86481" "TRINITY_DN197381_c6_g1" 3.5298209465287 3.02786177535451 3.73422186622078 3.35867757131523 3.40313135530476 3.03157164035829 3.72574115650395 3.53679892889127 2.39670752138398 3.41454148760165 3.34312351940185 2.93527114789118 4.20092802247937 3.68818035858693 5.15076274435542 4.37399614213124 4.28058520256447 4.03720648717847 3.50283975825593 3.37183761733042 2.30567874324229 3.83774145224934 3.7134758750547 3.36806987653208 5.01881218574282 5.1343441715453 4.66618848987278 5.13721659563721 5.09182675187138 4.53673677456944 TRUE 3.34754752584704 3.22536396027898 4.28860982621598 4.93085416153982 3.34994055377746 0.279462472396392
"86482" "TRINITY_DN197381_c7_g1" 0 0 0 0 0 0 0.513995979367013 0.248534836138679 0 0.956056652412403 0.469885976274464 0 0 0 1.25459404303314 0 0 0 0 0 0 0 0 0.710172748279662 2.05484847699562 3.92305407548919 2.51374338459426 2.61588707391606 2.93395025769542 3.99774402605963 TRUE 0 0.364745574032093 0.20909900717219 3.00653788245836 0.118362124713277 0.942441544645401
"86483" "TRINITY_DN197382_c2_g1" 0 0.0412429822318813 0 0 0 0 0 0 0 0 0 0 0 0 0 1.56071495447448 0 0 0 0 0 0.810648747782646 0 0 0 0 0 0 0 0 TRUE 0.00687383037198022 0 0.26011915907908 0 0.135108124630441 0.863541428950206
"86484" "TRINITY_DN197382_c3_g1" 0 0 0 0 0 0.298658315564515 0.49364733397521 0 0 0 0 0 0 0 0 0 0 0 0 0 0 0 0 0 0 0 0 0 0 0 TRUE 0.0497763859274192 0.082274555662535 0 0 0 0.848749149945013
"86485" "TRINITY_DN197382_c3_g2" 0 0 0 0.410341104614087 0 0 0 0 0 1.59263642860658 0 0 0 0 0 3.36932688376277 0 0 0 0 0 0 0 0 0 0 0 0.0922074380970889 0 0 TRUE 0.0683901841023479 0.265439404767763 0.561554480627129 0.0153679063495148 0 0.844539796552931
"86486" "TRINITY_DN197382_c4_g1" 2.83491342970104 0.235114320376357 0.361768359419153 0.0551956542421246 1.51399597936701 0.0524158941511385 0 0.607862902831235 0 0 0 0.304511041809953 1.49467161164755 4.53449743373817 3.42492208821069 0.196607044094818 4.07416287550701 1.81393507048132 0 3.07193424509156 0 0 0 0.235114320376357 0 1.62993940943954 0.778208576398088 2.42465340489845 3.71786831273266 0 TRUE 0.842233939542804 0.152062324106865 2.58979935394659 1.42511161724479 0.55117476091132 0.713242008760359
"86487" "TRINITY_DN197382_c5_g1" 0 0 0 0 0 0 0 0 0 0 0 0 0 1.72159139877538 0 2.06832686143451 0 1.65397717863634 0 0 0 0 0 0 0 0 0 0 0 0 TRUE 0 0 0.90731590647437 0 0 1
"86488" "TRINITY_DN197382_c5_g2" 0 0 0 0.0384361816561079 0 0 0 0 0 0 0 0 0 0 0 0 0 0 0 0 0 0 0 0 0 0 0 2.65764000520782 0 0 TRUE 0.00640603027601799 0 0 0.442940000867971 0 0.99638436906609
"86489" "TRINITY_DN197382_c5_g3" 0 0 0.474046599319306 0.595503660502742 0 0 0 0 0 0 0 0 0 2.07382023329167 0 0.650764559116902 0 0 0 0 0 0 0 0 0 0 0 1.82578562746479 0 0 TRUE 0.178258376637008 0 0.454097465401429 0.304297604577465 0 0.734332374665488
"86490" "TRINITY_DN197383_c0_g1" 0 0 0.00288250853312137 0 0 0 0 0 0 0 0 0 0 0.173767067736706 0 0 0 0 0 0 0 0 0 0 0 0 0 0 0 0 TRUE 0.000480418088853561 0 0.0289611779561177 0 0 0.995852913082632
"86491" "TRINITY_DN197383_c2_g1" 2.35895882583233 0 1.89103026784092 0 0.956056652412403 0 0 0 0 0 0 0 0 3.17168721868987 0 0 0 0 1.23020301336642 0.183962834842595 1.65718266012842 0 0 0 0 0 0 0 0 0 TRUE 0.867674291014276 0 0.528614536448312 0 0.51189141805624 0.700202609066519
"86492" "TRINITY_DN197383_c4_g1" 0 0 0 0 0 0 0 0 0 0 0 0 2.27112682678252 0 4.13996056954546 1.62152444367146 3.69643902065575 2.91552090075196 0.61541629726287 0.368489000645104 0 0.399444564589458 1.06970216663007 0 0 0 0 0 0 0 TRUE 0 0 2.44076196023452 0 0.408842004854583 0.958123527456227
"86493" "TRINITY_DN197383_c5_g1" 0 1.65168318063211 0 0.31150311546827 1.96901230751632 0 0.510961919277379 0 0 0 0 0.53605290024021 0 0 0 0 0 0 0 0 0 0 0 0 2.6794237981126 2.03104224335857 0 0 3.2107005626298 3.30844825212784 TRUE 0.655366433936116 0.174502469919598 0 1.87160247603814 0 0.889149951114031
"86494" "TRINITY_DN197383_c6_g1" 0 0 0 0 0 0 0 0 2.03948937190185 0 0 0 0 0 1.15380533607904 0 0 0 0 0 0 0 0 0 0 0 0 0 0 0 TRUE 0 0.339914895316975 0.192300889346506 0 0 0.858566885420553
"86495" "TRINITY_DN197383_c7_g1" 0 0 0 0 0 0 0 0 0 0 0 0 0.885183866320351 0 0 0 0 0 0 0 0 0 0 0 0 0.285698125958125 0 0 0 0 TRUE 0 0 0.147530644386725 0.0476163543263542 0 0.919311078514752
"86496" "TRINITY_DN197384_c2_g1" 1.05727696507325 2.60833615034766 1.55188510347172 2.90400231628369 1.89607805539706 1.81557542886257 0.761285273361619 0.496717987935177 0 0 1.22094900446678 1.1196881745192 3.55826763405574 4.11011263769564 3.449957483628 4.08567958690406 3.20804897901997 3.96873590267959 1.66584752125555 2.48825791280799 1.69866299988588 1.85479359799369 0.977463111239467 2.59645813955899 2.4662355621504 2.13881446890228 1.7407117333991 2.36569253719753 3.3621893179518 1.6959938131099 TRUE 1.97219233657266 0.599773406713795 3.73013370399717 2.2949395721185 1.88024721379026 0.547794190194506
"86497" "TRINITY_DN197384_c2_g2" 0.138814468902282 0 0.718964335759539 0 0 0 0 0 0.352758525040637 0 0 0 0 0.568518597792544 3.45982502727698 0 0 0 0 0 0 0 0 0 0 0 0 0 0 0 TRUE 0.142963134110303 0.0587930875067728 0.671390604178254 0 0 0.92487375442794
"86498" "TRINITY_DN197384_c3_g1" 3.55225409491605 4.23051046036618 3.28702895733093 3.79680538088048 3.67084033588156 3.88186035842123 2.79784306706554 3.1768014636942 2.93092653106403 3.20929739016624 3.06004738366994 2.77610398807316 4.84844767832581 5.36667191611176 4.8675999893454 5.25122675045537 3.93640237772506 5.80177948162471 4.12614690155444 4.29829173062012 3.67174626686322 3.77547201243005 4.10693452559571 4.60418996147501 3.50385753257743 3.40857600764255 3.09946353699544 3.09879008848706 3.24184018356467 3.22712493444993 TRUE 3.73654993129941 2.99183663728885 5.01202136559802 3.26327538061951 4.09713023308976 0.297249993834748
"86499" "TRINITY_DN197385_c0_g3" 0 0 0 0 0 0 0 0.102993993323326 0 0 0 0 0 0 0 0 0 0 0 0 0 0 0 0 0 0 0.495695162624069 1.99530360533524 0 0 TRUE 0 0.0171656655538876 0 0.415166461326552 0 0.989663383755133
"86500" "TRINITY_DN197385_c0_g4" 3.08065766334523 2.81598522720104 3.04666566776349 3.25141613270546 3.08814159686902 3.20992119086384 3.37670712640698 3.41345868800798 3.054327554426 2.88225175696972 3.1906148602095 3.3647124929766 3.21303615491729 2.84639302085236 2.85977081620874 3.6716330565959 2.84418476251406 3.5854433189362 2.8682916687728 3.00054090922619 0.759581973233555 3.03351110236132 2.73855168652023 2.70929063572336 3.57325332721532 3.47092725747513 3.42465340489845 3.28406988534516 3.07330611733652 3.55200811110627 TRUE 3.08213124645801 3.21367874649946 3.17007685500409 3.39636968389614 2.51829466263958 0.11786829571115
"86501" "TRINITY_DN197385_c1_g1" 0 0 0 0.460480470040011 2.05032755355843 0 0 0 0 0 1.23633953916837 0 0 0 0 0 0 0 0 0 0 0 0 0 0 0 0 0 0 0 TRUE 0.418468003933073 0.206056589861396 0 0 0 0.876898240770666
"86502" "TRINITY_DN197386_c3_g1" 0 0 0 0 0 0 0 0 0 0 0 0 0 0 0.297484915710575 0 0 0 0 0 0 0 0 0 0 0 0 0.10701824988212 0 0 TRUE 0 0 0.0495808192850958 0.0178363749803534 0 0.910064137515598
"86503" "TRINITY_DN197386_c6_g1" 0 0 0 0 0 0.762136169901112 0 0 1.24000896473507 0.949348164288563 0 0 0 0 0 0 0 0 0 0 0 0 0 0 0 0 0 0 0 0 TRUE 0.127022694983519 0.364892854837272 0 0 0 0.912972607369795
"86504" "TRINITY_DN197386_c6_g10" 1.84679415947329 0 0 0.630405471482323 0 0 0 0 0 0.196607044094818 0 0 0 0 0 0 0 0 0 0 0 0 0 0 0 0 0 0 0 0 TRUE 0.412866605159269 0.0327678406824696 0 0 0 0.980158336692169
"86505" "TRINITY_DN197386_c6_g9" 0 1.0820212693455 0 0 0 0 0 0 0 0 0 0 0 0.335711910320462 0 0 0.121678556588252 0 0 0 0 0 0 0 0 0 0 0 0 0 TRUE 0.18033687822425 0 0.0762317444847857 0 0 0.89432036137668
"86506" "TRINITY_DN197387_c2_g1" 0 0 0 0.498761465671852 0.35501626421955 1.12565110166152 0 0 0 0.434027674663597 1.75445997362548 0 0 0 0 1.73552217729654 0 0 0 0 0 0 2.02467428041162 0 0 0 0 0 0 0 TRUE 0.32990480525882 0.364747941381513 0.28925369621609 0 0.337445713401937 0.344338852706317
"86507" "TRINITY_DN197388_c1_g1" 0 0 0 0 0 0 1.42007811597937 0 1.94710505156787 0 0 0 0.327687364176047 0 0 0 0 0.264236151043547 0 0 1.8611613657534 0 0 0 0 0 0 0 0 0.0867837661420667 TRUE 0 0.561197194591208 0.0986539192032657 0.0144639610236778 0.3101935609589 0.811424823009764
"86508" "TRINITY_DN197388_c2_g1" 3.20304450339926 3.40026466600854 3.43001758672766 3.40544784370754 2.65946793708479 4.72257531541019 3.41196851036013 3.59800782246209 2.64015815496328 3.27500704749987 3.74092756031863 4.62503664626844 4.34141652447872 3.26318467874064 3.89985233939406 3.625504294584 3.4757334309664 4.48613511958811 4.35600291515793 3.95447551466621 4.45779126025604 4.07399156457159 4.44387182839776 5.31389883554826 4.65306001710456 4.72846476509253 4.53884852074424 4.31592845258124 3.95735746595918 5.02076886509457 TRUE 3.470136308723 3.54851762364541 3.84863773129199 4.53573801442939 4.43333865309963 0.156662583460252
"86509" "TRINITY_DN197389_c0_g1" 0 0 0 0 0 0.602171790753379 0 0 0 0 0 0 0 0 0 0 0 0 0 0 0 0 0 0 0 0 0 0 0 0.173767067736706 TRUE 0.100361965125563 0 0 0.0289611779561177 0 0.92785818332701
"86510" "TRINITY_DN197389_c3_g1" 3.28540221886225 2.43135552157352 2.49671798793518 3.10718568387997 3.21225804420274 3.30903062978875 1.71193535697892 2.00396196615242 1.62854031926276 2.0036022366802 2.80302033179371 2.30421896871636 0 0 0 0 0 0 1.06419306192749 0 0 0 0 0 0 0 0 0 0 0 TRUE 2.97365834770707 2.07587986326406 0 0 0.177365510321249 0.810566219273076
"86511" "TRINITY_DN197389_c4_g1" 0 0 0 0 0 0 0 0 0 0 0 0 0 0 0 0 0 0 0 0 0 0.926758531986465 0 0.687956494044482 0 0 0 0 0 0 TRUE 0 0 0 0 0.269119171005158 1
"86512" "TRINITY_DN197389_c5_g1" 0 0 0 0 0.583037623796664 0 0 0 0 0 0 1.40762467556661 0 0 0 0 0 0 0 0 0 0 0 2.08031656036671 0 0 0 0 0 0 TRUE 0.097172937299444 0.234604112594435 0 0 0.346719426727786 0.760774112785464
"86513" "TRINITY_DN197389_c5_g2" 3.18189764310839 3.17296748059609 2.99837605443825 3.01095882207224 3.56376827845203 3.42451904447545 4.13381009110603 3.71633248028799 3.78962493125997 4.76733698899696 4.46133210069394 4.84954897230363 1.94073056018486 1.52556778890135 1.88791513563813 2.10869171607241 1.93885033700606 2.35811489773521 4.84839759952819 4.75520806544462 5.75968848842729 4.6511091107344 4.45746296464855 4.91418179500227 2.46440688552961 2.52782102239503 2.05762355847813 2.55924706046191 2.19156265070076 2.35445216057956 TRUE 3.22541455385707 4.28633092744142 1.959978405923 2.3591855563575 4.89767467063089 0.396095584169588
"86514" "TRINITY_DN197390_c0_g2" 2.51601514700366 1.40653667020517 0 0.10969486482593 0.43189034828618 1.31672502157875 0 0 0 0 0 0 0 0 0 0 0 0 0 0 0 0 0 0 0 0 0 0 0 0 TRUE 0.963477008649949 0 0 0 0 1
"86515" "TRINITY_DN197390_c0_g3" 1.52757083683282 0 0 0.595503660502742 0.037030730944967 0 0 0 0 0 0 0 0 0 0 0 0 0 0 0 0 0 0 0 0 0 0 0 0 0 TRUE 0.360017538046755 0 0 0 0 1
"86516" "TRINITY_DN197390_c0_g5" 0 1.8543946777531 0.258217389536018 0 0.566571640626761 0 0 0 0 0 0 0 0 0 0 0 0 0 0 0 0 0 0 0 0 0 0 0 0 0 TRUE 0.44653061798598 0 0 0 0 1
"86517" "TRINITY_DN197390_c2_g1" 0 1.80033047292464 0 0 0 0 0 0 0 0 0 0 0.826192536236601 3.25308162540759 0 0 1.52907129982911 0 0 1.26122990898705 0 0 0.42867840994823 0 1.16928366111573 3.42572783804503 1.62620548295304 1.78826808286684 0 0 TRUE 0.300055078820773 0 0.934724243578884 1.33491417749677 0.281651386489213 0.716005954829906
"86518" "TRINITY_DN197390_c2_g2" 0 0 0 0 0 0 0 0 0 0 0 0 0 0.0881415968690176 0 0 0 0 0 0 0 0 0 0 0 1.26723614181241 0.67626740826589 0.351628329102782 0 0.681674141792833 TRUE 0 0 0.0146902661448363 0.496134336828986 0 0.992597636842308
"86519" "TRINITY_DN197390_c3_g1" 0.773996325111173 1.29160355803056 0.890641243963444 1.88244741643173 1.90458043492132 1.73682131744816 0 0 0 0 0 0 0 0 0 0 0 0 0 0 0 0 0 0 0 0 0 0 0 0 TRUE 1.41334838265107 0 0 0 0 1
"86520" "TRINITY_DN197391_c1_g1" 0 0 0 0 0 0 0 0 0 0 0 0 0.648005179810493 3.00934717225925 1.55630678422498 1.85239842028655 3.03720648717847 2.58496250072116 0 0 0 0 0 0 0 0 0 0 0 0 TRUE 0 0 2.11470442408015 0 0 1
"86521" "TRINITY_DN197391_c2_g1" 1.04823618565285 1.38404980679516 1.74286855102444 1.96864375596472 1.10835717809042 1.99059187258758 2.16542962042419 2.98458935036246 2.65191274464578 2.84799690655495 2.71479501111816 2.65145358008402 2.10064131597347 2.13684760419288 3.05554274796229 2.14110576043013 1.32596199617185 2.50741409901544 2.50842865253186 2.72312164595063 2.02998286621571 2.95326523901484 2.40190347160796 2.56462205243698 2.98604680222616 2.68594014844598 2.83390207666916 2.95568477586932 3.03491998434916 2.58712492187178 TRUE 1.54045789168586 2.66936286886493 2.21125225395768 2.84726978490526 2.53022065462633 0.214045880321046
"86522" "TRINITY_DN197391_c3_g1" 3.3110671022556 3.60549433385251 3.14388315958872 4.02600325926406 2.94504579663449 3.95410323028485 3.01238988980608 3.04614178164472 2.33685463912547 2.92922289570657 3.1333991254172 2.42733798892744 3.38211385993393 3.77641987211068 3.20679948664706 4.42451904447545 3.48284828306847 3.71622271538202 3.12134701687844 3.72454113787453 0.282143228781498 3.48748634934854 2.25459404303314 0.191562650700756 3.1402878597104 3.6157693941541 4.16462539773716 3.06091204958787 3.48902906385044 3.20006486151431 TRUE 3.49759948031337 2.81422438677125 3.66482054360293 3.44511477109238 2.17694573776948 0.185916183755745
"86523" "TRINITY_DN197391_c4_g1" 0 1.07792657868507 0 0 1.87970576628229 0 1.31903981556254 0.732052073300289 0 0 0 0 2.18681745935711 0 0 0 2.82761581382173 0 1.22958792274065 0 0 0 0 0 0 0 0 0 0 0 TRUE 0.492938724161226 0.341848648143804 0.835738878863141 0 0.204931320456775 0.688982193165364
"86524" "TRINITY_DN197392_c0_g1" 0.276198865032242 1.51349074558812 0 0 0.708407983483596 1.26603689399532 1.19534759832222 1.97232504155715 2.7934797605267 1.61070006213476 1.40816837070811 1.94785314338702 0 3.02591469875079 0.818032474658094 0 0.0172092900322231 0 0.167357927738514 0.357270475679559 0 0.0356239097307212 0.0496307677246004 0 2.1133671207598 2.07519031415522 1.42330923724239 1.25640685379424 0.452068230223811 1.44572670334998 TRUE 0.627355748016545 1.82131232943933 0.643526077240185 1.46101140992091 0.101647180145566 0.611057866143765
"86525" "TRINITY_DN197392_c1_g1" 0.964953052900799 1.43829285157915 1.20726817311203 2.44784364436209 1.99059187258758 2.59287558236442 0.571434115876509 1.59215800212536 0.795766947782392 1.16992500144231 1.72465027173297 1.39451414195596 1.60217179075338 1.42169458118029 1.47508488294878 1.50436615061227 1.45206823022381 2.35924002552933 1.12101540096137 1.27381424458704 0 0.478195257939166 0 0 1.38128337250378 2.57191946324556 1.73682131744816 0.700439718141092 2.03527198997269 1.90188056371866 TRUE 1.77363752948434 1.20807474681925 1.63577094354131 1.72126940417166 0.478837483914595 0.289038417574354
"86526" "TRINITY_DN197392_c1_g2" 0 0 0 1.04614178164472 1.77820857639809 1.50690655458069 1.0496307677246 0.506906554580693 0.874206785877799 1.13750352374994 0 0 0.874206785877799 0 0 0.35501626421955 0.932061171343424 0.52707033551266 1.22589186169034 0 0 1.34539637539127 0 0 0 0 0 0 0 0 TRUE 0.721876152103917 0.594707938655505 0.448059092825572 0 0.428548039513601 0.490454468295388
"86527" "TRINITY_DN197392_c3_g1" 0 0 0 0 0 1.44042072075677 0 0 0 0 0 0 0 0 0 0 0 1.07792657868507 0 0 0 0 0 0 0 0 0 0 0 0 TRUE 0.240070120126128 0 0.179654429780845 0 0 0.812914629185779
"86528" "TRINITY_DN197393_c0_g1" 0.636914580355878 0.236339539168374 0 0 0 0 0 0 0 0 0 0.305678743242287 0 0 0 0 0 0 0 0.673556423990145 0 0 0 0 0 0 0 0 0 0 TRUE 0.145542353254042 0.0509464572070479 0 0 0.112259403998357 0.719659161823961
"86529" "TRINITY_DN197393_c0_g3" 0.729444006833663 0 0 0 0 0 0 0 0 1.12300395405482 0 0 0 0 0 0 0 0 0 0 0 0 0 0 0 0 0 0 1.10299399332333 0 TRUE 0.121574001138944 0.187167325675803 0 0.183832332220554 0 0.592067776444459
"86530" "TRINITY_DN197393_c0_g6" 0 0 0 0 0 0 0 0.159629185821228 0 0 0 0 0 0 0 0 0 0 0 0.283329168051641 0 0 0 0 0 0 0 0 0 0 TRUE 0 0.026604864303538 0 0 0.0472215280086069 0.859148647738121
"86531" "TRINITY_DN197393_c1_g1" 0 0 0 0 0 0 1.24305970607253 1.44890095114513 1.17696099208944 0 0 3.54929951747062 0 0 0 0 0 0 1.04124298223188 3.52067367673219 0 0.370722275148167 0 0.797428082152313 0 0.276198865032242 0 0 0 1.12829340100982 TRUE 0 1.23637019446295 0 0.234082044340343 0.955011169377425 0.759559632898972
"86532" "TRINITY_DN197394_c1_g1" 0 0 0 0.01292617444427 0.121678556588252 0.665392771041891 1.4541758931858 0.946356571633634 0.625738061908648 0.359521170427595 0.780730036476377 1.24853483613868 1.68795649404448 0 0 0 0 0.803227036434928 1.86354205117958 0 0 1.1940870521163 0.464668267003444 0.235114320376357 2.17088647767976 0.787432464516868 1.29513524900082 0.929033478645856 0.685267406516842 1.12167855658825 TRUE 0.133332917012402 0.902509428295122 0.415197255079902 1.1649056054914 0.626235281779281 0.554196736547929
"86533" "TRINITY_DN197395_c1_g1" 0 0 0 0 0 0 0 0 0 0 0 0 0 0 0 0 0 0 0 0 0 0 0 0 0 0 0 0 1.56120392076992 0.525066592078211 TRUE 0 0 0 0.347711752141355 0 1
"86534" "TRINITY_DN197395_c1_g2" 0 0.689746438493556 0 0 0 0 0 0 0 0 0 0 0 1.59836520532364 0 1.71764900817332 0 0 0 0 0 0 0 0 0 0 0 0 1.50842865253186 0 TRUE 0.114957739748926 0 0.552669035582827 0.251404775421976 0 0.834275809036167
"86535" "TRINITY_DN197395_c2_g1" 0.972325041557152 0 0 2.34170116392739 1.10634831950515 0.822118274729345 0 0 0 0.137503523749935 0 0.634128557525041 1.39725534559443 0 1.1414327909293 3.65878273401283 0 0 0.9701173976055 0 0 1.94598218599746 0 0 0.677169938818245 0 0 2.65741135079085 0 0 TRUE 0.873748799953172 0.128605346879163 1.03291181175609 0.555763548268182 0.486016597267161 0.50524956024746
"86536" "TRINITY_DN197396_c0_g1" 0 0 0 1.8471951865894 0 0 0 0 0 2.05554274796229 0 0 0 0 0 3.85129930014129 0 0 0 0 0 2.70021774798281 0 0 0 0 0 0.698662999885884 0 0 TRUE 0.307865864431566 0.342590457993714 0.641883216690215 0.116443833314314 0.450036291330469 0.526028872765582
"86537" "TRINITY_DN197396_c1_g2" 0 0 0 0.037030730944967 0 0 0 0 0 0 0 0 0 0 0 0 2.13553486976119 0 0 0 0 0 0 0 0 0 0 0 0 0 TRUE 0.00617178849082784 0 0.355922478293532 0 0 0.995664934875413
"86538" "TRINITY_DN197397_c0_g1" 0 0.585923976958601 0 0 0.84639302085236 0 0.272620454662992 0 1.05797006863733 0 0 0 0.623866861852698 0 0 0 0.0440443327060212 0.709290635723358 0 0 0 0 0 0 0 0 0 0 0 0 TRUE 0.23871949963516 0.22176508721672 0.229533638380346 0 0 0.527375511545145
"86539" "TRINITY_DN197397_c1_g1" 0 0 0 1.00504061670053 0 0 0 0 0.341416524478722 0 0 0 1.14208662961753 0 0.153156788061421 0 0 1.3305584000308 0 0 0 0 0 0 0 0 0 0 0 0 TRUE 0.167506769450088 0.0569027540797871 0.437633636284958 0 0 0.871805144232701
"86540" "TRINITY_DN197397_c2_g1" 0 0 0 0 0 0 0 0 0 0.0285691521967709 0 0 0 0 0 0 0 0.202887833470143 0 0 0 0.370722275148167 0 0 0 0 0 0.192825403552391 0 0 TRUE 0 0.00476152536612849 0.0338146389116906 0.0321375672587319 0.0617870458580279 0.713881240984419
"86541" "TRINITY_DN197397_c2_g2" 0 0.460480470040011 0 0 0 0 0 0 0 0 0 0 0 0 0 0 0 1.78073003647638 0 0 0 0 0 0 0 0 0 0 0 0 TRUE 0.0767467450066685 0 0.296788339412729 0 0 0.935352290829105
"86542" "TRINITY_DN197397_c4_g1" 2.21536797220348 0.590721770009841 1.95828590092326 4.63436093169658 1.08882003329859 4.12374895538348 1.36737106564853 0 0 2.19093085956261 0 0 1.87617311443746 2.02821550713044 1.32365829102624 4.89438125171906 0 2.93772102576179 0 0 0 0 0 0 1.33742566428269 0 0 0 0 0 TRUE 2.4352175939192 0.593050320868524 2.17669153167917 0.222904277380448 0 0.692774257893746
"86543" "TRINITY_DN197398_c1_g1" 3.02874594222712 3.37670712640698 2.99004721957379 2.82578562746479 2.93035887611242 3.00036062868352 3.013998146041 3.72181010491404 2.93696766018807 3.23985625819448 3.26843439357638 3.11835972595306 3.58448152220665 2.84699468696557 3.19519009026585 2.50842865253186 3.00845103269327 2.17919253938802 0.932061171343424 0.191562650700756 0.413594082409175 0.323081789503733 0.117695042669755 0.220329954879556 0.909965066757969 1.48594198341242 1.13224779829844 0.806530289259566 1.02573756141361 0.819668183496456 TRUE 3.02533423674477 3.2165710481445 2.88712308734187 1.03001514710641 0.3663874485844 0.43193700602435
"86544" "TRINITY_DN197400_c4_g1" 0 0 0 0 0 0 0 1.01578299724093 0 0 0 0.00719550140420377 0 0 0 0 0 0 0 0 0 0 0 0.591679416935737 0 0 0 0 0 0.816394909169121 TRUE 0 0.170496416440855 0 0.136065818194854 0.0986132361559561 0.655888582220995
"86545" "TRINITY_DN197400_c7_g1" 0 0.62105550329974 0 1.45838200415601 1.91226662806645 1.63412855752504 0.426533138116673 0 3.31932890383941 1.52707033551266 1.96827511023871 2.27649666564036 1.88088139723765 0.395062799517578 0 1.71017274827966 2.20570529240357 1.4243846715381 0.470927257475127 0.596458139558986 0 0.402722176845605 0.567545447643747 0.225274929869569 0 0 0 0 0 0.768078435016455 TRUE 0.937638782174541 1.58628402555797 1.26936781816276 0.128013072502743 0.377154658565506 0.572558525505614
"86546" "TRINITY_DN197400_c7_g2" 0 0 0 0 0 0.476122419880152 0 0 0 0 0 0.154453592679872 0.398350370345965 0 0 0 0 0 0 0 0 0 0 0 0 0 0 0 0 0 TRUE 0.079353736646692 0.0257422654466454 0.0663917283909941 0 0 0.709736435450263
"86547" "TRINITY_DN197401_c2_g3" 4.20429725071852 3.87568178349211 4.51714968814021 4.15736714811149 4.18935017019567 3.97085365434048 3.6495004987031 4.28547620132635 4.23641608080517 4.51273256301436 3.28036248997378 4.38425707567575 3.60122108558495 3.57507024745155 4.21116798367419 3.42142529605755 1.91838623444635 3.6112904353643 3.38543103719352 4.07056106707866 3.73498052343589 4.69398867721952 3.20726817311203 4.34865734537485 3.2585189247113 3.96919654799175 3.32711247074709 2.69309661038579 2.42061713897869 3.57567537939318 TRUE 4.15244994916641 4.05812415158309 3.38976021376315 3.20736951203463 3.90681447056908 0.123284535261333
"86548" "TRINITY_DN197402_c1_g1" 2.30567874324229 1.75872956845786 1.37740143078579 1.71896433575954 0 0.117695042669755 0 0 1.46727948045998 0 0 0.84799690655495 0 2.02361021518265 0 0.306845500314283 0 0 0 0 0.374065718222538 0 0 0 0 0 0 0 0 0 TRUE 1.21307818681921 0.385879397835822 0.388409285916155 0 0.062344286370423 0.827580575759069
"86549" "TRINITY_DN197402_c2_g1" 0 0 0.0840642647884745 0.37851162325373 0.260627908126699 0.399444564589458 0 0 0 0 0 0 0.91456452349394 0 0 0 1.38570712465793 0.0200576523412535 0 0 0 0 0 0 0 0 0 0 0 0 TRUE 0.187108060126393 0 0.386721550082188 0 0 0.879042129869264
"86550" "TRINITY_DN197402_c3_g1" 1.98404242609702 0 0 0.566571640626761 0 0 0 0 0 0 0 0 0 0 0 0 0 0 0 0 0 0 0 0 0 0 0 0 0 0 TRUE 0.425102344453964 0 0 0 0 1
"86551" "TRINITY_DN197402_c4_g1" 0.230203013366421 0.644317778337577 0.877351626449262 0.824564212089827 0.178873958169795 0.293958979028694 0 0 0.241230035515445 0 0.356143810225275 0.104336659814736 0.651683180632109 0.573374526445944 1.55385196818113 0.24731993497982 0.526068811667588 0.491596594410448 0 0 0.0935601761623378 0 0 0 0.0285691521967709 0 0 0 0 0.324234562270531 TRUE 0.508211594573596 0.116951750925909 0.673982502719506 0.0588006190778837 0.015593362693723 0.740513542841093
"86552" "TRINITY_DN197402_c5_g1" 0.549915553621955 0 0 0 0 0 0 0 0 0 0 0 0 0.385154896884344 0 0.301002256032814 0 0 0 0 0 0 0 0 0 0 0 0 0.0299828662157143 0 TRUE 0.0916525922703259 0 0.114359525486193 0.00499714436928572 0 0.788715158993729
"86553" "TRINITY_DN197402_c6_g2" 2.22002033044637 0 0 0.345964030342872 1.2066432239834 1.47767732756531 0 0 0 0 0 0 0 0.503857532577429 1.62480276525295 1.39066768555967 0.529071299829111 0 0 0 0 1.08474462086847 0 0 0 0 0 2.23204671335011 0 0 TRUE 0.875050818722991 0 0.674733213869859 0.372007785558352 0.180790770144745 0.649297005582956
"86554" "TRINITY_DN197402_c7_g1" 1.33799646351502 1.34709867062227 0.577247535593151 1.84358192315399 1.19849415363908 1.18650055764449 0.253384235800074 0 0.248534836138679 0.018634174139051 0.296310560708092 0 1.12565110166152 1.47767732756531 1.26183165875214 1.98841202572479 0.285698125958125 1.58880456701555 0.00144197417390632 0.228972569760161 0.461528559472877 0.134878054343112 0.377401430785794 0 0.657182660128423 1.16156525639703 0.773996325111173 0.192825403552391 0.960511710119024 0.0538064436957938 TRUE 1.24848655069467 0.136143967797649 1.28801246777957 0.633314633167306 0.200703764755975 0.569365791885468
"86555" "TRINITY_DN197402_c7_g2" 0 0 0 1.18966644665005 0 0.0398402645317911 0 0 0 0 0 0 0 0 0 0 0 0 0 0 0 0 0 0 0 0 0 0 0 0 TRUE 0.204917785196974 0 0 0 0 1
"86556" "TRINITY_DN197402_c8_g1" 0.878921479749851 0 0.729444006833663 0 0.72159139877538 0 0 0.214124805352847 0 0 0 0 0 0.454175893185802 0 0 0 0 0 0.429749850800216 0 0 0 0.412510571249805 0.32883646422954 0.385154896884344 0 1.10701824988212 1.45995613965412 0.277389698810864 TRUE 0.388326147559816 0.0356874675588079 0.0756959821976337 0.593059241576832 0.140376737008337 0.7301760560114
"86557" "TRINITY_DN197402_c8_g2" 0.112366523072563 0 0.587845009254278 0 0 0 0 0 0 0 0 0 0 0 0 0 0 0 0 0 0 0 0 0 0 0 0 0 1.05866283937856 0 TRUE 0.116701922054473 0 0 0.176443806563093 0 0.834647182681441
"86558" "TRINITY_DN197402_c9_g1" 0 0.732920382108257 0 0 0 0 0 0 0 0 0.507921464957328 0 0.260627908126699 0 1.27500704749987 0 0 0 0 0 0 0 0 0 0.248534836138679 0 0.178873958169795 0 0.210388864445403 0 TRUE 0.122153397018043 0.084653577492888 0.255939159271095 0.106299609792313 0 0.694159165409702
"86559" "TRINITY_DN197403_c1_g1" 0 0 0 0 0 0 0 0 0 0 0 0 2.32768736417605 1.33456827566613 0 1.25096157353322 2.92580957777157 0 0 0 0 0 0 0 1.36960607003184 0 0 0 0 0 TRUE 0 0 1.30650446519116 0.22826767833864 0 0.956320915002529
"86560" "TRINITY_DN197403_c3_g1" 0 0 0 0 0 0 0 0 0 0 0 1.32538641465977 0 0 0 0 0 0 0 0 0 0 0 0 0 0 0 0 0.277389698810864 0 TRUE 0 0.220897735776629 0 0.0462316164684773 0 0.947677579960319
"86561" "TRINITY_DN197403_c4_g1" 0 0 0 0 0 0 0 0 0 0 0 0 0 0 0 0 0 0 0 0 0 0 0 0 1.08746284125034 0 0 0.648925559453121 0 0 TRUE 0 0 0 0.28939806678391 0 1
"86562" "TRINITY_DN197403_c6_g1" 0 0 0 0 0 0 0 0 0 0.360645202460216 0 0 0 0 0 0 0 0 0 0 0 0 0 0 0 0.677169938818245 0 0.606915941825205 0 0 TRUE 0 0.0601075337433694 0 0.214014313440575 0 0.929785614829847
"86563" "TRINITY_DN197403_c6_g2" 2.34738219131511 0.678071905112638 0.423309237242387 0.925999418556223 1.07244885006969 1.67265162932838 0.277389698810864 0.314986485468515 0.829443681366591 0.803227036434928 0.0356239097307212 1.91914936328767 1.69198075060328 0.835924074254375 0 0.599317793698226 0 0.792438930064638 1.54448538623609 0 0 0 1.05588975819628 0 1.01364091066939 0.539034702970754 2.62128999253892 1.93054811924785 1.76256143004889 0.732920382108257 TRUE 1.18664387193741 0.696636695849882 0.653276924770086 1.43333258959734 0.433395857405396 0.481984612029735
"86564" "TRINITY_DN197404_c0_g1" 0 0 0 0 0 0 0 0 0 0 0 0 0 0 0 0.119024103142275 0 0 0 0 0 0.598365205323645 0 0 0 0 0 0.659924558402378 0 0 TRUE 0 0 0.0198373505237124 0.109987426400396 0.0997275342206074 0.728230560852797
"86565" "TRINITY_DN197404_c1_g1" 0 0 0 0 0 0 0.12300395405482 0.155749232677945 0.636914580355878 0.896078055397064 0 1.11236652307256 0.321928094887362 0 0 0 0 0 0.953078952612507 0 0.319617934200161 0.773996325111173 0.982582946922591 0.951587794814754 0 0 0 0 0 0 TRUE 0 0.487352057593045 0.0536546824812271 0 0.663477325610198 0.796147238499556
"86566" "TRINITY_DN197404_c2_g1" 4.6085135781513 5.30483955337681 5.18808437056115 4.45522857111714 4.27686882997646 4.67739548326346 4.83733778827332 5.07257747263839 4.66152159585276 4.46093910285961 4.55434326566276 4.60021027442009 3.5401512920421 3.65580975435545 3.83035674741922 4.56040926636212 2.84679415947329 4.393828026453 5.12635343456567 5.39447984392938 4.6799304315676 4.25171909260596 4.17072627613155 4.57676397767313 4.97283048452593 5.04456898088717 5.24564777363675 4.76918989006193 4.43955665238275 4.80384697272215 TRUE 4.75182173107439 4.69782158328449 3.8045582076842 4.87927345903611 4.69999550941221 0.0800783568399296
"86567" "TRINITY_DN197405_c1_g1" 2.31295554188802 5.1807843910787 3.95354462352481 3.04404433270602 3.63645061667898 3.49901669699333 4.8611613657534 4.87332106291482 3.09828479572342 3.13586316536868 4.1138671594827 3.42236757416767 3.81547296108733 3.14388315958872 2.62667275260599 3.09339115325301 2.87105507508663 3.11669744320102 4.55581615506164 3.50639883152745 4.298071734934 3.50016467949217 3.73074862941621 2.28776777797538 3.67852267688349 3.28110473161226 3.50398470389761 1.38956681176273 0.711054321812066 3.4169748193944 TRUE 3.60446603381164 3.91747752056845 3.11119542413712 2.66353467756043 3.64649463473447 0.168745021391114
"86568" "TRINITY_DN197405_c2_g1" 3.21800615028443 3.55642941544957 4.2904244038653 3.98157869784235 3.65214227213666 3.86354205117958 3.77294133783134 3.6564963705535 2.20069266615472 2.64777499312618 3.8963687357515 3.29939120612683 4.37260391520448 2.92295896423617 4.03720648717847 4.00414179725778 3.12465899041952 3.93432777831537 3.47625205954784 3.30713704220492 3.5795422249369 3.0686708106651 3.290866699625 3.42263668348405 3.94467107064773 3.64500988439109 3.51437478862241 3.45706891128218 3.40721676970435 3.73357127092638 TRUE 3.76035383179298 3.24561088492401 3.7326496554353 3.61698544926236 3.35751758674397 0.0723769490521064
"86569" "TRINITY_DN197405_c4_g1" 3.90120480571599 3.91121220155861 4.35191096110308 4.10442053499518 4.17320740327314 3.82537860389293 2.18396283484259 2.4979955006733 2.16382072649042 2.22280456104526 2.11036324336042 2.62993940943954 2.59072177000984 3.39930783568438 3.62316453565259 3.44625622988956 3.23970353548848 3.54126701758583 1.70354371973382 1.46362245685189 1.22342254993494 1.62058641045188 1.30567874324229 2.27976842159359 4.05467485703742 5.11086432413219 4.43422788676627 5.02476291709895 4.40190347160796 4.72262995777516 TRUE 4.04455575175649 2.30148104597526 3.30673682071845 4.62484390240299 1.5994370503014 0.391751867403291
"86570" "TRINITY_DN197406_c1_g1" 0 0 0 0 0 0 0.280956313831056 0 0 0 0 0 0 0 0 0 0 0 0 0 0 0 0 0 0.760433874670112 0.61635769699669 0 0 0 1.0100636833447 TRUE 0 0.0468260523051761 0 0.397809209168583 0 0.970572543806212
"86571" "TRINITY_DN197406_c2_g1" 0 0 0 0.374065718222538 0 0 2.4743062402884 2.07621702161705 1.97819562968165 1.60502015306241 2.05866283937856 1.69064057861569 2.37795663381011 1.46205231879643 1.39944456458946 2.63621857887536 1.65306001710456 2.88225175696972 2.46048047004001 2.3743439890385 1.87341950343486 3.15331895240048 3.24061962931176 3.01256867350306 3.40898352943074 3.23465459493589 3.45798820176763 1.65260121759652 2.69844075617584 3.18665901720211 TRUE 0.062344286370423 1.98050707710729 2.06849731169094 2.93988788618479 2.68579186962144 0.421989816624349
"86572" "TRINITY_DN197407_c2_g3" 1.87931367631089 3.41210404467757 2.57337452644594 3.25942315228141 2.58183327024072 2.89433274227769 2.23020301336642 2.34794906560173 2.31440650755482 2.47222780298904 2.72224741775185 2.55311470811523 3.56059268700198 2.86868676532213 3.80095165486788 3.46780115648841 3.41899946543127 3.94279597935065 2.66857301647589 2.63575439127776 1.82863158168802 2.6140030448649 2.84799690655495 2.77736710945041 2.25217341320203 2.03245353722596 2.36429227013537 2.3533232911629 2.69510298564048 2.27351588970212 TRUE 2.76673023537237 2.44002475256318 3.50997128474372 2.32847689784481 2.56205434171866 0.280814185618311
"86573" "TRINITY_DN197408_c1_g1" 0 0 0 2.68392098080932 0 2.65901117119815 0 0 0 0 0 1.27738969881086 0 0 0 0 0 3.70951121443197 0 0 0 0 0 0 0 0 0 0 0 0.309176187478515 TRUE 0.890488692001246 0.212898283135144 0.618251869071996 0.0515293645797524 0 0.752192384722147
"86574" "TRINITY_DN197408_c2_g1" 0 0 1.24974871508357 0 3.16027483140859 0 1.71369581484336 0 1.91111630637822 0 2.71171514862302 1.84639302085236 0 0 0.700439718141092 0 0 0 0 3.43762724831895 4.06608919045777 0.58111017522555 2.88830489520849 0 0 0 1.0164963198962 0 0 0 TRUE 0.73500392441536 1.36382004844949 0.116739953023515 0.169416053316033 1.82885525153513 0.673979122021485
"86575" "TRINITY_DN197408_c3_g1" 1.26122990898705 0 0.0745054363636298 0 0 0 0 0 0 0 0 0 0.14535138557262 1.40816837070811 0 0 0 0 0 0 0 0 0 0 0 0 0 0 0 0 TRUE 0.222622557558446 0 0.258919959380121 0 0 0.785046932948482
"86576" "TRINITY_DN197408_c5_g1" 0 0 0 0 0 0 0 0 0 0 0 0 2.07963411236871 0 0 0 0 0 0.301002256032814 0 0 0 0 0 0 0 0 0 0 0 TRUE 0 0 0.346605685394784 0 0.0501670426721357 0.96381547909767
"86577" "TRINITY_DN197409_c1_g1" 1.69331967881157 1.97306017280408 1.85917445586644 2.29689785770008 1.85598969730848 2.033158666781 2.42894634476948 2.31961793420016 1.48181557361786 1.96532254836725 2.03139519627553 1.93772102576179 2.61211655222488 2.42572783804503 2.54151483946068 2.54399071966485 3.11236652307256 2.15315678806142 1.99022879342601 1.59598097896562 1.52255799287044 2.36653204553713 2.0447438212244 1.61070006213476 2.09996841715489 1.8375396343794 2.27530509419877 1.83066097439976 1.55777767139493 2.01506932171765 TRUE 1.95193342154528 2.02746977049868 2.56481221008824 1.93605351887423 1.85512394902639 0.242578011230182
"86578" "TRINITY_DN197409_c2_g1" 0 0 0 0.929790997718597 0 0 0 0 0 0 0 0 0 0 0 0.607862902831235 0 0 0 0 0 1.45048545986112 0 0 0 0 0 0 0 0 TRUE 0.154965166286433 0 0.101310483805206 0 0.24174757664352 0.734975988539544
"86579" "TRINITY_DN197410_c0_g1" 0 0 0 0 0 0 0 0 0 0 0.479230561206336 0 0 0 0 0 0 0 0 1.33456827566613 0.679874147746623 0.376290383337052 1.298071734934 0 0.144046369616707 1.65946793708479 0.622930350920177 2.05415387176271 2.34653146202802 1.75403231835604 TRUE 0 0.079871760201056 0 1.43019371829474 0.614800756947301 0.878570205514426
"86580" "TRINITY_DN197410_c2_g1" 0 1.32077347694587 0 0 0 0 0 1.68302266506368 0 0 0 0 0 0 0 0 0 0 0 0 0 0 0 0 0 1.39780296186249 0 0 0 0 TRUE 0.220128912824312 0.280503777510614 0 0.232967160310415 0 0.596176496127951
"86581" "TRINITY_DN197410_c4_g1" 0 0 0 0 0 0 0 0 0 0 0.175045486110914 0 2.16285452819051 0 0.237563718317676 0.553851968181126 0 0.0271540515037266 0 0 0 0 0 0 0 0 0 0 0 0.961252884058208 TRUE 0 0.0291742476851523 0.496904044365506 0.160208814009701 0 0.904718494525097
"86582" "TRINITY_DN197410_c5_g1" 0 0 0 0 0 0 0 0 0 0 0 0 0 0 0 0 0 0 0 0 0 0 0 0 0.349365277594213 0 0.539034702970754 0 1.21225804420273 0 TRUE 0 0 0 0.350109670794617 0 1
"86583" "TRINITY_DN197411_c4_g1" 0 0 0 0 0 0 0.903809558578697 0 0 0 0 0 0 0 1.37795663381011 0 0 0 0 0 0 0 0 0 0.280956313831056 0 0.727702672837238 0 0 0 TRUE 0 0.150634926429783 0.229659438968352 0.168109831111382 0 0.653024540409714
"86584" "TRINITY_DN197411_c4_g2" 2.27709208250431 0 1.95568477586932 1.71457523885163 2.49876146567185 1.3311319222172 0.799087306074004 0 1.2606279081267 1.02715405150373 2.14371993109492 0.981852653289741 0.593592805864596 0.063502942306158 1.58400038328577 0.710172748279662 1.73984810269933 0.932061171343424 0 0 0 0.398350370345965 1.44519698238171 0 0.49467161164755 0 0.720716242521131 1.8375396343794 2.72900887033786 1.29219277390189 TRUE 1.62954091418572 1.03540697501485 0.937196358963157 1.17902152213131 0.307257892121279 0.469347053805183
"86585" "TRINITY_DN197412_c4_g1" 0 0 0 0 0 0.10969486482593 0.471967787661516 0 0 0.662661255475094 0 0 0 0 0 0 0 0.332278283056929 0.187767747046025 0 0 0 0 0 0 0 0 0 0 0.231432408447965 TRUE 0.0182824774709883 0.189104840522768 0.0553797138428216 0.0385720680746608 0.0312946245076708 0.810252234290559
"86586" "TRINITY_DN197413_c2_g1" 0 0.545968369105293 1.07382023329167 0 0 0.212880566344385 0.237563718317676 0 0 0 0 0 0 0 0 0.409255146684838 0.00575926928868495 0 1.1479578813871 0 0 0.741574847418796 0 0 0 0.598365205323645 0.490570130446201 0 0 0 TRUE 0.305444861456891 0.0395939530529459 0.0691690693289205 0.181489222628308 0.31492212146765 0.527107603864962
"86587" "TRINITY_DN197413_c3_g1" 0.841570637395517 5.54228900855579 4.76717805811926 0 0.12565110166152 0 0 0 4.68638846884762 0 0 0 0.9061209529971 3.11586558303792 1.88869454950954 0 0 0 2.09457389798005 0 0 0 0 0 0 0 0 0 0 0 TRUE 1.87944813428868 0.781064744807937 0.985113514257427 0 0.349095649663342 0.718630981332018
"86588" "TRINITY_DN197413_c3_g5" 2.70973175942069 2.84418476251406 1.05450121618256 0 0.457331625485014 0 0 0 0.333423733725192 0 0 0 0 0 0 0 0 0 1.27679440478926 0 0 0 0 0 0 0 0 0 0 0 TRUE 1.17762489393372 0.055570622287532 0 0 0.212799067464877 0.943027340213582
"86589" "TRINITY_DN197413_c5_g1" 0 0 0 0 0 0 0 0 0.070389327891398 0 0.261831658752137 0 0 0 0 0 0 0 0 0 0 0 0 0 0 0 0 0 0 0 TRUE 0 0.0553701644405891 0 0 0 1
"86590" "TRINITY_DN197414_c1_g1" 0 0 0 0 0 0 6.260590274731 5.64489455643701 6.26038327350517 5.71501474991089 6.39322740760143 5.92431370799237 3.76298656488058 5.44622314017429 5.80490541467528 2.26423615104355 4.87080855747058 4.13454953446445 5.27995409424168 4.83025532416768 6.06173300247775 4.39362212815705 5.00607356726189 4.63465134678722 3.41088377719558 4.13824107696933 3.17376706773671 2.88518386632035 3.81782788059395 3.3790663992809 TRUE 0 6.03307066169631 4.38061822711812 3.46749501134947 5.03438157718221 0.466171725061992
"86591" "TRINITY_DN197414_c2_g1" 0.825378603892931 1.10165007609443 1.10433665981474 1.10232219119669 1.19093085956261 0.967906370290147 0.151858816727005 0.238786859587116 0.457331625485014 0 0 0 0.335711910320462 0.723340120251171 0 0.0813396274519388 0.58880456701555 0.950095094173686 0.485426827170242 1.18650055764449 1.1991226420136 0.62760683812965 0.217851096811131 1.06832686143451 0 0.535057594894842 0 1.07587486697513 0.677169938818245 0.773152397014052 TRUE 1.04875412680859 0.141329550299856 0.446548553202135 0.510209132950378 0.797472470533937 0.548140107740366
"86592" "TRINITY_DN197414_c4_g1" 0 0 0 0 0 0.0398402645317911 0 0 0 0 0 0 0 0 0 0 0 0.587845009254278 0 0 0 0 0 0 0 0 0 0 0 0 TRUE 0.00664004408863185 0 0.0979741682090463 0 0 0.983056645925118
"86593" "TRINITY_DN197415_c1_g1" 0 0 0 0 0 1.27082791555366 0 0 0 0 0 0 0 0 0 0.725959234509188 0 0 0 0 0 1.0100636833447 0 0 0 0 0 0 0 0 TRUE 0.211804652592277 0 0.120993205751531 0 0.168343947224116 0.658485838915187
"86594" "TRINITY_DN197415_c3_g1" 0 0 0 0 0 0 0 0 0 0 0 0 0 0 0 0 0 0.144046369616707 0 0 0 0 0 0.0854246562526777 0 0 0 0 0 0 TRUE 0 0 0.0240077282694511 0 0.0142374427087796 0.851741046164537
"86595" "TRINITY_DN197415_c4_g1" 0 0 0 0.91226662806645 0 1.4625758880422 0 0 0 0 0 0 0 0 0 0 0 2.34027740476625 0 0 0 0 0 0 0.222804561045261 0 0 0 0 0.645240512645265 TRUE 0.395807086018109 0 0.390046234127709 0.144674178948421 0 0.662259449132458
"86596" "TRINITY_DN197415_c5_g1" 0 2.47690008320375 0 1.45575462218619 0.909197062991687 0 0 0 0 0 0 0 0.589763486984977 0 0.569491091958716 0 0.0285691521967709 1.23633953916837 0 0 0 0 0 0 0 0 0 0 0 0 TRUE 0.806975294730271 0 0.40402721171814 0 0 0.874832843596165
"86597" "TRINITY_DN197415_c6_g1" 0 0 0 0 0 0 0 0 1.30801131455218 0 0 0 0 0.490570130446201 0 0 0 0 0 0 0 0 0 0 0 0 0 0 0 0 TRUE 0 0.218001885758696 0.0817616884077002 0 0 0.906237406934405
"86598" "TRINITY_DN197416_c1_g1" 0.738119288782576 0 0 0 0 0 0.783247097378116 0 0 0 0 0 0.612588406698718 0 0 0 0 0 1.28451413324425 0 0 0 0 0 0 0 0 0 0 0 TRUE 0.123019881463763 0.130541182896353 0.10209806778312 0 0.214085688874041 0.584676661464641
"86599" "TRINITY_DN197416_c2_g1" 3.31121245463503 2.62128999253892 2.97911075501579 2.05900910004046 2.55311470811523 2.8873302987782 3.45549162062847 3.1101961777542 1.48336436071335 1.16864203555884 1.7497487788645 2.80095165486788 4.10877533844838 2.56803210477128 3.53866231448749 1.22958792274065 2.38681094647222 2.45995613965412 3.37155886261196 1.9429835981871 2.26693642330279 1.41683974191283 1.26603689399532 2.23786960086751 4.42552644277132 3.14486214291573 3.4494293141032 2.87381319835909 2.77505054148317 2.85817997382465 TRUE 2.73517788485394 2.29473243806454 2.71530412776236 3.25447693557619 2.08370418681292 0.244969404295872
"86600" "TRINITY_DN197416_c2_g2" 0 0 0 0.617298482840846 0 0 0 0 0 0 0 0 0 0 0 0.725959234509188 0 0.452068230223811 0 0 0 0 0 0 0 0 0 0 0 0 TRUE 0.102883080473474 0 0.196337910788833 0 0 0.868997433990056
"86601" "TRINITY_DN197416_c3_g1" 0 0 0 0.725086724630227 1.02431967919541 0.634128557525041 0 0.0745054363636298 2.67671874411843 0 2.03456789281821 2.60502015306241 0 0 0 0 0 0 1.88166461932035 0.948600847493356 0 1.17823658460481 1.18014786115843 0 0.741574847418796 0.0962618530584035 0.818850560895434 3.17807719720577 0 1.35839626195665 TRUE 0.39725582689178 1.23180203772711 0 1.03219345342251 0.864774985429489 0.534376426674652
"86602" "TRINITY_DN197417_c2_g1" 0 0 0 0 0 0 0 0 0 0 0 0 0 0 0 0 0.389566811762726 0.587845009254278 0 0 0 0 0 0 0 0 0.911499848861108 0 0 0 TRUE 0 0 0.162901970169501 0.151916641476851 0 0.766858802691611
"86603" "TRINITY_DN197417_c4_g1" 0 0 0 0 0 0 0 0.214124805352847 3.94223297640072 0 1.04893364519792 1.83268751643953 0.467801156488407 0.0243196791954129 0.988412025724788 0.356143810225275 3.4122395662634 0.386259141133346 0 0.907659827853289 0 1.38017531174203 0.470927257475127 0.0690146779151805 0 0 0 0 0 0.565597175854225 TRUE 0 1.17299649056517 0.939195896505105 0.0942661959757042 0.47129617916427 0.679291821469973
"86604" "TRINITY_DN197417_c4_g2" 0 0 0 0 0 0 0 0 2.46884394297464 0 0 0 0 0 0.508935661864395 0 0 0 0 0 0 0 0 0 0 0 0 1.57094860517333 1.18840092460321 0 TRUE 0 0.411473990495773 0.0848226103107326 0.45989158829609 0 0.73021000305458
"86605" "TRINITY_DN197417_c4_g3" 0 0 0 0 0 0 0 0 2.13093086982645 0.180147861158429 0.882838655767251 0.72159139877538 0.254594043033141 0 0 0 3.14958455315814 0 0 0 0 0.604071323668861 0 0 0 0 0.619178216059069 0.34255474547732 0 1.59072177000984 TRUE 0 0.652584797587918 0.567363099365213 0.425409121924372 0.10067855394481 0.581107781212494
"86606" "TRINITY_DN197417_c4_g4" 0 0 0 0 0 0 0 0 0.780730036476377 0 0 0 0 0 0 0 0.651683180632109 0 0 0 0 0 0 0 0 0 0 0 0 0 TRUE 0 0.130121672746063 0.108613863438685 0 0 0.791322496194295
"86607" "TRINITY_DN197417_c5_g1" 0 0 0 0 0 0 1.21350281998392 0 0 0 0 0 0 0 0 0 0 0 0 0 0 0 0 0 1.33285112207215 2.44466706684191 0 0 0 0 TRUE 0 0.202250469997319 0 0.62958636481901 0 0.91968914778854
"86608" "TRINITY_DN197417_c6_g1" 0 0 0 0 0 0 0 0 0 1.91149984886111 0 0 0 0 0 0.337996463515016 0 0 0 0 0 0 0 0 0 0 0 0 0 0 TRUE 0 0.318583308143518 0.0563327439191693 0 0 0.955794338184698
"86609" "TRINITY_DN197418_c10_g1" 0 0 0 0 0 0 0 0 0.62854031926276 0 0 0 0 0 0 0 0 0 0 0 0.490570130446201 0 0 0 0 0 0.150559676575381 0 0 0 TRUE 0 0.104756719877127 0 0.0250932794292302 0.0817616884077002 0.744992569540491
"86610" "TRINITY_DN197418_c11_g1" 0 0 0 0 0 0 0 0.344828496997441 0.592636428606577 0 0 0 0 0 0 0 0 0 1.38681094647222 0 2.32854927500974 0 0 0.730313886293776 0.613531652917927 0 1.10835717809042 0 0 0 TRUE 0 0.156244154267336 0 0.286981471834724 0.740945684629289 0.850452727070063
"86611" "TRINITY_DN197418_c4_g1" 0 0 0 0 0 0 0 0 0 0 0 0 0 0 0 0 1.26663664251399 0 0 0 0 0 0 0.235114320376357 0 0 0 0 0 0 TRUE 0 0 0.211106107085665 0 0.0391857200627262 0.953594757864081
"86612" "TRINITY_DN197418_c7_g1" 0 0 0 0 0.227741075839128 0 0 0 2.17600355700892 1.86552295913996 0.655351828612554 0 0 0 0 0 0.486456955768731 0 0 0 0 0 0 0.199122642013601 0 0 0 0 0 0 TRUE 0.037956845973188 0.782813057460239 0.0810761592947885 0 0.0331871070022668 0.951386825111187
"86613" "TRINITY_DN197418_c8_g1" 2.44228003525258 1.69421160776789 0.813935070481317 2.24701604976735 2.83167460125302 3.34752393077005 0 0 0 0.379620962055708 0 0.185232254230161 1.62993940943954 2.53331415656679 0.408168370708106 2.29278174922785 1.14730669878029 2.36653204553713 0 0 0.0398402645317911 0 0 0 0 1.17440641852975 1.64800517981049 1.57966289701601 0 0 TRUE 2.22944021588203 0.0941422027143115 1.72967373837662 0.733679082559375 0.00664004408863185 0.712468734362934
"86614" "TRINITY_DN197418_c9_g1" 2.11736258615466 1.56413424345824 0.258217389536018 1.76765479823735 0 3.89917563048051 0 0 0 0 0 0.0510240030244669 1.7497487788645 0 0 2.03597574366513 0 0 0 0 0 0 0 0 0 0 0 0 0 0 TRUE 1.60109077464446 0.00850400050407781 0.630954087088271 0 0 0.900152743098787
"86615" "TRINITY_DN197419_c0_g1" 0 0 0 0 0 0 0 0 2.46231412717042 0.211635253327149 0 0 0 0 0 0 0 0 0 0 0 0 0 0 0 0 0 0 0 0 TRUE 0 0.445658230082928 0 0 0 1
"86616" "TRINITY_DN197419_c1_g1" 0 0.658097205351372 0 0 0 0 0 0 0.317304068361915 0 0 0 0 0 0 0 0 0 0 0 0 0 0 0 0 0 0 0 0 0 TRUE 0.109682867558562 0.0528840113936525 0 0 0 0.879461549987703
"86617" "TRINITY_DN197419_c1_g2" 1.7578766597479 0 1.45206823022381 0 0 0 0 0 0 0 0 0 0 0 0 0 0 0 0 0 0 0 0 0 0 0 0 0 0 0 TRUE 0.534990814995285 0 0 0 0 1
"86618" "TRINITY_DN197419_c1_g3" 0 1.8471951865894 0.332278283056929 0 0 0 0.034215715337913 0.705756782049797 1.59407075685154 0 0 0 0 0 0 0 0 0 0 0 0 0 0 0 0 0 0 0 0 0 TRUE 0.363245578274387 0.389007209039875 0 0 0 0.766556011152769
"86619" "TRINITY_DN197419_c1_g4" 0.487486349348536 0.61541629726287 0.802400040114839 0 0 0 0 0 0 0 0 0 0 0 0 0 0 0 0 0 0 0 0 0 0 0 0 0 0 0 TRUE 0.317550447787708 0 0 0 0 1
"86620" "TRINITY_DN197420_c1_g1" 0 0 0 0 0 0 0 0 0 0 0 0 0 0 0 1.61635769699669 0 0 0 0 0 0 0 0 0 0 0 0.537047519404657 0 0.502839758255931 TRUE 0 0 0.269392949499448 0.173314546276765 0 0.83916195041593
"86621" "TRINITY_DN197420_c2_g1" 3.45404425442109 3.2103888644454 3.26092893995688 3.65741135079085 3.44135067753525 3.72432284538798 3.27709208250431 3.42961596420174 2.37350901551801 3.36106648879432 3.56985560833095 3.46192139679073 4.10274210418416 3.47871300244172 4.24876251625292 4.44969342303591 4.45582036508492 4.598305647661 3.07416287550701 2.85379609049292 2.46936505370484 3.52569306090602 3.04980499573531 2.48413813120167 2.43162295971329 2.32308178950373 2.35191096110308 1.77146305836565 1.87735162644926 1.92447999235902 TRUE 3.45807448875624 3.24551009269001 4.22233950977677 2.11331839791567 2.90949336792463 0.305693187382597
"86622" "TRINITY_DN197421_c1_g3" 3.54002726925751 3.29130885982897 3.65695393320906 3.11802742259079 3.39272956248757 3.4365616439563 2.75659635050171 2.69265037003553 2.10634831950515 1.7723079749584 2.73248629302994 2.23235376773903 2.55016189444743 2.59788867516543 2.64247053731582 3.47858358373422 1.37795663381011 2.8958842359515 3.41778501880219 3.36078564490772 3.60656067113819 3.13093086982645 2.68706068833989 2.49671798793518 2.71435543310108 2.73638840070346 2.71413559385633 3.12068370880198 3.58002485270452 2.92504996472736 TRUE 3.40593478188837 2.38212384596163 2.59049092673742 2.96510632564912 3.11664014682494 0.188595646050202
"86623" "TRINITY_DN197421_c1_g4" 0 0.380729448503549 1.5670586262992 2.02112434003561 0 0.9701173976055 0 0.681674141792833 0.813935070481317 1.22835695420105 1.59311469648462 1.21536797220348 0.298658315564515 0 1.59884157813329 1.11169907219742 1.64846544302731 0 0 0.370722275148167 0 1.32826202860941 0 0.913798964950696 0 0 0 1.39396527566024 0 0 TRUE 0.823171635407308 0.922074805860549 0.776277401487089 0.232327545943374 0.435463878118046 0.38528836094815
"86624" "TRINITY_DN197421_c1_g5" 0 0 0 0.956800118051577 0 0 1.01506932171765 0 0.189033824390017 0 0 0 0 0 0 0 0 0 0.607862902831235 0 0 0 0 0 0.701327257412941 0 0 0 0 0.38404980679516 TRUE 0.159466686341929 0.200683857684611 0 0.180896177368017 0.101310483805206 0.449789643508257
"86625" "TRINITY_DN197421_c1_g6" 1.48491148691083 4.1423317427498 2.90226656908307 3.10013667128545 2.23388806017428 2.8611613657534 3.59955584254637 3.15412950079018 3.03615162846155 2.60620531294249 2.97965955171582 2.85957205681725 1.42814239097833 1.88048962668782 2.55016189444743 3.35402893805439 2.28392177230762 2.82395311640506 3.68818035858693 2.95419631038688 4.01578299724093 3.81659970653491 3.83925418704337 3.09862167722896 3.34709867062227 2.91073266190291 3.07176266930009 1.92941228790125 1.67310409759017 3.07638806851284 TRUE 2.7874493159928 3.03921231554561 2.38678295648011 2.66808307597159 3.56877253950366 0.237726168904036
"86626" "TRINITY_DN197421_c2_g1" 0 0 0 0 0 0 0 0 0 0 0 0 2.25791579132422 1.58688481285218 1.64293256935849 0 2.71852602646226 0 0 0 0 0 0 0 0 0 0 0 0 0 TRUE 0 0 1.36770986666619 0 0 1
"86627" "TRINITY_DN197422_c2_g1" 4.38162946703366 3.59419021986166 4.21885864664023 3.77599867802232 4.33863834282303 3.48052364638826 3.15315678806142 2.99349322105842 2.77989003934005 2.93413903035397 3.27500704749987 2.99711172067517 4.95977015521147 2.63691458035588 4.16711703022744 3.11219968930066 3.91504279137198 4.50442971526062 2.6259717913609 1.9627340905958 2.57288966842058 2.63110428236588 3.18982455888002 2.61164454337366 4.81183063190924 4.71397069243605 4.39389665268875 5.38891277026367 5.40398343787491 4.88039166742512 TRUE 3.96497316679486 3.02213297449815 3.88257899362134 4.93216430876629 2.59902815583281 0.31730207837925
"86628" "TRINITY_DN197422_c3_g1" 0 0 0 0 0 0 0 0 0 0 0 0 1.94073056018486 0 0 0 0 0 0 0 0 0.0799753767205959 0 0 0.270229907237998 1.0765590951316 0.841570637395517 1.02786177535451 0 0 TRUE 0 0 0.323455093364144 0.536036902519938 0.0133292294534326 0.842928573931041
"86629" "TRINITY_DN197422_c4_g1" 0 0 0 0.153156788061421 0 0 0 0 0 0 0 0 0 0 0 0 0 0.716332480287987 0 0 0 0 0.670840335881562 0 0 0 0 0 0 0 TRUE 0.0255261313435701 0 0.119388746714665 0 0.111806722646927 0.712425044718163
"86630" "TRINITY_DN197423_c4_g1" 0 1.31324585178756 0 0.117695042669755 0 2.17088647767976 0.0524158941511385 0.946356571633634 0 1.48078212440398 1.07792657868507 3.13520649943067 1.59502618406585 0 0 1.54695617814141 0 1.96051171011902 1.3684890006451 0 1.07176266930009 0.387362540835996 0 3.56425621116689 1.57821416547245 0 0 0 0 2.64385618977472 TRUE 0.600304562022846 1.11544794471742 0.850415678721048 0.703678392541197 1.06531173699135 0.27838175113315
"86631" "TRINITY_DN197423_c5_g1" 0 0 0 0 0 0 0 0 0 0 0 0.441483479582645 0 0 0 0 0 0 0 0 0 0 0 0 0 0 0.331131922217202 0 1.85837892508207 0 TRUE 0 0.0735805799304408 0 0.364918474549879 0 0.949591083308949
"86632" "TRINITY_DN197423_c7_g1" 0 0 0 0 0 0 0 0 0 0 0 0 2.80838505065609 0 0 0.892196710465485 0 1.95977015521147 0 0 0 0 0 0 0 0 0 0 0 0 TRUE 0 0 0.943391986055508 0 0 1
"86633" "TRINITY_DN197424_c2_g1" 0 0 0 0 0 0 0 0 0 0 0.0143552929770701 0 0 0 0 0 0 0 1.46362245685189 0 0.753604536279995 0 1.36120689023873 1.79243893006464 0.67626740826589 0 0 0 0 1.26783539209762 TRUE 0 0.00239254882951168 0 0.324017133393917 0.895145468905876 0.908838927983852
"86634" "TRINITY_DN197424_c3_g1" 0 2.38515489688434 0 0 0 1.85079942312548 0 1.99022879342601 0 0 0.863938450423972 0 0 3.75926238045967 0 0 0.186500557644495 0 0 0.673556423990145 0 0 0 0 0 0 0 0 0 0 TRUE 0.705992386668305 0.475694540641664 0.657627156350694 0 0.112259403998357 0.558925448591302
"86635" "TRINITY_DN197424_c4_g1" 0 0 1.77904955283746 0 0 0 0 0 0 0 0 0 0 0 3.0686708106651 0 0 0 0 0 0 0 0 0 0 0 0 0 0 0 TRUE 0.296508258806243 0 0.51144513511085 0 0 0.855063506107073
"86636" "TRINITY_DN197425_c0_g1" 2.38653507018475 3.23342794374847 2.71303589486194 2.91762270172628 2.8939446080163 2.9554988016453 4.06324406231487 4.21971063954878 4.27709208250431 4.14478058634029 4.26401090005437 4.45693753623852 2.75082085667328 2.39369076418745 2.4154882710497 2.3533232911629 2.81557542886257 2.07792657868507 4.19935825458511 3.85608932750367 3.20820508950445 4.34013495154067 4.52512925120397 4.26955685145677 2.13553486976119 1.51045562166176 1.43669488755288 1.41899946543127 0.894526770257394 1.13224779829844 TRUE 2.85001083669717 4.23762930116686 2.46780419843683 1.42140990216049 4.06641228763244 0.362518730581771
"86637" "TRINITY_DN197426_c3_g3" 3.30129498100914 3.35402893805439 3.44095219802964 3.29292895549713 3.3786503372619 2.90149445504757 4.85069942693477 4.16309613843601 3.01364091066939 4.51222688651396 4.25103734334185 3.81670209431686 4.28643762827627 3.89772447021644 4.04124298223188 3.5165194976611 4.99267780637486 4.05380644369579 3.84518893534008 4.22797206103629 5.01912365320702 5.2841809601453 5.10639019926888 4.96546108477319 3.69565981726609 3.80560201359801 3.89462377446257 3.1402878597104 3.40135740989028 3.85449441815488 TRUE 3.2782249774833 4.10123380003547 4.13140147140939 3.6320042155137 4.74138614896179 0.201559207123551
"86638" "TRINITY_DN197426_c3_g4" 0 0 0 0 0 0 0 0 0 0 0 2.37350901551801 0 0 0 0 0 0 0 0 0 0 0 0.276198865032242 0 0 0 0 0 0.767231037023876 TRUE 0 0.395584835919668 0 0.127871839503979 0.0460331441720403 0.890096277785952
"86639" "TRINITY_DN197426_c3_g5" 0 0 0 0 0 0 0 2.9220075066795 0 0 0 0 0 0 0 0 0 0 0 3.75552855751322 0 0 0 0 0 0 0 0 0 0 TRUE 0 0.48700125111325 0 0 0.625921426252204 0.805486267649743
"86640" "TRINITY_DN197427_c3_g1" 0 0 0 0 0 0 0 0 0 0 0 0 0 0 0 0 0 0 0.243669080966863 0 0 0 0 0 0 0 0 0 1.19597745864259 0.166072675946706 TRUE 0 0 0 0.227008355764882 0.0406115134944771 0.955275309847472
"86641" "TRINITY_DN197427_c6_g1" 0.753604536279995 0.0551956542421246 0 0 0 0 0 0 0 0 0 0 0 0.232660756790275 0.153156788061421 0 0.094911647025467 0 0 0 0 0 0 0 0 0 0 0 0 0 TRUE 0.134800031753687 0 0.0801215319795271 0 0 0.851406689343499
"86642" "TRINITY_DN197427_c6_g2" 0 0 0 0.29983076182237 0.477159211186641 0.725086724630227 1.70310069960416 1.29924465779607 0 0 0 1.17440641852975 0 1.21101219348551 0 0.451013242943973 0 0 1.02005765234125 0.211635253327149 0 0 0 0 0 0 0 0 0 0 TRUE 0.250346116273206 0.69612529598833 0.277004239404914 0 0.205282150944734 0.736889138045654
"86643" "TRINITY_DN197427_c6_g4" 0 0 0 0 0 0 0 0 0.189033824390017 0 0 0 0 1.05519565424212 0 0.6535186707536 0 0 0 0 0 0 0 0.742437445376266 0 0 0.301002256032814 0.31034012061215 2.23450132056221 0 TRUE 0 0.0315056373983361 0.284785720832621 0.474307282867863 0.123739574229378 0.768066531785196
"86644" "TRINITY_DN197428_c10_g1" 0 0 0 0 0 0 1.89141918684608 2.06143060049775 1.72595923450919 0.317304068361915 2.56047040916651 0.510961919277379 0.829443681366591 0 0.0243196791954129 0 0.851998837112446 0 2.74243744537627 2.22774107583913 2.45706891128218 1.82415684372883 0.284514133244245 1.47767732756531 0 0 0 0 0 0 TRUE 0 1.51125756977647 0.284293699612408 0 1.83559928950599 0.755454352203401
"86645" "TRINITY_DN197428_c3_g1" 0 0 0 0 0 0.316145742293356 0 0 0 0 0 1.08746284125034 0 0 0 0 0 1.84157063739552 0 0 0 0 0 0 0 0 0 0 0 0 TRUE 0.0526909570488927 0.181243806875057 0.30692843956592 0 0 0.809454962649603
"86646" "TRINITY_DN197428_c4_g1" 0 0.633198686374004 0 0 1.57191946324556 0.451013242943973 0 0 1.0264459803038 0 0.094911647025467 0 0 0 0 0 0 0 0 0 0 0 0 0 0 0 0 0 0 0 TRUE 0.442688565427256 0.186892937888211 0 0 0 0.894455745819957
"86647" "TRINITY_DN197428_c5_g1" 0 0 0 0 0 0 0 0 0 0 0 0 2.05519565424212 1.41953889151378 0 2.82964663487904 0 2.34340782229781 0 0 0 0 0 0 1.32077347694587 0.576280257621355 0 0 0 0.0426443374084937 TRUE 0 0 1.44129816715546 0.323283011995953 0 0.943925028949079
"86648" "TRINITY_DN197428_c6_g1" 0 0 0 0 0 0 0.395062799517578 0 0 0 0 0 1.73725410432433 0 0 0 0 0 0 0 0 0 0 0 0 0 0 0 0 0 TRUE 0 0.0658437999195963 0.289542350720722 0 0 0.943148385930677
"86649" "TRINITY_DN197428_c7_g1" 1.37684601401632 0 0 0.702214251010441 0 1.35106289894039 0 0.508935661864395 0.447843644362086 0.619178216059069 0 0.305678743242287 0.689746438493556 0 0 0.43189034828618 0 1.6955484681331 0 0.652601217596519 0 0 0 0.927517246198476 0 0 0 0 0 0.149259365499623 TRUE 0.571687193994524 0.31360604425464 0.469530875818806 0.0248765609166038 0.263353077299166 0.531489173824542
"86650" "TRINITY_DN197428_c8_g1" 0 0 0 0 0 0 0 0 0 0 0 0 0 0 0 0 0 2.4340276746636 0 0 0 0 0 0 0 0 0 0 0 0.0676387168753633 TRUE 0 0 0.4056712791106 0.0112731194792272 0 0.993052799113643
"86651" "TRINITY_DN197428_c9_g1" 0 0 0 0 0 0.202887833470143 0 0 0 0 0 0 0.561692721398309 1.2732174731035 0 0 0 0 0 0 0 0 0 0 0 0 0 0 0 0 TRUE 0.0338146389116906 0 0.305818365750301 0 0 0.972357252949206
"86652" "TRINITY_DN197429_c0_g1" 0.624802765252947 0.863145542989399 0 0.509949146304311 0 0.784922701562861 0 0 0.100304905795685 0.353887836284907 0 0 0.216610068742442 1.13422093976063 0 0.725959234509188 0 1.40871186102943 0 0 0 0 0 0 0 0 0 0 0 0 TRUE 0.463803359351586 0.0756987903467655 0.580917017340282 0 0 0.767823056652544
"86653" "TRINITY_DN197430_c2_g2" 0 0 0 0.314986485468515 3.08915913191124 0 0 1.5119739817818 0 0 2.15120939288489 0 0.199122642013601 0 0 1.76934859947786 3.31484151284709 0 0 0 0 1.12101540096137 3.65122394298988 0 0 0 0 0 2.06591691807822 0 TRUE 0.567357602896626 0.610530562444449 0.880552125723092 0.344319486346369 0.795373223991874 0.342009175840622
"86654" "TRINITY_DN197431_c0_g1" 0 0 0 0.16349873228288 0 0 0 0 0 0 0 0 0.622930350920177 0 0 0 0 0 0 0 0 0 0 0 0 0 0 0 0 0 TRUE 0.0272497887138133 0 0.103821725153363 0 0 0.934383221157324
"86655" "TRINITY_DN197431_c12_g1" 0 0 0 0.298658315564515 0 0 0.369606070031838 0.498761465671852 0.574343753920013 0 0 0 0 0 0 0 0 0 0 0 0 0 0 0 0 0.758729568457863 0 1.90188056371866 0 0 TRUE 0.0497763859274192 0.240451881603951 0 0.44343502202942 0 0.836374974284217
"86656" "TRINITY_DN197431_c13_g1" 0 0 0 0 0.447843644362086 2.29689785770008 0 0 0 0 2.15898325116039 1.91418179500227 0 0 0 0 1.10030490579569 0.0440443327060212 1.93130484365067 0 0 0 2.22063951287686 2.55237707109487 1.1947174628936 0 0 0 3.35134564172245 1.81639490916912 TRUE 0.457456917010361 0.678860841027109 0.190724873083618 1.0604096689642 1.11738690460373 0.465840280960702
"86657" "TRINITY_DN197431_c1_g1" 0 0 0 0 0 0 0 0.760433874670112 0 0 0 0 2.6203518068184 0 0 0.521050736900963 2.47040671081933 0.726831217032493 0 0 0 0 0 0 0 0 0 0 0 0 TRUE 0 0.126738979111685 1.0564400785952 0 0 0.970008005735589
"86658" "TRINITY_DN197431_c2_g1" 1.65672517002125 0 0.871055075086629 1.06004738366994 0 0 0 0 0 0 0.176322772640463 0.308011314552178 0 0 1.0962618530584 0.230203013366421 0 0.576280257621355 0 1.18142064028014 1.77862912589557 1.25459404303314 1.11902410314227 0.309176187478515 0 0.878136766626948 0 2.63180275492413 1.57385922157595 1.47352717715676 TRUE 0.597971271462969 0.0807223478654401 0.31712418734103 1.09288765338063 0.940474016638273 0.55706979182211
"86659" "TRINITY_DN197431_c3_g2" 0 0 0 0 0 0 0 0 0.243669080966863 0 0 0 0 0 0 0 0 0 0 0 0 0 0 0 0.0565835283663675 0 0.331131922217202 0 0 0 TRUE 0 0.0406115134944771 0 0.0646192417639283 0 0.842881499434634
"86660" "TRINITY_DN197431_c4_g1" 3.2910141014173 2.08406426478847 3.81372989448141 0.10969486482593 5.25599161914193 3.70498259633715 4.15104699123662 4.18562871883484 5.06643367351597 4.20179066732609 3.84508854950412 2.3302715534167 1.00216242115062 1.23388806017428 0.854394677753101 0.977463111239467 4.18586654531133 0.572404647390332 4.05649682533795 3.98895729629791 3.95884267524324 4.04290694003172 3.3547342399706 2.91015700383547 0 0 0 0 0 0 TRUE 3.0432462234987 3.96337669230572 1.47102991050319 0 3.71868249678615 0.480685330341484
"86661" "TRINITY_DN197431_c5_g1" 0 3.07107616201096 0 1.6073895000244 2.37629038333705 0 1.38294386956899 2.40735275114004 2.5033487351675 1.37072227514817 1.80817908377147 2.28894910458459 1.06143060049775 0 0 2.00575926928868 2.94317119262737 1.96236393150695 2.08983709011962 2.91876784932515 4.02564898458835 1.90958111597968 3.12961273813047 2.47352717715676 0 2.62269612816767 2.65007520892099 0 1.48491148691083 3.06935846322382 TRUE 1.17579267422873 1.96024930323013 1.32878749898679 1.63784021453722 2.75782915921667 0.446786825918156
"86662" "TRINITY_DN197431_c6_g1" 0 0 0 2.40925514668484 2.38956681176273 1.39999135066418 0 0 1.76723103702388 0 0.702214251010441 0.510961919277379 3.78177934559303 2.51828333777011 0.10969486482593 2.0071955014042 1.97636363573276 0 0 0 0.389566811762726 0 0 0 0 0 0.456280481510725 0 0 0 TRUE 1.03313555151862 0.496734534551949 1.73221944755434 0.0760467469184542 0.0649278019604543 0.758857828708065
"86663" "TRINITY_DN197431_c6_g2" 4.5231855517306 3.66709734574402 3.44294349584873 4.06402056296861 4.15954845980264 4.08865045409876 3.69097573834328 3.12167855658825 3.51916444980607 3.72148203327172 3.17168721868987 3.58496250072116 4.6112904353643 4.23058731187989 3.95865710767711 3.92504996472736 3.97085365434048 4.29410606523374 2.66970712158962 3.06384804338205 3.08270258933025 2.50918909972906 2.70265754339091 2.93828579188405 2.70752479089961 2.59717358467203 3.04439411935845 2.73335434061383 2.57119138094856 3.27887686010211 TRUE 3.99090764503222 3.46832508290339 4.16509075653715 2.8220858460991 2.82773169821766 0.213159386042333
"86664" "TRINITY_DN197431_c6_g3" 2.22032995487956 0 1.51247974691963 1.16349873228288 1.00791308164326 0.823749360308273 0 0.503857532577429 0 0 0.497740088609093 0 1.98513606736801 2.06350294230616 2.07826824713921 1.68122435377956 0 0.636914580355878 0 0.678071905112638 0 0 0 0 0.438292851579147 0 0 0.291603558030565 0.757876659747896 0 TRUE 1.12132847933893 0.16693293686442 1.40750769849147 0.247962178226268 0.11301198418544 0.707064554534467
"86665" "TRINITY_DN197431_c7_g1" 0 0 0 0 0 0 0.947105051567875 0.835115615258218 0 0.168642035558839 0.639695233399582 0 0 2.50918909972906 2.82007682109751 1.77778790427355 1.45522857111714 1.35670725293538 0 0 0 0 0 0 0 0 1.47767732756531 0 0 0 TRUE 0 0.431759655964086 1.65316494152544 0.246279554594218 0 0.897463466359768
"86666" "TRINITY_DN197431_c8_g1" 0 0 0 1.05241589415114 1.60217179075338 1.38956681176273 0.996388746447621 1.10768786931437 0.599317793698226 0 0 0 2.19566256285592 0 0 1.63226821549951 0.173767067736706 1.61022758954469 0 0 0 0 0 0 0 0 0.677169938818245 0 0 0 TRUE 0.674025749444541 0.450565734910037 0.935320905939472 0.112861656469708 0 0.669243696744558
"86667" "TRINITY_DN197431_c9_g1" 0 2.24974871508357 1.21536797220348 0 0 0 0 1.58111017522555 1.04124298223188 0 0 0 0 1.88048962668782 0 0 0 0 0 3.15898325116039 2.42841042535734 0 0 0 0 1.5449798832558 0 0 0 0 TRUE 0.577519447881175 0.437058859576239 0.313414937781303 0.257496647209301 0.931232279419622 0.574357030064467
"86668" "TRINITY_DN197432_c5_g1" 5.4353952372578 5.91092449689301 5.66106547980695 5.93783870360397 5.75100838840963 5.68941099302623 6.02205704524345 6.0288564249958 5.53375021370806 5.63792898100901 5.95391705206277 5.78920757534734 5.94178710986209 5.93444573325259 5.87717982006282 6.29357280637815 5.71270582163856 5.88176249219043 5.5642257202064 5.42539216363488 4.84704481448389 5.49962269047559 5.72846476509253 5.35254668073284 5.8914677943507 5.757690018734 5.76627711895158 5.48902906385044 5.35095685610942 5.8245132973348 TRUE 5.73094054983293 5.82761954872774 5.94024229723077 5.67998902488849 5.40288280577102 0.0471166496114486
"86669" "TRINITY_DN197433_c3_g1" 0 1.45575462218619 0 0 0 0 0 0 0 0 0 0 0 0 0 0 0 1.26183165875214 0 0 0 0 0 0 0 0 0 0 0 0 TRUE 0.242625770364365 0 0.210305276458689 0 0 0.783302824610446
"86670" "TRINITY_DN197434_c1_g1" 0 0 0 0.26663664251399 0 0.702214251010441 0 0 0.829443681366591 0 0 0 0 0 0 0 0.458382004156013 0 0 0 0 0 0 0.435095151620097 0 0 0 0 0 0 TRUE 0.161475148920738 0.138240613561099 0.0763970006926689 0 0.0725158586033496 0.555421569857061
"86671" "TRINITY_DN197434_c2_g1" 2.22897256976016 2.43189034828618 1.37183761733042 1.54349588342577 1.77146305836565 1.15315678806142 0 0.861558419572029 0.904580434921318 0.337996463515016 0.847195186589395 0.849599011151452 0 0 0 0.717210299019596 0 0.0607391578576785 0.0827025893302493 0.503857532577429 0.679874147746623 0.0908534304511135 0.221567788538409 0.444667066841908 0 0 0 0 0 0 TRUE 1.75013604420493 0.633488252624868 0.129658242812879 0 0.337253759247622 0.84281218332583
"86672" "TRINITY_DN197434_c3_g1" 2.02750795682646 2.29601682253322 1.63273352595054 1.9271379389685 1.44731470025318 1.80074462393678 0.763836458890951 1.47092725747513 1.23695175858808 1.55826763405574 1.0799753767206 1.64938552918152 0.793271654498083 1.36513259345253 1.30041662783687 1.43722773891291 1.52707033551266 1.72159139877538 0.553851968181126 0.62105550329974 0.907659827853289 1.29983076182237 0.517023672064581 1.63691458035588 3.42034765265291 3.95317209882043 3.89083576901476 3.98904815469394 3.40871186102943 4.06918658080974 TRUE 1.85524259474478 1.29322400248533 1.35745172483141 3.78855035283687 0.922722718929497 0.641773202451563
"86673" "TRINITY_DN197434_c4_g1" 0 0 0 0 0 0 0 0 0 0 0 0 0 0 4.88435370684799 0 0 0 0 0 0 0 0 0 0 0 1.85279789281877 0 0 0 TRUE 0 0 0.814058951141331 0.308799648803129 0 0.905166680997063
"86674" "TRINITY_DN197435_c1_g1" 0 0 0 0 0 0 0 0 0 0 0 0 0 0 0 0 0 0.586884812852185 0 0 0 0 0 0 0 0 0 0 1.01077983875324 0 TRUE 0 0 0.0978141354753641 0.168463306458874 0 0.854843559806237
"86675" "TRINITY_DN197435_c2_g1" 2.62970632194555 0 0.0328061450832415 2.04194382997017 3.56437816856506 2.92827556161193 2.99602712342508 0.651683180632109 0.473007567916174 2.64547110403725 1.32019582126613 2.59311469648462 3.55985886448316 2.06901467791518 1.78575977442701 3.93602539966154 3.76913698304317 3.49876146567185 2.18808437056115 4.47177274540788 2.74027998267288 4.1662333950513 4.08014597862949 5.02116876824535 0 0 1.7311832415722 0 1.81721392425833 1.69688409085545 TRUE 1.86618500452933 1.77991658229356 3.10309286086699 0.874213542780997 3.77794754009468 0.495532434637789
"86676" "TRINITY_DN197435_c2_g2" 0 0 0 0 1.202260983562 0 0 0 0 0 0 0 0.442545456105304 0 0 0 0 0 0.258217389536018 0 0 0 0 0.728573602559365 0 0 0 0 0 0 TRUE 0.200376830593667 0 0.0737575760175507 0 0.16446516534923 0.702781578263083
"86677" "TRINITY_DN197436_c4_g1" 0.863145542989399 2.26813492392489 1.14208662961753 2.56997709332457 2.13979689661535 2.64131480943147 1.56364626948406 1.63876894441695 2.60786290283124 1.38791392438595 2.26813492392489 1.44625622988956 0 0 1.00575926928868 1.98294795515753 1.54349588342577 2.4662355621504 0 0.347098670622268 0.733788168625182 0 0 0 1.02431967919541 0 0 0 1.28332916805164 0 TRUE 1.93740931598387 1.81876386582211 1.16640644500373 0.384608141207842 0.180147806541242 0.541923558784456
"86678" "TRINITY_DN197437_c1_g1" 1.5854433189362 0 0 3.20820508950445 0 0 0 0 0 0 0 0 0 0 0 0 0 0 0.539034702970754 0 0 0 0 0 0 0 0 0 0 0 TRUE 0.798941401406775 0 0 0 0.0898391171617924 0.971888076834044
"86679" "TRINITY_DN197437_c2_g1" 0 0 9.79592113744366 0 0 6.32720231294768 0 5.26734852020245 6.52710162193263 0 4.9225308859854 4.76495118550817 0 0 9.64425467924095 0 0 0 0 5.30231905094883 6.6566822728849 0 5.0446564037044 4.75590237496405 0 3.53069504230877 5.03456789281821 0 6.30631693042598 3.70387589557646 TRUE 2.68718724173189 3.58032203560477 1.60737577987349 3.09590929352157 3.62659335041703 0.243725909504703
"86680" "TRINITY_DN197437_c3_g1" 0 0.187767747046025 0 0 0 0 1.33456827566613 0.964953052900799 0 0.495695162624069 0.261831658752137 0 0.956800118051577 0 0 0 0.908428650168787 0 0 0 0 0 0 0 0 0 0 0 0 0 TRUE 0.0312946245076708 0.509508024990523 0.310871461370061 0 0 0.832109569871792
"86681" "TRINITY_DN197437_c4_g1" 2.84939884534594 3.32264926213102 2.88244741643173 3.22280456104526 3.41994332875632 3.30932173048402 3.38653507018475 3.62667275260599 3.01185340574379 3.42532501937959 3.43362716708478 3.75915583380027 2.68818035858693 1.84959901115145 2.53555533339931 3.1947174628936 2.7407117333991 3.05502207606218 3.41400018939029 3.37253426857815 3.52907129982911 3.75210629932519 3.64420239504157 3.70498259633715 5.25610487680918 5.82591279878497 5.49194927279322 4.81675328548304 4.32488259239487 5.48568442828527 TRUE 3.16776085736572 3.4405282081332 2.67729766258209 5.20021454242509 3.56948284141691 0.381993306976955
"86682" "TRINITY_DN197438_c1_g1" 5.24857278531972 4.0044115018931 5.09617750219213 4.11178252044575 5.46323008251262 4.02227902906333 3.8149605130157 3.60240936918799 3.41845983758099 3.56888335993031 3.34312351940185 3.66220549965362 3.27813347108124 1.90265247119608 1.42384705459843 2.20100646605609 2.76234881564413 0 4.17200739069316 4.17176726835231 4.85244836040255 4.31070365722511 4.39903433899334 4.40265396915153 1.12035194036522 0.366252263699564 0 0 0.0772429989324604 0 TRUE 4.65774223690444 3.56834034979508 1.92799804642933 0.260641200499541 4.38476916413633 0.455651029778725
"86683" "TRINITY_DN197439_c6_g2" 0 0 0 0.395062799517578 0 1.05727696507325 0 0 0 1.2066432239834 0 0 0 1.17504548611091 0 1.08814159686902 0 1.4905701304462 0 0 0 0 0 0 0 0 0 0 0 0 TRUE 0.242056627431804 0.201107203997233 0.625626202237689 0 0 0.822911896175398
"86684" "TRINITY_DN197439_c6_g7" 0 0 0 0 0 0 0 0 0 0 0 0 0 0 0 0.246104009883917 1.4032677223393 0 0 0 0 0 0 0 0 0 0 0 0 0 TRUE 0 0 0.27489528870387 0 0 1
"86685" "TRINITY_DN197440_c0_g1" 0 0 0 0 0 0 1.8314719328477 0 3.96541490744932 1.30975827142464 0 2.99729240763651 0 2.11270013274936 0 0 0 0 0 0 0 0 0 0 5.79771339710249 6.18185789889591 6.34623004173387 5.48252564076792 5.83121855729762 5.83716114976182 TRUE 0 1.68398958655969 0.35211668879156 5.91278444759327 0 0.913910853109992
"86686" "TRINITY_DN197440_c0_g2" 0 0 0 0 0 0 0 0 0 0 0 0 0 0 0 0 0 0 0 0 0 0 0 0 3.27142567609293 3.85827945288285 2.78177934559303 2.42492208821069 1.70043971814109 4.08831123588866 TRUE 0 0 0 3.02085958613488 0 1
"86687" "TRINITY_DN197440_c0_g3" 0 0 0 0 0 0 0 0 0 0 0 0 0 4.31578357458946 1.77736710945041 5.14351586950376 5.98315323171402 5.44562739548274 0 0 0 0 0 0 0 0 0 0 0 0 TRUE 0 0 3.7775745301234 0 0 1
"86688" "TRINITY_DN197440_c0_g4" 0 0 0 0 0 0 0.167357927738514 0 3.30056305717381 0.789937868980195 0 2.86611670153433 2.28392177230762 0 0 0 0 0 0 0 0 0 0 0 5.51620429916278 5.62988114109644 6.02949705825956 4.42472058041779 3.70785605148219 5.39982050227621 TRUE 0 1.18732925923781 0.380653628717936 5.11799660544916 0 0.923408366161952
"86689" "TRINITY_DN197440_c0_g5" 0 0 0 0 0 0 0.606915941825205 0 0 0 0 0 0 0 0 0 0 0 0 0 0 0 0 0 4.21536797220348 4.6585542606509 3.50054713742068 3.30801131455218 0 3.55936944202375 TRUE 0 0.101152656970868 0 3.20697502114183 0 0.992114636354819
"86690" "TRINITY_DN197440_c0_g6" 0 0 0 0 0 0 0.295135249000818 0.034215715337913 0 0 0 0 0 0 0 0 0 0 2.75766335376083 2.1740867785504 2.27738969881086 0 1.10634831950515 6.07901536490204 2.90515832198728 0 3.24092486469656 0.622930350920177 1.53754457196457 3.92248331389363 TRUE 0 0.0548918273897885 0 2.03817357057704 2.39908391925488 0.781889101380737
"86691" "TRINITY_DN197440_c0_g7" 0 0 0 0 0 0 0 0 0 0.698662999885884 0 0 0 0 0 0 0 0 0.807354922057604 1.33514020631421 2.16735792773851 1.39011735366633 0 3.04264433740849 1.16928366111573 1.89297381527333 4.85119933859329 0 0 1.66766509005141 TRUE 0 0.116443833314314 0 1.59685365083896 1.45710245786419 0.753648950492146
"86692" "TRINITY_DN197440_c2_g1" 0 0 0 0 0.215367972203479 0 0 0 0 0 0 0 0 0 0 0 0 0 0 0 0.124328135002202 0 0 0 0 0 0 0 0 0 TRUE 0.0358946620339132 0 0 0 0.0207213558337003 0.855679405658404
"86693" "TRINITY_DN197440_c3_g1" 0 0 0 0.0114956388378294 0.063502942306158 0 0 0 0 0 0 0 0 0 0 0 0 0 0 0 0 0 0 0 0 0 0 0 0 0 TRUE 0.0124997635239979 0 0 0 0 1
"86694" "TRINITY_DN197441_c1_g1" 0.440420720756767 0 0 0 0.499782120147312 0 0.369606070031838 0.534061602421118 1.52506659207821 0.194087052116302 0.2904244038653 0.521050736900963 1.46884394297464 0.0648828515848544 2.37795663381011 0.158337027167101 2.00934717225925 0 0 0 0 0 0 0 0 0 0 0 0 0 TRUE 0.156700473484013 0.572382742902289 1.01322793796599 0 0 0.820108785726462
"86695" "TRINITY_DN197441_c2_g1" 2.53580413827031 2.4507493755375 2.96458346277686 2.06384804338205 1.28095631383106 1.59645813955899 2.54991555362196 2.98732086592925 2.02005765234125 3.19644967348753 2.91399039267484 3.23832830312591 4.52581832203402 2.92561971200294 3.93262815702213 2.7553149040451 3.28080788077975 3.34255474547732 3.71984055506427 3.44373924602935 4.16647444014237 3.71402566167044 3.81352468929781 3.58135124716878 4.66351540977422 3.50589092972996 4.7057567820498 4.76468585252213 3.49620666592348 4.0703893278914 TRUE 2.14873324555946 2.81767707353012 3.46045728689354 4.20107416131516 3.73982597322884 0.27597721963309
"86696" "TRINITY_DN197442_c0_g1" 0 0 0 0 0 0 1.55924706046191 0 0.684369929013007 0 0.36513259345253 0.155749232677945 0 0 0 0 0 0 0.772307974958403 0 0 0.531069492725954 0 0 0 0 0 0 0 0 TRUE 0 0.460749802600899 0 0 0.217229577947393 0.88213257134287
"86697" "TRINITY_DN197442_c11_g1" 0 0 0 0 0 0 0 0 0 0 0 0 1.99421764740599 1.3912178076029 0 1.05658352836637 0 0.728573602559365 0 0 0 0 0 0 0 0 0 0 0 0 TRUE 0 0 0.861765430989104 0 0 1
"86698" "TRINITY_DN197442_c12_g1" 1.30975827142464 0 3.80167602925359 0.189033824390017 0.907659827853289 4.5894638929561 2.79098050474205 1.19345636574959 3.8425766307707 0.517023672064581 0.0827025893302493 2.28154989336664 0 0 0 0 0 0 1.76934859947786 0 0 0 0 0 0 0 0 0 0 0.288063200325316 TRUE 1.7995986409796 1.78471494267063 0 0.0480105333875527 0.29489143324631 0.704431746493994
"86699" "TRINITY_DN197442_c1_g1" 0 0 0 0 1.49825086752783 1.05658352836637 0 0 1.12101540096137 0.54794331129035 0 0.146655222119465 0 0 0 0 0 0 1.98148736779826 0 0 0 0 0.0676387168753633 0 0 0 0 0 0 TRUE 0.425805732649032 0.302602322395197 0 0 0.341521014112271 0.621820887367913
"86700" "TRINITY_DN197442_c2_g1" 0 0.190298791626595 0 0.113700499164728 0 0 0 0 0 0 0 0 0.217851096811131 0 0 0.0200576523412535 0 0 0 0 0 0 0 0 0 0 0 0 0 0 TRUE 0.0506665484652205 0 0.0396514581920641 0 0 0.804350901170609
"86701" "TRINITY_DN197442_c3_g1" 5.99767629230808 4.81757209720572 7.2558122763164 1.17184731357334 5.691171212233 5.18590617924606 5.8106744512139 6.68504308947668 6.7198953011051 6.00954872697226 6.85101189202063 4.85987018563681 0.463622456851893 0 0 0 2.90458043492132 0 3.47702965301306 2.90785207184596 1.77610398807316 0.343692069179019 1.85877674530819 2.67784646639964 0 2.11036324336042 0.602171790753379 0 2.08168048865633 2.42492208821069 TRUE 5.01999756181377 6.15600727440423 0.561367148628868 1.20318960183014 2.17355016563651 0.636204763956511
"86702" "TRINITY_DN197442_c4_g1" 0 0 0 0.462575888042204 2.64593217628179 0 1.6585542606509 0.746742715777736 0.840765337323874 0.843179890257174 1.49108345371826 0.718087583960517 4.44658708530688 2.73183491441663 2.74717253703546 2.17823658460481 5.74100848709001 4.00916798887197 0 0.0731347046302154 0.32883646422954 0 0.288063200325316 0.391767719955997 2.76553474636298 0 0.711054321812066 0 0.209141397838592 0.185232254230161 TRUE 0.518084677387333 1.04973554028141 3.64233459955429 0.645160453373966 0.180300348190178 0.835731660984294
"86703" "TRINITY_DN197442_c5_g1" 0 0 0 0 0 1.68661257681559 0 0.551885103471725 2.69398867721952 0.0881415968690176 0 0 0 0 0 0 0 0 0 0 0.949348164288563 0 0 0 0 0 0 0 0 0 TRUE 0.281102096135932 0.555669229593378 0 0 0.158224694048094 0.802343387582613
"86704" "TRINITY_DN197442_c6_g1" 5.26074080242405 0 6.08234067815124 0 3.83794324189103 3.64038956005495 3.52556778890135 0.938097561074093 0 0 3.24519139306431 1.64524051264527 0.866314561377047 0 0 0 0 0 1.17632277264046 0 0 0 0 0 0 0 0 0 1.50131174924366 0.312665173558394 TRUE 3.13690238042021 1.55901620928084 0.144385760229508 0.302329487133676 0.196053795440077 0.824525520316865
"86705" "TRINITY_DN197442_c6_g2" 9.87682847366547 5.6796208433757 9.80865855497201 0 5.53431066500972 5.01292617444427 5.27757567782971 4.58363942376405 4.81915722367497 3.91475584967165 4.29917137804795 4.20921939611076 0.697773819555186 0.847195186589395 0 0 2.17184731357334 0 4.75028491735255 2.05623668498427 4.68319114187824 0 0.0758748669751276 3.151858816727 0 0 0 0.0922074380970889 1.59645813955899 0 TRUE 5.98539078524453 4.51725315818318 0.619469386619654 0.281444262942679 2.4529077379862 0.671238068317282
"86706" "TRINITY_DN197442_c6_g3" 3.77936479265973 1.83794324189103 6.11844278983545 0 3.25504745931917 3.27843087265741 4.88664768933046 3.9994588878948 5.45670760112149 4.20843922356261 4.21202452912911 4.28584605674942 0 0 0 0 0.389566811762726 0 5.20765862888883 5.03672310600552 5.97154355395077 3.19739363974207 4.43589524132036 4.45107920225549 0 0 0 0 2.09491164702547 0 TRUE 3.04487152606046 4.50818733129798 0.0649278019604543 0.349151941170911 4.71671556202717 0.577717879331606
"86707" "TRINITY_DN197442_c8_g1" 0 0 0 0 0 0 1.90919706299169 0.759581973233555 0 0 0 0 0 0 0 0.91226662806645 0 0 0 0 0 0.464668267003444 0 0.119024103142275 0 0 0 0 0 0 TRUE 0 0.44479650603754 0.152044438011075 0 0.0972820616909532 0.859864850376666
"86708" "TRINITY_DN197443_c5_g1" 0 0 0 0 0.6535186707536 0 0 0.00432160595009347 0 0.367371065648529 0 0 0 0 0 0 0 0 0 0 0 0 0 0 0 0 0 0 0 0 TRUE 0.108919778458933 0.0619487785997705 0 0 0 0.857810997515186
"86709" "TRINITY_DN197443_c5_g2" 1.8949147479499 1.70088355602827 0.423309237242387 0.73638840070346 2.66698377006666 2.58038671760526 0 1.75488750216347 0.745022149037264 2.01578299724093 0 0.944108799107955 1.34141652447872 3.35586200632929 2.59884157813329 1.8742067858778 1.90573597766703 3.64247053731582 0 0 0 0 0 0 0 0 0 0.776525151421912 0 0 TRUE 1.66714440493266 0.909966907924936 2.45308890163366 0.129420858570319 0 0.724171006437489
"86710" "TRINITY_DN197443_c7_g1" 0 1.75274859140713 0 0 0.391767719955997 0.200378797984026 0.0867837661420667 0.916094422938358 0 2.04997920270779 0 0 0 1.05311133645956 1.09017594979021 0 0 2.26843439357638 0 0 0 0 0 0 0 0 0 0 0 0.116364756691785 TRUE 0.390815851557859 0.508809565298036 0.735286946637692 0.0193941261152974 0 0.687530308006395
"86711" "TRINITY_DN197443_c8_g1" 0 0 0 0.415758666522498 0 0 0 0 0 0 0 0 0 0.16478627814334 0.789937868980195 0 0 1.20351441113076 0 0 0 0 0 0 0 0 0 0 0 0 TRUE 0.069293111087083 0 0.359706426375715 0 0 0.951840510756746
"86712" "TRINITY_DN197443_c9_g1" 0 0 0 0 0 0 0.745882688902259 0 0 0 0 0 0.495695162624069 0 0.739848102699327 1.35783347862949 0 0.324234562270531 0 0 0 0 0 0.377401430785794 0 0 0 0 0 0 TRUE 0 0.12431378148371 0.486268551037236 0 0.062900238464299 0.903749677236646
"86713" "TRINITY_DN197444_c0_g1" 0 0 0 1.03210084316702 0 0 0 0 0 0 0 0 0 0 0 1.54646235816709 0 0 0 0 0 0 0 0 0 0 0 0 0 0 TRUE 0.172016807194504 0 0.257743726361182 0 0 0.833151315045538
"86714" "TRINITY_DN197444_c1_g1" 0.599317793698226 0 0 0.173767067736706 0.416839741912829 0 1.36345145707171 0 2.97342759800431 1.12167855658825 0.546956178141411 1.1947174628936 0 0 1.88518386632035 1.4340276746636 1.57240464739033 0.795766947782392 0.0922074380970889 0 0.497740088609093 0 0.0384361816561079 0 2.6259717913609 0 1.10567807789454 3.24473486807525 0 2.79285535236249 TRUE 0.198320767224627 1.20003854211655 0.947897189359445 1.62820668161553 0.104730618060382 0.623667691510592
"86715" "TRINITY_DN197444_c2_g1" 0 1.08882003329859 0.801572569463598 1.1583370271671 0.466757615726171 0.968643755964717 1.51752767033727 2.06935846322382 0.819668183496456 1.21971063954878 1.45575462218619 1.63180275492413 0 0 0 0 0 0 0 0 0 0 0 0 0 0 0 0 0 0 TRUE 0.747355166936695 1.45230372228611 0 0 0 0.871350056556995
"86716" "TRINITY_DN197444_c3_g1" 0 0 0 4.40060623739089 0 0 2.49850618918868 0 0 2.4154882710497 0 3.03333489533321 0.734655433479005 0 0.00432160595009347 4.603656014502 0 0 3.64858048589177 1.19345636574959 0.608809242675524 3.25323293853803 0 0.687060688339892 0 0 0 0.199122642013601 0 1.10232219119669 TRUE 0.733434372898482 1.32455489259526 0.89043884232185 0.216907472201714 1.56518995353247 0.494416704363345
"86717" "TRINITY_DN197444_c5_g1" 0 2.50003717098169 0 2.61541629726287 0 0 1.80859098813998 2.03667915423045 3.35007286260074 2.04718936371245 0 2.15801380658977 0 0 0 3.2806594324552 0 0 2.27530509419877 1.22712493444993 3.78093995936374 1.75659635050171 0 2.06004738366994 0.395062799517578 0.63876894441695 2.03562390973072 0 0 1.03913839390696 TRUE 0.85257557804076 1.90009102921223 0.546776572075866 0.684765674595368 1.85000228703068 0.482377416231771
"86718" "TRINITY_DN197445_c3_g2" 0 0 0 0 0 0 0 0 0 1.21163525332715 0.387362540835996 0 0 0 0 0 0 0 0 0 0 0 0 0 0 0 0 0 0 0.231432408447965 TRUE 0 0.266499632360524 0 0.0385720680746608 0 0.963816021308352
"86719" "TRINITY_DN197446_c0_g1" 0.432959407276106 2.64593217628179 0 1.77483975982733 2.18301003676225 1.77568270173906 4.92519242264175 4.74534491164144 1.79701297783614 0.726831217032493 1.92751724619848 1.84237548820629 1.61541629726287 2.6724253419715 1.24792751344359 3.22727899446832 3.73757860930209 1.75360453628 4.28362550060704 4.13463167144765 0 2.24731993497982 0.94185751900344 0 2.04858495757305 3.77410178142063 1.50283975825593 0 1.78031009904338 2.4743062402884 TRUE 1.46873734698109 2.66071237725943 2.37570521545473 1.9300238060969 1.93457243767299 0.275660263761193
"86720" "TRINITY_DN197446_c1_g2" 0 0 0 0 0 1.9741621677966 0 0 0 0 0.155749232677945 0.430820496519772 0 0 0 0 1.23020301336642 2.09929520433778 0 0 0 0 0 0 0 0 0 0 0 0 TRUE 0.3290270279661 0.0977616215329527 0.554916369617366 0 0 0.80772388738805
"86721" "TRINITY_DN197447_c1_g1" 0 0 0 0 0 0 0 0 0 0 0 0.267835392097615 0 0 0 0 0 0 0 0 0.663572335417523 0 0 0 0 0 0 0 0 0 TRUE 0 0.0446392320162692 0 0 0.110595389236254 0.899093370156438
"86722" "TRINITY_DN197447_c2_g1" 0 0 0 0 0 0 0 0 0 0 0 0 0 0.149259365499623 0 0 0 2.9656919492247 0 0 0.481298941547565 0 0 0 0 0 0 0 0 0 TRUE 0 0 0.519158552454055 0 0.0802164902579275 0.961371872870655
"86723" "TRINITY_DN197447_c3_g1" 1.56510969653183 2.46048047004001 1.72683121703249 1.95902821894369 2.03527198997269 1.75445997362548 1.28154989336664 1.67310409759017 0.978195629681652 0.670840335881562 2.3397075074486 2.03878733050557 1.49518347790833 1.80240004011484 2.25156762060825 2.46571331959596 3.00575926928868 3.11919014964541 2.23572705983806 1.76680715130292 2.71962155012405 1.7057567820498 3.22989550083389 2.02183502726224 3.22203170248449 1.81229284487327 2.28747229511907 0.865522959139964 2.25580283660272 2.50944249308018 TRUE 1.9168635943577 1.49703079907903 2.35663564619358 2.15876085521661 2.27994051190183 0.166969682687412
"86724" "TRINITY_DN197448_c3_g1" 0 0 0 0 0 0 0 0.636914580355878 0 0 0 0 0 0 0 0 0.62854031926276 0 0 0 0 0 0 0 0 0 0.923719678749389 0 0 0 TRUE 0 0.106152430059313 0.104756719877127 0.153953279791565 0 0.657511112751241
"86725" "TRINITY_DN197448_c4_g1" 1.77736710945041 1.50436615061227 1.73768676140986 1.78534129870518 1.8011586560937 0.799087306074004 2.51752767033727 2.53431066500972 1.86036693013812 2.70929063572336 2.59717358467203 2.36625226369956 1.20726817311203 1.25821738953602 1.45680614923047 2.40217642497948 1.36232961017157 0.94185751900344 1.97085365434048 2.29219277390189 2.14535138557262 2.68638846884762 1.90996506675797 1.64524051264527 2.1133671207598 1.89375050172057 2.05935527761642 2.44572670334998 2.08915913191124 1.38460245765075 TRUE 1.56750121372424 2.43082029159668 1.4381092110055 1.99766019883479 2.10833197701098 0.268600539377566
"86726" "TRINITY_DN197448_c5_g1" 0 0 0 0 0 0 0 0 0 0 0 0 0 0 0 0 1.8651269950807 0 0 0 0 0 0 0 0.596458139558986 0 0 0 0 0 TRUE 0 0 0.310854499180116 0.0994096899264976 0 0.920051269815386
"86727" "TRINITY_DN197448_c6_g1" 0 0 0 0 0 0 0 0 0 0 0 0 0 0 0 0 0 0 0 0.00144197417390632 0 0 0 0 0 1.17951105027151 0 0 0 0 TRUE 0 0 0 0.196585175045252 0.000240329028984387 0.999694370355078
"86728" "TRINITY_DN197449_c1_g1" 0 0 0 0 0 0 0 1.54250570147826 0 0 0.412510571249805 0.0143552929770701 0 0 0 0 0 0 2.5245652210772 2.9126498648972 3.56766712731665 3.19880843205028 3.2147465226824 2.90149445504757 1.76085963682191 1.98331287106712 2.76871365703049 4.3133909848334 3.73400503372005 1.76892533556375 TRUE 0 0.328228594284189 0 2.72153458650612 3.05332193717855 0.750291383979602
"86729" "TRINITY_DN197449_c2_g1" 7.23404139971217 5.00328739979568 4.86700685721115 4.84764620888905 6.33565832269288 4.87597660213846 6.2969712530167 7.12456594500221 7.58162993639668 6.96691491442517 7.51144431886689 6.77008901265341 1.99675027884918 6.45820152473794 6.87612398887209 4.34525442674739 6.58941894848528 5.81485800155505 2.72900887033786 3.71731998881557 2.93583687368403 3.60975496217244 3.54609188222903 3.78983356394882 0 0 0 0 0 0 TRUE 5.52726946507323 7.04193589672684 5.34676786154116 0 3.38797435686462 0.493675748663513
"86730" "TRINITY_DN197450_c0_g1" 0 0 0 0 0 0 0 0 0 0 0 0 0 0 0 0 0 0 0 0 1.0820212693455 1.31961793420016 0 0 2.51525829027167 0 0 0 0 0 TRUE 0 0 0 0.419209715045278 0.400273200590944 0.761292984021308
"86731" "TRINITY_DN197450_c1_g1" 0 0 0 0 0 0 0 0 0 0 0 0 0 0 0 0 0 0 1.81598522720104 2.44519698238171 2.60050764534579 0.583037623796664 0.232660756790275 0 0.329984649758421 0 0.999278472082541 0 0 0 TRUE 0 0 0 0.22154385364016 1.27956470591925 0.956714996003074
"86732" "TRINITY_DN197450_c1_g2" 0 0 0 0 0 0 1.02005765234125 0 0 0 0 0 0 4.48516918005091 1.37462220619121 1.22897256976016 0 0 1.69019357782485 0 0 0 0 0 3.02130204466611 0 0.600269753509005 0.765534746362977 0.567545447643747 0 TRUE 0 0.170009608723542 1.18146065933371 0.825775332030306 0.281698929637476 0.729681250852702
"86733" "TRINITY_DN197450_c1_g3" 0 0 0 0 0 0 1.32538641465977 0 0 0 0 0 0 6.29803506572457 1.4838802538141 2.2871767517316 0 0 1.55040819321728 0 0.351628329102782 1.02502879449152 0 0 3.84096670448742 0.0745054363636298 2.49262232857445 2.91934008244201 2.98130469036327 0 TRUE 0 0.220897735776629 1.67818201187838 2.0514565403718 0.487844219468597 0.709118384895079
"86734" "TRINITY_DN197451_c4_g1" 0 0 0 0 0 0 0 0 0 0 0 0 0 0 0 0.0356239097307212 0 0 0 0.689746438493556 0 0 1.01149563883783 0 0 0 0 0 0 0 TRUE 0 0 0.00593731828845354 0 0.283540346221897 0.99476501460236
"86735" "TRINITY_DN197452_c0_g2" 3.17392693199981 4.71237567288067 3.55593882799576 4.31164842392797 3.23404139971217 5.03566789366514 2.40435819483331 3.53915881110803 2.42115596066222 3.04945651867059 3.37920505996061 3.1768014636942 4.32401848752798 4.32826202860941 2.27619886503224 5.28458816126288 4.41176518500698 4.85618895081904 0.459431618637297 0.669026765509631 1.09895848008817 0 0 0.764685852522134 0 0.903809558578697 0 0 0.505890929729957 0 TRUE 4.00393319169692 2.99502266815483 4.24683694637642 0.234950081384776 0.498683786126205 0.544803001327818
"86736" "TRINITY_DN197453_c1_g1" 0 0 0 0 0 0 0 0 0.144046369616707 0 0 0 1.67310409759017 0 0 0 0 0 0 0 0 0 0 0 0 0 0.255802836602718 0 0 0 TRUE 0 0.0240077282694511 0.278850682931696 0.042633806100453 0 0.940253387880147
"86737" "TRINITY_DN197453_c6_g1" 0 0 0 0 1.8742067858778 0 0 0 0 0 0 0 0 0 0 0.670840335881562 0 0 0 0 0 0 0 0 0 0 0 0 0 0 TRUE 0.3123677976463 0 0.111806722646927 0 0 0.910516766221267
"86738" "TRINITY_DN197454_c3_g1" 0 0 0 0 0 0 0.361768359419153 0 0 0 0 0 0.286881147788162 0.16349873228288 0 0 0 0 0 0 0 0 0 0 0 0 0 0 0 0 TRUE 0 0.0602947265698589 0.0750633133451735 0 0 0.799187099919911
"86739" "TRINITY_DN197454_c4_g1" 5.83789279712657 5.03320272593722 5.84089119509475 5.22515922577737 5.18527190559382 5.27939700459469 5.3010754428453 5.31023104176278 4.44539565053849 5.05965811487029 5.39080523573767 5.1333991254172 5.12573374681039 4.90400231628369 5.47183776242229 4.9627340905958 5.29814507055688 5.0788232858561 4.73736228076054 4.70879421028717 4.08610437124329 4.85304750699329 4.61535743937816 4.68431381812717 5.47313748777226 5.122258567812 5.09165752574399 4.93069003531068 4.63888476306919 5.12552712506063 TRUE 5.4003024756874 5.10676076852862 5.14021271208753 5.06369258412813 4.61416327113161 0.0776058644131942
"86740" "TRINITY_DN197455_c2_g1" 0.633198686374004 1.85159914323515 1.52205574916096 0 0.698662999885884 0.473007567916174 0.918386234446348 1.39341620047154 0.427606172781899 0 0.826192536236601 0.722466024471091 0 1.4931349223055 0.260627908126699 0 0 0.0662614422687213 1.68122435377956 2.11669744320102 1.84076533732387 0.751892138404309 1.33913738491959 0.0356239097307212 1.54942274574666 1.35219353774503 1.63552224145975 0.395062799517578 0.321928094887362 0.687956494044482 TRUE 0.863087357762029 0.714677861401247 0.303337378783487 0.990347652233478 1.29422342789318 0.445333358156215
"86741" "TRINITY_DN197455_c3_g1" 5.239894436345 4.63558028241649 5.09491164702547 4.57331392810336 4.32596199617185 4.3466732850845 2.56754544764375 2.98458935036246 3.07929276727285 2.89782125965936 2.9560566524124 3.12928301694497 3.80611779603563 3.91704978688353 3.82527683005487 2.44281082813601 3.56571901995217 3.01631802229467 1.83066097439976 1.89452677025739 0.560714954474479 2.20069266615472 1.58014548442338 1.33342373372519 4.44903306002676 4.99507743149985 4.81136827081322 5.31393510375951 5.17444636854819 4.78382330585117 TRUE 4.70272259585778 2.9357647490493 3.42888204722615 4.92128059008312 1.56669409723915 0.358192280540186
"86742" "TRINITY_DN197455_c4_g1" 0 0 0 0.427606172781899 0 0 0 0 0 0 0 0 0 3.63273352595054 0 0 0 0 0 2.07004578817293 0 0 0 0 0 2.8395565437543 0.134878054343112 0.10969486482593 0 0 TRUE 0.0712676954636499 0 0.605455587658423 0.51402157715389 0.345007631362155 0.615869056730658
"86743" "TRINITY_DN197455_c5_g1" 0 0 0 2.74910514956946 0 1.69510298564048 0 0 0 0 0 0 0 0 0 3.3278310517456 0 0 0 0 0 0 0 0 0 0 0 0 0 0 TRUE 0.740701355868324 0 0.554638508624266 0 0 0.812799549970425
"86744" "TRINITY_DN197457_c0_g1" 0.897627674279551 0.529071299829111 2.60312186984 2.7706176466562 0 2.51020240620857 0 1.75488750216347 3.98011672288322 3.32250505751888 0 3.20539251298968 0 0 2.7583031771319 4.65271593115289 0 3.98777561614291 0 4.38536200707121 5.35755200461808 4.47229279949936 0 4.61429758663537 0 2.32452261159581 3.51247974691963 1.12234140752612 0 1.82048534298638 TRUE 1.55177348280224 2.04381696592588 1.89979912073795 1.46330485150466 3.13825073297067 0.445654999147916
"86745" "TRINITY_DN197457_c2_g1" 0 0 0 0 0 0 0 0 0 0 0 1.60691594182521 0 0 0 0 0 0 0.656267534794289 0 0 0 0 0 0 0 0 0 0 0.669026765509631 TRUE 0 0.267819323637534 0 0.111504460918272 0.109377922465715 0.793813997078374
"86746" "TRINITY_DN197457_c3_g1" 3.03491998434916 3.23434802990267 2.45759429185641 1.81188199621867 2.59550366050274 1.90458043492132 1.04753838876336 1.89025211515707 0.814755482809874 1.83187724119167 1.38515489688434 1.57143411587651 2.8365301213294 2.48284828306847 2.3302715534167 0.655351828612554 1.98075651923102 1.07724299893246 1.72813820341893 1.96716860753263 1.87263179113525 2.03351110236132 1.65946793708479 1.64570165857883 4.44320879468009 4.86952598639988 4.73984810269933 4.73617189360605 4.67632383296977 4.6238668618527 TRUE 2.50647139962516 1.4235020401138 1.8938335507651 4.68149091203464 1.81776988335196 0.591926107652375
"86747" "TRINITY_DN197458_c0_g1" 0 0 0 0 0 0 0 0 0 0 0 0 0 0 0 1.59024270806259 0 0 0 0 0 0 0 0 0 0.781569544815974 0 0 0 0 TRUE 0 0 0.265040451343765 0.130261590802662 0 0.877130462404671
"86748" "TRINITY_DN197458_c2_g1" 0 0 0 0 0 0 0 0 0 0 0 0 0.375178479589612 0 0 0 0 0 0.205392512989685 0 1.68795649404448 0 0 0 0 0 0 0 0.018634174139051 0 TRUE 0 0 0.0625297465982687 0.00310569568984183 0.315558167839028 0.948000520207108
"86749" "TRINITY_DN197458_c3_g1" 0 0 0 0 0 0 0 0 0 0 0 0 0 0 0 0 0 0 0 0 0 0.0786098346963665 0 0 0.738983954700512 0 0 0 0 0 TRUE 0 0 0 0.123163992450085 0.0131016391160611 0.973406109091968
"86750" "TRINITY_DN197458_c3_g2" 0 0 0 0 0 0 0 0 0 0 0 0 0 0 1.02361021518265 0 0 1 0 0 0 0 0 0 1.57531233068744 0 0 0 0 0.18269229751619 TRUE 0 0 0.337268369197108 0.293000771367271 0 0.78281333344068
"86751" "TRINITY_DN197458_c4_g1" 0 0.366252263699564 0 0 0 0 0.0745054363636298 0 0 0.87263179113525 0 0 0.302172799740752 0 0.0786098346963665 0 0 0 0 0 0 0.583037623796664 0 0 0 0 0 0 0 0 TRUE 0.0610420439499273 0.157856204583147 0.0634637724061864 0 0.097172937299444 0.648922964034027
"86752" "TRINITY_DN197458_c4_g2" 0 1.73638840070346 0.0935601761623378 0.556797246592743 0 0.669933835668961 1.11703005301019 0.0840642647884745 1.75274859140713 1.20851725980554 1.32596199617185 1.42384705459843 0.669933835668961 0 0 0 0.661749599810705 0 2.80074462393678 2.21256933885081 3.58038671760526 2.26573692621362 3.04351949366274 2.60809954599438 0.00144197417390632 0 0 0 0 0 TRUE 0.509446609854584 1.15202820329694 0.221947239246611 0.000240329028984387 2.75184277437726 0.828872637731512
"86753" "TRINITY_DN197458_c5_g1" 1.36120689023873 2.61682816660493 1.48078212440398 0.614474282837701 0.612588406698718 1.44466706684191 3.08797193790006 2.56803210477128 1.86433474078243 2.76723103702388 3.08983709011962 2.32854927500974 1.93659082982394 1.0703893278914 1.83713591392318 1.95717170724639 2.674686619928 2.16253231824146 3.54052329643822 2.91437317193972 4.97750890454014 4.08848085496368 4.64564402339752 4.10299399332333 2.64108355271207 3.57555437330874 3.06832686143451 2.91552090075196 2.60904573067554 3.08321336824898 TRUE 1.35509115627099 2.61765936426783 1.93975111950906 2.98212413118863 4.04492070743377 0.450259571535608
"86754" "TRINITY_DN197459_c0_g1" 3.59036248846375 3.15785216914174 4.10685079645022 3.81023743059073 3.5465858290081 3.54744982914397 3.70365445351296 3.88869454950954 3.82974810092972 3.76468585252213 4.13914201914569 4.16003274817271 3.34752393077005 3.3311319222172 3.71094415457587 3.82436054228771 3.20461026765203 3.47261773813468 3.82507326083753 3.85449441815488 3.58111017522555 4.31128512533349 3.70553562852121 3.80456989519594 3.47300756791617 3.27052894238072 3.44519698238171 3.29792505250381 3.23480785302717 3.23588020404933 TRUE 3.62655642379975 3.91432628729879 3.48186475927292 3.32622443370982 3.84701141721143 0.0878598265852891
"86755" "TRINITY_DN197459_c2_g1" 0 0 0 1.31092173523034 0 0.356143810225275 0 0 0 0 0 0 0 0 0 1.43028527297778 0 0.175045486110914 0 0 0 0 0 0 0 0 0.0607391578576785 4.06194896509075 0 0 TRUE 0.277844257575937 0 0.267555126514782 0.687114687158071 0 0.801561735513721
"86756" "TRINITY_DN197460_c2_g1" 0 0 0 0 0 0 0 0 0 0 0 0 1.2190910582462 0.687956494044482 0 0 0 0 0 0 0 0 0 0 0 0 0 0 0 0 TRUE 0 0 0.317841258715113 0 0 1
"86757" "TRINITY_DN197460_c3_g1" 0 0.43616183931445 0 0 0 0 0 0 0.391767719955997 0 0 0 0 0 0 0 0 0.370722275148167 0 0 0 0.00863030514344006 0 0 0 0 0 0 0 0 TRUE 0.0726936398857417 0.0652946199926661 0.0617870458580279 0 0.00143838419057334 0.55800792805508
"86758" "TRINITY_DN197460_c3_g2" 0 0 0 0.82130203988953 0 1.08610437124329 0 0 0 0 0 0 0 0 0 0 0 0 0 0 0 0 0 0 0 0 0 0 0 0 TRUE 0.317901068522137 0 0 0 0 1
"86759" "TRINITY_DN197461_c2_g1" 0.504874589398464 1.88362081628567 0.940354711533293 1.26603689399532 2.33342373372519 2.30830262097233 0 0.257010618206024 1.63923216324928 0 0 0.502839758255931 0.823749360308273 0 0 1.44784364436209 0.882838655767251 1.98221784631558 0 0 0 0 0 0 0 0 0 0 0 0 TRUE 1.53943556098504 0.399847089951872 0.856108251125532 0 0 0.796036389422862
"86760" "TRINITY_DN197461_c3_g1" 0.502839758255931 2.37878903793411 0 4.31295554188802 3.49633451341711 1.84157063739552 3.5465858290081 3.84909854455578 0.0143552929770701 3.09119205151613 3.60407132366886 3.81567788936053 3.77894445758767 3.13750352374994 0 3.63703054796503 4.06324406231487 1.33399611819645 4.01934608880481 5.0765590951316 0 4.19975085671584 4.27194851347207 4.1889547270989 4.31607331602557 4.1947174628936 0 2.31498648546852 3.64339445347989 3.90996506675797 TRUE 2.08874824814845 2.98683015518108 2.65845311830233 3.06318946410426 3.62609321353721 0.255588566681966
"86761" "TRINITY_DN197461_c4_g1" 1.26603689399532 0.992768430768924 0.430820496519772 0 0.745882688902259 0.018634174139051 0 0.094911647025467 0 0 0 0 0.745882688902259 2.01149563883783 0 0 0 0.312665173558394 0 0 0 0 0 0 0.0143552929770701 0.482332020747376 0 0 0 0 TRUE 0.575690447387554 0.0158186078375778 0.511673916883081 0.0827812189540744 0 0.73498181772682
"86762" "TRINITY_DN197461_c5_g1" 4.76574689179986 4.59693514238723 4.82558213003292 5.02161297510916 4.92623668441333 5.00189229569359 4.19116781366365 4.21077847665466 4.04797455136936 4.24549566281992 4.54460902638193 4.38384250813241 5.11694690774659 5.01524777369894 5.01783284999909 5.64627788378955 5.07519031415522 5.68495896159385 3.87460026604958 4.11536623660978 3.77441810410581 4.28680723733752 4.26138036996032 4.351133589831 4.21101219348551 3.91532967601301 3.90033550864098 4.16212945458217 3.48645695576873 3.85319725477036 TRUE 4.85633435323935 4.27064467317032 5.25940911516387 3.92141017387679 4.11061763398234 0.184366225437943
"86763" "TRINITY_DN197461_c7_g1" 1.59454854955035 1.3928669162308 0 2.08814159686902 1.63737839487229 2.73205207330029 0 1.3138262963904 0 2.74329952788826 1.06626144226872 1.19849415363908 2.83915338738982 0 2.02892271059601 3.28525424255145 0.825378603892931 2.72049737048235 3.23066415929999 2.84538968605923 0.32883646422954 3.60880924267552 2.98550043030489 3.52794609890826 3.88762274684317 3.67615455223729 0 1.34141652447872 1.39066768555967 3.38100643708862 TRUE 1.57416458847046 1.05364690336441 1.94986771915209 2.27947799103458 2.75452434691291 0.377645979994096
"86764" "TRINITY_DN197462_c0_g1" 0 0 0 0 0 0 0.949348164288563 0 0 0 0 0 0.230203013366421 0 0 0.22650852980868 0 0 0 0 0 0 0 0 0 0 0 0 0 0 TRUE 0 0.158224694048094 0.0761185905291835 0 0 0.879730229552464
"86765" "TRINITY_DN197462_c1_g1" 3.76266772550231 2.605257262939 3.80395026954251 2.1947174628936 3.16494714061113 2.52180456172394 3.01238988980608 2.7934797605267 2.01256867350306 2.57893871309339 3.37169824670375 2.54769659131696 0.513995979367013 0.830255324167683 1.49927188316909 0.221567788538409 0.589763486984977 0.974529312483882 3.92305407548919 3.71545412711572 4.46061152286663 3.6463931012189 5.29425313644451 5.1461256806289 4.18086393757561 3.86848923057261 3.90101167384945 3.57579637532908 4.04893364519792 3.58219468188493 TRUE 3.00889073720208 2.71946197915832 0.771563962451842 3.8595482574016 4.36431527396064 0.406581314254334
"86766" "TRINITY_DN197462_c2_g1" 0.633198686374004 0 0 0 0 0 0 0 0 0 0 0 0 0 0 0 0.601221085584946 0 0.120351940365222 0 0 0 0.0676387168753633 0 0 0 0 0 0.0299828662157143 0 TRUE 0.105533114395667 0 0.100203514264158 0.00499714436928572 0.0313317762067642 0.676564944515148
"86767" "TRINITY_DN197463_c3_g1" 0 0 1.76765479823735 0.979659551715824 0.640620928035698 0 0 0 0 0 1.63412855752504 0 0 0 0 0 1.57240464739033 0 0 0 0 0 0 0 0 0 0 0 0 0 TRUE 0.564655879664811 0.272354759587507 0.262067441231722 0 0 0.763385886844714
"86768" "TRINITY_DN197463_c5_g1" 0.867105729502655 0 0.614474282837701 0 0 0 0 0 0 0 0 0 0.569491091958716 0 0 0 0 0 0 0 0 0 0 0 0 0 0 0 0 0 TRUE 0.246930002056726 0 0.0949151819931194 0 0 0.903904769365252
"86769" "TRINITY_DN197463_c6_g1" 0.326537348139952 1.08610437124329 0.36513259345253 1.699107384624 0.263034405833794 0.443606651475615 1.13619138628714 1.83430670296291 1.28924428515664 2.22650852980868 2.4979955006733 2.65053481231478 1.59979385212224 0.853596506202512 0.26663664251399 0.175045486110914 0 0.641546029087524 3.2282030092571 3.4877435830197 3.76701910973141 3.89336221076387 4.1662333950513 3.86245139132558 3.88547674976732 4.06858483104465 4.27329208304021 3.47521461587823 3.78690995716231 4.02688856552704 TRUE 0.69725379246153 1.93913020286724 0.58943641933953 3.91939446706996 3.73416878319149 0.556054560447005
"86770" "TRINITY_DN197463_c7_g1" 3.86868676532213 3.96781417057509 4.39807669206745 4.28510625106125 4.5245652210772 3.99077337790844 3.9865929673059 3.76436738851123 3.80622093039896 4.49857001254426 4.03033607837096 4.57730796893868 3.93300602371912 2.92580957777157 3.82181224077927 3.73063995591679 3.91657218399213 3.67525138605026 3.66095142826012 3.20163386116965 3.70354371973382 4.45358342413191 3.84669388527406 4.21482421851357 3.7905635408545 3.36569253719753 3.50041966270967 3.69666157291858 2.84197311892718 4.33913738491959 TRUE 4.17250374633526 4.11056589101166 3.66718189470486 3.58907463625451 3.84687175618052 0.0884553314353612
"86771" "TRINITY_DN197464_c3_g1" 0.669933835668961 0.919912088677308 0.283329168051641 0.716332480287987 0.664482840364683 0.296310560708092 0.200378797984026 0.425459304765355 0 0 0 0.199122642013601 0 1.06004738366994 1.20037879798403 1.05241589415114 0.811471030529836 0.949348164288563 0 0 0.524063675777211 0.180147861158429 0.662661255475094 0 0.639695233399582 0.909965066757969 0.265436896049098 1.28154989336664 1.24853483613868 0.43616183931445 TRUE 0.591716828959779 0.137493457460497 0.845610211770584 0.796890627504403 0.227812132068456 0.481465271593428
"86772" "TRINITY_DN197464_c4_g1" 2.72944400683366 1.90842865016879 1.68032435684402 1.97856174947575 1.53655029553591 0.947105051567875 2.13158948432814 0 0.840765337323874 1.18205660901025 0.782408564927373 0.532067552289031 1.69643902065575 1.29572302453997 1.18650055764449 0.43722773891291 0 0.442545456105304 1.03210084316702 0 0 1.10232219119669 0.319617934200161 0 1.17184731357334 0.186500557644495 1.28510625106125 1.93016960815008 1.37962096205571 0 TRUE 1.796735685071 0.911481257979777 0.843072632976405 0.99220744874748 0.409006828093979 0.560902558732096
"86773" "TRINITY_DN197464_c4_g3" 5.84777146784195 4.88137096086544 5.40367674612153 3.65271593115289 4.09862167722896 4.74642026577657 2.3382817784652 2.4507493755375 0.669026765509631 0.481298941547565 1.1479578813871 1.98039095606147 5.82644679595085 7.4365616439563 4.56083721158577 3.95335837319653 5.02839234049965 5.4925902854183 2.4032677223393 2.02219023963407 1.2821432287815 1.1479578813871 1.74027998267288 2.13454953446445 3.16719733386726 3.29027694180753 0.420078115979374 2.2066432239834 3.39657053282186 2.32998464975842 TRUE 4.77176284149789 1.51128428308474 5.38303110843457 2.46845846636964 1.78839809821322 0.510503307669413
"86774" "TRINITY_DN197464_c4_g4" 2.2687338010779 2.65992455840238 1.89258531519265 3.40721676970435 3.05762355847813 3.42398147761655 1.03843618165611 0.647084212628954 0 1.05797006863733 0.704871964456353 0.591679416935737 3.84769631377526 3.42492208821069 0 3.60750786529016 3.94673086014031 4.35226417325832 0.911499848861108 0.843983844048327 0 0.31034012061215 0 0 0.108357178090419 1.6617495998107 0 1.80364035689067 0 0.361768359419153 TRUE 2.78501091341199 0.673340307385747 3.19652021677912 0.655919249035157 0.344303968920264 0.651294678557851
"86775" "TRINITY_DN197464_c4_g5" 1.13619138628714 1.22897256976016 3.08151006812092 3.29513524900082 2.5842409728037 3.55422045697651 0 0 0.945607703181372 0 0 0 4.0453555955959 0 3.98504496225347 2.75296262523898 3.33413917883824 0 0 0 0 0 0 0 0 0 0.613531652917927 0 0 0 TRUE 2.48004511715821 0.157601283863562 2.3529170603211 0.102255275486321 0 0.736620354041698
"86776" "TRINITY_DN197464_c4_g6" 2.32509853776749 0 2.54002726925751 2.43962313755712 2.86611670153433 2.1788739581698 0 0 0 0 0 0 3.88723280291461 0 3.24731993497982 0 0 3.8672045950186 0 0 0 0 0 0 0.153156788061421 0 0 1.77652515142191 0 0 TRUE 2.05828993404771 0 1.83362622215217 0.321613656580555 0 0.738224454791172
"86777" "TRINITY_DN197465_c0_g1" 2.98768467756676 0.963474123974886 2.68840418839746 2.85738389432265 0 1.50233060171601 3.25716151983692 2.66584752125555 4.4392241805446 3.53592852461697 1.47923056120634 2.38598315929781 4.75595576955096 1.63923216324928 2.49876146567185 0.246104009883917 0 1.76892533556375 0 0.879705766282288 0.313826296390398 0.873419503434857 0 0 0 0.458382004156013 0.925999418556223 2.67987414774662 2.53630161932382 0 TRUE 1.83321291432963 2.96056257779303 1.81816312398663 1.10009286496378 0.344491927684591 0.569679689496427
"86778" "TRINITY_DN197465_c1_g1" 0 0 0 0 0 0 3.26363540356833 2.98020813973469 4.24107745817504 1.33571191032046 2.11303366529989 2.32998464975842 0 0 0 0 0 0 2.10701824988212 3.50868217947054 1.92903347864586 1.75915583380027 2.63830557680709 1.87695889606957 3.84709494026056 3.45838200415601 3.38501680690665 1.8011586560937 3.24123003551545 3.6959938131099 TRUE 0 2.71060853780947 0 3.23814604267371 2.30319236911258 0.61291115032738
"86779" "TRINITY_DN197465_c2_g1" 0 0 0 0 0 0 0 0 0 0 0 0 2.09423606984577 0 0 0 0 0 2.41953889151378 0 0 0 0 0 0 0 0 0 0 0 TRUE 0 0 0.349039344974294 0 0.403256481918964 0.783612067862287
"86780" "TRINITY_DN197465_c3_g1" 2.35360559133812 0 0 0 2.24731993497982 0 0.167357927738514 0 0.36513259345253 0 1.63133714412748 0 2.04997920270779 0 0 0 1.5165194976611 0 1.49262232857445 0 0 0 0 1.46571331959596 3.54818998907857 0 4.77768271707355 1.92903347864586 3.4340276746636 3.50665271538924 TRUE 0.76682092105299 0.360637944219754 0.594416450061481 2.86593109580847 0.493055941361735 0.806787813222779
"86781" "TRINITY_DN197465_c4_g1" 0 1.65626753479429 0.858378925082071 3.16059754588055 2.8545941516616 3.03861176676445 2.06384804338205 2.61164454337366 1.95419631038688 2.81925943011764 2.61211655222488 2.50792146495733 3.45259543470287 0 1.53505759489484 3.03333489533321 3.60193417318867 3.32409051603798 3.3029039075661 2.33485426933163 1.59931779369823 3.35431110019902 2.29865831556452 2.99638874644762 3.09676785471469 3.73346280984743 3.88048962668782 1.8571848057912 1.06901467791518 4.19975085671584 TRUE 1.92807498736383 2.42816439074041 2.49116876902626 2.97277843861203 2.64773902213452 0.201492192797065
"86782" "TRINITY_DN197465_c5_g1" 1.30041662783687 1.298071734934 0.525066592078211 1.11636475669178 2.45285896471381 1.38349694415537 0.61635769699669 0.00719550140420377 0 0 0.811471030529836 0.499782120147312 1.4276061727819 1.51500591643373 0 3.00880955531959 1.29337048420475 0 0 0 0 0 0 0 4.94705828294672 5.70586734610249 5.33070180195338 5.23369636283004 4.4327590190487 3.96532254836725 TRUE 1.34604593673501 0.32246772484634 1.20746535479 4.93590089354143 0 0.854333632380336
"86783" "TRINITY_DN197465_c6_g1" 0 0 0 0 0 0 0 1.09085343045111 0 0 0 0 0 2.14860877020522 0 0 0 0.345964030342872 0 2.17216745005327 0 0 0 0.608809242675524 0 0 0 0 0 0 TRUE 0 0.181808905075186 0.415762133424682 0 0.463496115454799 0.677682822695553
"86784" "TRINITY_DN197465_c7_g1" 0.817213924258327 2.08133962745194 2.26993081009981 2.55826763405574 3.39739226914987 2.56144834178548 3.16349873228288 3.79680538088048 4.15080335448169 4.05918219921169 4.35515725567247 4.82680268428583 3.28021399581062 2.07519031415522 3.99801492926968 3.65466466735122 4.06030683786377 3.70143816144043 4.48168643294366 5.07471949560121 4.33863834282303 5.07236309531941 5.16944402292781 5.80756100662918 4.70586734610249 4.3174487937511 5.01605053456963 3.62667275260599 3.68762063208489 4.77151588015205 TRUE 2.28093210113353 4.05870826780251 3.46163815098182 4.35419598987769 4.99073539937405 0.290912391810485
"86785" "TRINITY_DN197465_c8_g2" 2.79639009733101 1.61870851231379 2.5670586262992 1.64984535230601 1.71896433575954 2.15088457130503 1.98258294692259 1.99711172067517 1.2904244038653 1.97342759800431 2.04439411935845 2.24214516084958 2.94654372802501 2.38100643708862 3.14437273429198 2.51045562166176 2.66174959981071 2.70531444108638 2.49031340030211 3.04351949366274 2.09491164702547 3.04910795741234 2.4743062402884 1.85279789281877 3.09000652990382 3.8109571587378 3.77515592076381 4.36204901208824 4.04080477943992 3.91370324156275 TRUE 2.08364191588576 1.92168099161257 2.72490709366074 3.83211277374939 2.50082610525164 0.397782851691828
"86786" "TRINITY_DN197465_c9_g1" 0 0 0 0 0 0 0 0 0 0 0 0 0.20163386116965 0 0 0 0 0 0 0 0 0 0 0 0 0 0 2.91513842592446 3.12068370880198 0 TRUE 0 0 0.0336056435282751 1.00597035578774 0 0.991648450837808
"86787" "TRINITY_DN197466_c2_g1" 4.31360865703049 4.20703384891224 4.68099940717571 4.00288250853312 3.87882341394817 4.0229891478451 3.94335876267781 3.40203995474896 2.7327033538956 3.85907503850493 3.64085225891744 3.78104490935403 4.07424852334703 4.6746301311541 4.2416876707424 3.89307092394909 4.42337647537727 3.98941153106785 3.37601248772974 3.59967485224253 3.04106771708669 3.53244164668783 3.69476878347516 4.13979689661535 2.57070578853707 2.30217279974075 2.59931779369823 4.03720648717847 3.18950831708987 2.97195733541501 TRUE 4.1843894972408 3.55984571301646 4.21607087593963 2.9451447536099 3.56396039730622 0.154820875847066
"86788" "TRINITY_DN197466_c3_g1" 2.99855658313033 3.02307788812136 2.7482465302667 2.02573756141361 1.27917410848905 1.46519088792598 0 0 0 0 0 0.460480470040011 5.89425997505721 3.77967996361476 3.63853727921519 6.590542140421 2.95772891164632 5.23706652081182 3.15946772926677 2.7945198406243 1.55483439589419 1.36513259345253 3.53356334821451 3.4974846313192 0 0 0 0 0 0 TRUE 2.25666392655784 0.0767467450066685 4.68296913179438 0 2.65083375646192 0.733916438067754
"86789" "TRINITY_DN197466_c3_g2" 0 0 0 1.22280456104526 0 0 0 0 0 0 0 0 0 2.8073549220576 0.0454429707611671 6.90251982898733 0 0 0 0 0 2.6000318224388 0 0 0 0 0 0 0 0 TRUE 0.20380076017421 0 1.62588628696768 0 0.433338637073134 0.902031986745576
"86790" "TRINITY_DN197467_c10_g1" 0 0 0 0.932817102741851 0 0 0 0 0 0 0 0.261831658752137 0 0 0 0.826192536236601 0 0 0.500802053057158 0 1.12763327972587 0.680774425492461 0 0 0 0.780730036476377 0 0 0 1.4630992673481 TRUE 0.155469517123642 0.0436386097920228 0.137698756039434 0.373971550637413 0.384868293045915 0.538297616070627
"86791" "TRINITY_DN197467_c12_g1" 2.90919706299169 0 0 0 0 0 0.986956962524401 0 0 0 0 0 4.90559158542942 0 0 0 0 0 2.84378289759757 0 0 0 0 0 1.76892533556375 0 0 0 0 0 TRUE 0.484866177165281 0.1644928270874 0.817598597571569 0.294820889260625 0.473963816266261 0.566369207948822
"86792" "TRINITY_DN197467_c1_g1" 0 0 0 0 0 0 0 0 0 2.35134564172245 0 0.0454429707611671 1.0447438212244 0 0 0.728573602559365 3.14649230697719 0 0 0 0 1.94110631094643 0 0 0.272620454662992 0 0 0 0 0 TRUE 0 0.39946476874727 0.819968288460159 0.045436742443832 0.323517718491072 0.765716784265764
"86793" "TRINITY_DN197467_c2_g1" 0 0.0908534304511135 0 0 0 0 2.14535138557262 0 0 0 0 0 0 0 0 0 0 0 1.72944400683366 0 0 0 0 1.49620666592348 1.75232042845967 0 0 0 0 0 TRUE 0.0151422384085189 0.357558564262103 0 0.292053404743278 0.537608445459525 0.690874365428868
"86794" "TRINITY_DN197467_c4_g1" 0 0 0 0 1.53156860881496 0 0 0 1.53455968460832 0 0 0 0 0 0 0 0 0 0 0 0 0 0 0 0 3.13717560124804 4.19448109113246 0 0 0 TRUE 0.255261434802494 0.255759947434719 0 1.22194278206342 0 0.895448995292913
"86795" "TRINITY_DN197467_c7_g1" 3.37601248772974 0 0.803227036434928 0 2.42465340489845 0 0.685267406516842 0 1.01578299724093 0 0 0 0 0.801572569463598 0 0 3.55581615506164 0 0.29983076182237 0 0 0 0 0 1.30859386858428 0 0 0 0 0 TRUE 1.10064882151052 0.283508400626295 0.72623145408754 0.218098978097379 0.0499717936370617 0.709759688677397
"86796" "TRINITY_DN197467_c9_g1" 1.4838802538141 1.60880924267552 1.53406160242112 0.987684677566761 1.18269229751619 1.16607267594671 2.65214227213666 2.41818994794577 2.0036022366802 2.67649309384177 3.01685284900734 2.89530262133331 2.19817980675019 2.46466826700344 2.48748634934854 1.58976348698498 2.26933242973416 1.46884394297464 2.29278174922785 2.03139519627553 2.19187844254636 2.3928669162308 1.87105507508663 1.96974912828866 2.58159227883601 2.32221660504549 2.1417597473139 1.63040547148232 1.82822536035888 1.692873507464 TRUE 1.32720012499007 2.61043050349084 2.07971238046599 2.03284549508343 2.12495441794264 0.275530184737144
"86797" "TRINITY_DN197468_c0_g1" 1.50690655458069 1.84559040884785 0.563646269484064 0.880489626687819 0.935082523318661 1.4625758880422 0.526068811667588 0.340277404766254 1.37684601401632 0.375178479589612 0.758729568457863 0 1.298071734934 0.633198686374004 0.924479992359022 1.64570165857883 1.88440255298369 1.11236652307256 0.629473196786948 0.154453592679872 0 0 0.454175893185802 0 1.34823241923927 1.08746284125034 0.269033146455237 1.2862897581341 1.63505782972521 0.944858445807539 TRUE 1.19904854516022 0.562850046416273 1.24970352471702 1.09515574010195 0.20635044710877 0.387173693960557
"86798" "TRINITY_DN197468_c0_g2" 1.2060180040209 0 0.0440443327060212 0.387362540835996 0 0.931304843650669 0 0 0 0 0 0 0.138814468902282 1.1394694950388 1.28095631383106 0 0 0 0 0 0 0 0 0 0 0 0 0 0 0 TRUE 0.428121620202264 0 0.426540046295356 0 0 0.750923554097876
"86799" "TRINITY_DN197468_c0_g3" 0.357270475679559 0.385154896884344 0 0.441483479582645 0 0.706641057309408 0.0621217119077975 0 0 0 0 0 0.70310069960416 0 0.350497247084133 1.19219416528335 0 1.20539251298968 0 0 0 0 0 0 0 0.399444564589458 0 0 0 0 TRUE 0.315091651575993 0.0103536186512996 0.575197437493554 0.0665740940982429 0 0.829615303036738
"86800" "TRINITY_DN197468_c0_g4" 2.27381424458704 0 0 1.87223777364246 0 0 0 0 0 0 0 0 2.03033607837096 0 0 1.97856174947575 0 0 0 0 0 0 0 0 0 0 0 0 0 0 TRUE 0.691008669704916 0 0.668149637974451 0 0 0.758270168209404
"86801" "TRINITY_DN197468_c0_g5" 0.16478627814334 0.971589535530062 0.789103217501381 0.762136169901112 0.976730220677153 1.30334239448733 0.648005179810493 0 0 0 0.0922074380970889 0 0.915329676013009 0.60502015306241 0 0.985500430304885 1.16607267594671 0.964953052900799 0 0.172487515510134 0 0 0.410341104614087 0 0 0 0 0 0 0.559736524432983 TRUE 0.827947969373396 0.123368769651264 0.772812664704635 0.0932894207388304 0.0971381033540369 0.671896967368877
"86802" "TRINITY_DN197469_c2_g2" 0.235114320376357 0 0 0 0 0 0 0 0 0 0 0 0.158337027167101 0 0 0 0 0 0 0 0 0 0 0 0 0 0 0 0 0 TRUE 0.0391857200627262 0 0.0263895045278501 0 0 0.831638256961928
"86803" "TRINITY_DN197469_c3_g1" 3.60062657655569 4.04980499573531 2.41765001716069 3.82700600963898 4.46643135437991 4.56979486199772 4.22866479481694 3.76128527336162 3.10701824988212 3.18650055764449 3.81547296108733 4.34212801783086 4.46421081834216 3.78638726050036 3.34283916046905 3.59275601044103 3.58904435676777 4.67496903062497 4.31201163105984 3.47974793436622 4.02680005934372 3.81414021730582 4.03685495329737 4.79217860507776 4.89399313050991 3.90486940738916 3.95410323028485 3.95782175812709 4.00459127697631 4.85937327003899 TRUE 3.82188563591138 3.74017830910389 3.90836777285756 4.26245867888772 4.07695556674179 0.0881209381792949
"86804" "TRINITY_DN197470_c0_g1" 0 0 0 0.371837617330421 0 0.642470537315822 0 0 0 0 0 0 0 0 0 0.783247097378116 0 0 0 0 0 0 0 0 0 0 0 0 0 0 TRUE 0.169051359107707 0 0.130541182896353 0 0 0.806950409057076
"86805" "TRINITY_DN197470_c4_g4" 0 0 0 0 0 0 0 0 0 0 0.282143228781498 1.68212378961972 0 0 0 0 0 0 0.178873958169795 0.112366523072563 0 0.730313886293776 0 0 0 0 0 0 0.0840642647884745 0 TRUE 0 0.327377836400203 0 0.0140107107980791 0.170259061256022 0.859283562014839
"86806" "TRINITY_DN197470_c5_g1" 0 0 0 0 0 0 0 0 0 0 0 0 1.48800077083407 0 0 0.22404027421793 0 0 0 0 0 0 0 0 0 0 0 0 0 0 TRUE 0 0 0.285340174175333 0 0 1
"86807" "TRINITY_DN197470_c5_g2" 0 0 0 0 0 0 0 0 0 0 0 0 0 0 0 0 0 0 0 0 0 0 0 0 0.124328135002202 0 0 0 0 0.172487515510134 TRUE 0 0 0 0.0494692750853893 0 1
"86808" "TRINITY_DN197471_c2_g1" 0 0 0 0 0 0 0 0 0 0 0 0 0 0 0 0 0 0 0 0 0 0 0 0 0.857582955384148 0 0 0 0.0565835283663675 0.327687364176047 TRUE 0 0 0 0.206975641321094 0 1
"86809" "TRINITY_DN197471_c2_g2" 0 0 0 0 0 0.43189034828618 0 0 0 0 0 0 0 0 0 0 0 0 0 0 1.11036324336042 0.34255474547732 0.495695162624069 0 0 0 0 0.306845500314283 0 0 TRUE 0.0719817247143634 0 0 0.0511409167190471 0.324768858576968 0.905222869910546
"86810" "TRINITY_DN197471_c3_g1" 0 0 0 0 0 0 0 0 0 0 0 0 0 0.774839759827326 0 0 0 0 0 0 0 0 0 0 0 0 0 0.568518597792544 0 0 TRUE 0 0 0.129139959971221 0.0947530996320906 0 0.816568977462115
"86811" "TRINITY_DN197472_c4_g2" 0 0 0 0 0 0 0 0 1.15898325116039 0 0 0 0 0 0 0 0.26663664251399 0 0 0 0 0 0 0 0 0 0 0 0 0 TRUE 0 0.193163875193398 0.0444394404189983 0 0 0.942484793838257
"86812" "TRINITY_DN197472_c4_g3" 0 0 0 0 0 0 0 0 0 0.0214797274104514 0 0 0 0 0 0 0 0.828631581688019 0 0 0 0 0 0 0 0 0 0 0 0 TRUE 0 0.00357995456840857 0.13810526361467 0 0 0.99351951823792
"86813" "TRINITY_DN197472_c6_g1" 0 0 0 0 0 0 0 2.25580283660272 0 0 0 0.372952097911829 0 0 0 0 0.334568275666133 0 0 2.62175885670973 0 0 1.38017531174203 0 0 0 0 0 2.5157629055412 0 TRUE 0 0.438125822419091 0.0557613792776888 0.4192938175902 0.666989028075293 0.657722623293327
"86814" "TRINITY_DN197472_c8_g1" 0 0 0 0 0 0 0 0 0 0 0 0 1.30801131455218 0 0 0 0 0 0 0 0 0 0 0 0 0 0 0 0 0.221567788538409 TRUE 0 0 0.218001885758696 0.0369279647564016 0 0.95765178288724
"86815" "TRINITY_DN197473_c2_g1" 0 0 0 0 0 0 0 0 0.657182660128423 0 0 0 3.78952060360031 0 3.66174959981071 2.38846509728315 4.81352468929781 2.88791513563813 0 0 0 0 0.994217647405994 0 0 0 0 0 0.13224779829844 0 TRUE 0 0.109530443354737 2.92352918760502 0.0220412997164066 0.165702941234332 0.974579124644467
"86816" "TRINITY_DN197473_c4_g2" 4.89171080731149 4.97112965377522 4.77999506573262 4.21140163741847 4.86339337337856 4.55514126740767 3.87292723365123 4.40388121453442 3.55790017766094 4.05727696507325 4.14551442959617 4.12655993801433 4.78230371409402 5.03852397688151 4.82028109650187 3.82649764251687 5.25685970078961 4.05467485703742 3.05693028838267 2.94579495674006 2.74243744537627 3.17344728605727 2.8958842359515 2.9061209529971 4.56730205750552 4.81992359556066 4.38839621218557 4.47177274540788 4.13142485888825 4.27709208250431 TRUE 4.71212863417067 4.02734332642172 4.62985683130355 4.44265192534203 2.95343586091748 0.148299569563314
"86817" "TRINITY_DN197474_c5_g1" 0 0.923719678749389 0 0 0 0 0 0 0 0 0 0 0 0 0 0 0.544979883255804 0 0 0 0 0 0 0 0 0 0 0 0 0 TRUE 0.153953279791565 0 0.090829980542634 0 0 0.852503985842966
"86818" "TRINITY_DN197474_c6_g1" 0 0 0 3.06177619758669 1.59550366050274 0 0 0 2.66516534217078 4.16083953437027 0.254594043033141 0.820485342986379 0 0.843983844048327 1.23327453899093 5.54241283706827 0.889084098598149 0 0 2.0830431287018 0.865522959139964 4.73838955255529 1.35839626195665 0.331131922217202 0 0 0 4.24557172023307 0 0 TRUE 0.776213309681572 1.31684737709343 1.41812588645095 0.707595286705511 1.56274730409515 0.325101721680112
"86819" "TRINITY_DN197474_c6_g2" 0 0 0 0 0 0 0 0 2.53828982985849 0 1.9701173976055 0 0 0 1.14208662961753 0 0 0 0 0 0 0 1.76723103702388 0 0 0 1.40816837070811 0 0.677169938818245 0 TRUE 0 0.751401204577332 0.190347771602921 0.347556384921059 0.294538506170646 0.723036555696341
"86820" "TRINITY_DN197475_c0_g1" 0 0.391767719955997 0 0 0 0 0 0 0 0 0 0 0 0 0 0 0 0 0 0 0 0 0 0 0 0 0 0 0.100304905795685 0 TRUE 0.0652946199926661 0 0 0.0167174842992809 0 0.935992106619356
"86821" "TRINITY_DN197475_c0_g3" 1.151858816727 1.42814239097833 0.770617646656203 0.892973815273334 1.37740143078579 0.826192536236601 0.5489297694764 1.40490312214513 1.12763327972587 1.29924465779607 1.50792146495733 1.62620548295304 1.13158948432814 0.183962834842595 0.404903122145131 0.063502942306158 0.0854246562526777 0.196607044094818 1.2821432287815 1.49108345371826 0 1.74286855102444 0.690640578615693 0.192825403552391 1.03491998434916 0.928275561611935 1.37629038333705 1.13356352574111 0.476122419880152 0 TRUE 1.07453110610954 1.25247296284231 0.344331680661586 0.824861979153234 0.899926869282047 0.372511078388402
"86822" "TRINITY_DN197476_c0_g1" 0 0 0 0 0 0 0 0 0 0 0.395062799517578 0 0 0 0 0 0 0 0.141432790929296 0 0.60502015306241 0 1.11835972595306 0 0 0 0 0 0 0 TRUE 0 0.0658437999195963 0 0 0.31080211165746 0.947037200319794
"86823" "TRINITY_DN197476_c1_g1" 0 0 0 0 0 0 0 0 0 0.915329676013009 0.956800118051577 2.41980852893928 0 0 0 0 0 0 2.2654368960491 0.953078952612507 0.484395962502666 1.0703893278914 1.74674271577774 1.77357442277131 0 0 0 0 0 0 TRUE 0 0.715323053833977 0 0 1.38226971293412 0.870625275382115
"86824" "TRINITY_DN197476_c1_g2" 0 0 0 0 0 0 0 0 0 0.0214797274104514 0.034215715337913 0.462575888042204 0 0 0 0 0 0 1.33856703700115 0 0 0.105678077894537 0.58111017522555 0 0 0 0 0 0 0 TRUE 0 0.0863785551317614 0 0 0.337559215020206 0.936027109253564
"86825" "TRINITY_DN197477_c2_g1" 0 0.0356239097307212 0.519038609600059 0.325386414659773 0 0 0.375178479589612 0 0 0 0 0 0 0 0.172487515510134 1.9126498648972 0 0 0 2.27530509419877 0.385154896884344 0 0.399444564589458 0 0 0.696884090855455 0.886745224742109 1.24488705912353 0 0 TRUE 0.146674822331759 0.0625297465982687 0.347522896734556 0.47141939578685 0.509984092612095 0.495990719933364
"86826" "TRINITY_DN197478_c4_g1" 0 2.83471121580473 0 0 1.32019582126613 0 0 4.03386345186628 6.26122990898705 0 0 0 0 3.40203995474896 0 0 1.30217279974075 0 0 2.51803149260217 1.37406571822254 0 0 0 0 0 0 0 0 0 TRUE 0.692484506178475 1.71584889347555 0.784035459081619 0 0.648682868470784 0.690356936177207
"86827" "TRINITY_DN197478_c5_g1" 0 0 0 0 0 0 3.84338092070979 1.2862897581341 0.341416524478722 0.552868871011303 2.09693648250296 2.67106687196445 0 0 0 0 0 0 0 0 0 0.718964335759539 0 0 0 0 0 0 0 4.71523445524002 TRUE 0 1.79865990480022 0 0.785872409206669 0.119827389293256 0.874114640004648
"86828" "TRINITY_DN197478_c6_g1" 0 0 0 0 0 0 0 0 0 0 0 0 1.48748634934854 0.841570637395517 1.36960607003184 0 0.202887833470143 0 0 0 0 0 0 0 0 0 0 0 0 0 TRUE 0 0 0.650258481707672 0 0 1
"86829" "TRINITY_DN197478_c7_g1" 0 0.37851162325373 0.12565110166152 0 0 0 0 2.0496307677246 3.31831684133498 0 0 0.74416109557041 0 1.50639883152745 0 0 0 0 1.02927618237063 0.613531652917927 0 0 0 0 0 0 0 0 0 0 TRUE 0.0840271208192083 1.018684784105 0.251066471921242 0 0.273801305881427 0.85056837303287
"86830" "TRINITY_DN197478_c8_g1" 7.51217947025358 6.11522056133921 7.64293256935849 4.04369446122598 5.76606505147495 6.25026051409043 6.98783244984226 7.49514349489595 8.03671761210687 8.06996525921668 8.10036273187795 7.8678347034652 0.263034405833794 0 0.380729448503549 0 2.74846123300404 0 6.58733498448795 6.96111394294567 8.08209580439227 5.78526282099195 6.71300839164415 7.39823919480667 5.8053440532131 6.00555718442858 5.49182103608365 6.2412872478582 6.97592819509313 6.78130725093294 TRUE 6.22172543795711 7.75964270856749 0.56537084789023 6.21687416126827 6.92117585654478 0.358052069792438
"86831" "TRINITY_DN197478_c9_g1" 0 0 0 0 0 0 0 0.498761465671852 0 0 0 0 0 1.12101540096137 0 0 0 0 0 1.98112198979431 0 0 0 0 0 0 0 0.58014548442338 0 0 TRUE 0 0.0831269109453087 0.186835900160228 0.0966909140705634 0.330186998299052 0.722389337659489
"86832" "TRINITY_DN197479_c0_g1" 0 0 0 0 0 0 1.56997709332457 0 0 0 1.72552304552903 0 2.72290313856045 0 0 0 0 0 2.76383645889095 0 0 0 2.79639009733101 0 1.44466706684191 0 0 0 0 0 TRUE 0 0.549250023142266 0.453817189760075 0.240777844473651 0.926704426036994 0.664443963353225
"86833" "TRINITY_DN197479_c13_g1" 0 0 0 0 1.19786539135374 0 0 0 0 0 0.0299828662157143 0 0 0 0 0 0 0 0 0 0 0 0.836732080459136 0 0 0 0 0 0 0 TRUE 0.19964423189229 0.00499714436928572 0 0 0.139455346743189 0.819112616298365
"86834" "TRINITY_DN197479_c5_g1" 0 0 0 0 0 0 0 0.0412429822318813 0 0 0.137503523749935 0 0 0 0.267835392097615 2.2904244038653 3.4258620859436 0 2.1036654827657 2.78345665436024 0 2.91399039267484 2.81311419134629 1.57579637532908 0.601221085584946 1.02076886509457 0.250961573533219 0 0 0 TRUE 0 0.0297910843303027 0.997353646984418 0.312158587368789 2.03167051607936 0.835196786574916
"86835" "TRINITY_DN197479_c6_g1" 0 0 0 0 0 0 0 0 0 0.167357927738514 0 0.587845009254278 0 0 0 0 0 0 0 0 0 0 0 0 0 0 0 0 0 0 TRUE 0 0.125867156165465 0 0 0 1
"86836" "TRINITY_DN197479_c7_g1" 0 0 0 0 0 0 0 0 0 0 0 0 0.490570130446201 0 0 0 0 0 0.252173413202027 1.15445359267987 0 0 0.22404027421793 0 0 0 0 0 0 0 TRUE 0 0 0.0817616884077002 0 0.271777880016638 0.924789971499249
"86837" "TRINITY_DN197479_c8_g1" 0 0 0 0 0 0 0.82781902461732 0.121678556588252 0 0 0.0579700686373299 0 3.38211385993393 0 1.43028527297778 1.85479359799369 1.73205207330029 0.361768359419153 3.67976157351685 2.32192809488736 1.25640685379424 3.42599632135108 2.95791459863299 1.57821416547245 1.25761413004954 1.54002726925751 0.730313886293776 0 0 0 TRUE 0 0.167911274973817 1.46016886060414 0.587992547600137 2.53670360127583 0.781599170468366
"86838" "TRINITY_DN197479_c9_g1" 0 0 0 0 0 0 0 0.523060061795249 0 0 0 0 0 0 0 0.158337027167101 0 0.341416524478722 0 0 0 0 0 0 0.802400040114839 0.26663664251399 0.037030730944967 0 1.26723614181241 2.97673022067715 TRUE 0 0.0871766769658749 0.0832922586076372 0.89167229601056 0 0.95220527307616
"86839" "TRINITY_DN197480_c0_g1" 0 0 0 0 0 0 0 0.34255474547732 0.324234562270531 0 0 0 0 0 0 0.306845500314283 1.45838200415601 0 0 0 0 0 0 0 0 0 0 0 0 0 TRUE 0 0.111131551291309 0.294204584078383 0 0 0.905566094730104
"86840" "TRINITY_DN197480_c5_g3" 0 0 0.699551632523089 0 0 0 0 0 0 0 0 0 0 0.814755482809874 0 0 0 0 0 0 0 0 0 0 0 0 0 0 0 0 TRUE 0.116591938753848 0 0.135792580468312 0 0 0.785349209891008
"86841" "TRINITY_DN197480_c5_g4" 0 0 0 0 0 0 0 0 0 0 0 0 0 0 0 0 1.13619138628714 0.108357178090419 0 0 0 0 0 0 0 0 0 0 0 0 TRUE 0 0 0.207424760729594 0 0 1
"86842" "TRINITY_DN197480_c5_g5" 0 0 0 0 0.305678743242287 0 0 0 0 0 0 0 0 0 0 0 0 0 0 0 0 0 0 0 0 0 0.00144197417390632 0 0 0 TRUE 0.0509464572070479 0 0 0.000240329028984387 0 0.998820678403566
"86843" "TRINITY_DN197480_c5_g6" 0 0 0 0 0 0 0 0 0 0 0.361768359419153 0 0 0 0 0 0.763836458890951 0 0 0 0 0 0 0.742437445376266 0 0 0 0.31034012061215 1.81966818349646 0 TRUE 0 0.0602947265698589 0.127306076481825 0.355001384018101 0.123739574229378 0.780747067971158
"86844" "TRINITY_DN197480_c5_g7" 0 0 0 0 0 0.16478627814334 0 0 0.92523990548741 0 0 0 0 0 0 0 0 0 0 0 0 0 0 0 0 0 0 0 0 0 TRUE 0.0274643796905566 0.154206650914568 0 0 0 0.955474716026074
"86845" "TRINITY_DN197481_c1_g1" 1.7945198406243 1.84959901115145 1.99457972421575 1.66948037187743 1.92941228790125 1.77904955283746 2.20914139783859 3.4369613378336 3.5742226360892 3.64881054410321 3.07021756825778 2.92371967874939 0 2.13783137173246 0.379620962055708 0 2.46649661255207 0 2.46780115648841 1.67491255290801 2.40762467556661 1.48954293564247 1.20726817311203 0.564622052436981 0 0 0 0 0 0 TRUE 1.83610679810127 3.14384552714529 0.830658157723374 0 1.63529525769242 0.657898251013667
"86846" "TRINITY_DN197481_c2_g1" 0 0 0 0 0 0 0 0 0 0 0 0 0 0 2.88518386632035 0.434027674663597 0 0 0 0 0 0 0 0 0 0 0 0 0 0 TRUE 0 0 0.553201923497325 0 0 1
"86847" "TRINITY_DN197481_c3_g1" 0 0 0 1.53953107147415 0.512985334813676 1.10768786931437 1.11902410314227 1.04194382997017 0 0.513995979367013 1.09963185001446 0 0.496717987935177 0 0 0.0426443374084937 0 0.271425676092934 0 1.19219416528335 0 0 0 0 0 0 0 0 0 0 TRUE 0.526700712600367 0.629099293748986 0.135131333572768 0 0.198699027547224 0.658030503979665
"86848" "TRINITY_DN197481_c4_g1" 0 0 0 0 0 0 0 0 0 0 0 0 2.80322703643493 2.34511246413563 1.66993383566896 0 2.15769051358205 0.572404647390332 0 0 0 0 0 0 0 0 0 0 0 0 TRUE 0 0 1.59139474953532 0 0 1
"86849" "TRINITY_DN197481_c5_g1" 2.90091509821994 3.1263121303287 3.13701161204173 3.00108161572545 3.22079426697096 2.62737337344092 0.405992359675837 0.804053558967353 0.190298791626595 1.04334450487717 0.391767719955997 0.53605290024021 2.72202877790284 1.18459768415576 3.94195139251363 1.08882003329859 3.27262045466299 1.71369581484336 1.3397075074486 1.39396527566024 0 0.270229907237998 0 0 2.04893364519792 1.57773093149008 0.464668267003444 1.74286855102444 0.614474282837701 0.656267534794289 TRUE 3.00224801612128 0.561918305890527 2.32061902622953 1.18415720205798 0.50065044839114 0.619672911927685
"86850" "TRINITY_DN197481_c7_g1" 0 0 0 0 0 0 0 0 0 0.834306702962908 0 0 0 0 0 0 0 0 0 0 0 0 0 0 0 0 0 0 0 0.476122419880152 TRUE 0 0.139051117160485 0 0.079353736646692 0 0.857329918904739
"86851" "TRINITY_DN197482_c1_g1" 1.92523990548741 1.80240004011484 2.60833615034766 2.23450132056221 2.22434903720271 1.78952060360031 2.40844014146164 2.73703772711494 3.17424660739241 3.56961260764974 3.25323293853803 3.37392656268436 2.74394575188154 2.61258840669872 3.77188557851537 2.72748485823112 3.37587351985015 2.44360665147561 3.09271486352265 3.62784026504398 4.37975956944794 4.25202198889951 4.81931053062383 5.50693828133952 2.24123003551545 2.80281359753229 2.66789212523023 3.20898538864234 2.53281564410817 2.84277774529544 TRUE 2.09739117621919 3.08608276414019 2.94589746110875 2.71608575605399 4.2797642498129 0.366468774652936
"86852" "TRINITY_DN197482_c2_g1" 2.96365907302211 1.60122108558495 2.37100119154167 2.59502618406585 2.13027195451886 2.75851638854748 4.43482835641991 4.49383944144005 3.4276061727819 4.02192383855476 4.35804454810502 4.42290574261218 3.17280750997543 4.39896595671861 3.23250727043012 3.46034940530761 3.77599867802232 4.25293029640542 4.18950831708987 4.2213357756122 4.19652836093694 3.85169907708625 4.46303385531749 3.6585542606509 4.37490036970135 3.64374076955458 3.99086412200639 3.72977027309887 3.93725021838207 4.2156009467766 TRUE 2.40328264621349 4.19319134998564 3.71559318614325 3.98202111658664 4.09677660778227 0.153528161982502
"86853" "TRINITY_DN197483_c1_g1" 0 0.518031492602169 0 0.149259365499623 0.473007567916174 3.77209679219569 0 0 0 0 0 0 0 0 0 2.6422394657944 0 4.35268791372766 0 0 0 0 0 0 0 0 0 0 0 0 TRUE 0.818732536368943 0 1.16582122992034 0 0 0.824430085128729
"86854" "TRINITY_DN197483_c1_g2" 0 0 1.82252621903883 0.0565835283663675 0 0.897627674279551 0 3.30597052098439 1.72465027173297 0.873419503434857 0.809002774939086 0 0 0 0 0 0 0 0 2.68392098080932 4.57646167164748 3.92561971200294 1.29278174922785 3.17664191765689 0 2.74803179557241 2.65603866273212 1.44519698238171 0 1.20163386116965 TRUE 0.462789570280792 1.11884051184855 0 1.34181688364265 2.60923767189075 0.719894531143501
"86855" "TRINITY_DN197483_c1_g3" 0 0 0 0 0 4.33141859783481 0 0 0 0 0 0 0 0 0 0 0 6.63582693043563 0 0 0 0 0 0 0 0 0 0 0 0 TRUE 0.721903099639136 0 1.1059711550726 0 0 0.836816924128608
"86856" "TRINITY_DN197483_c1_g4" 1.05172011644733 0 2.20382759794212 0 3.30582463948966 0 0 0 1.95494073508909 0 0.715454127115718 0 1.22032995487956 0 0 0 3.6177686458044 0 0.765534746362977 0 1.87460026604958 0 2.36932688376277 0 0.557777671394926 0 0.171206827418142 0 0 0 TRUE 1.09356205897985 0.445065810367469 0.806349766780659 0.121497416468845 0.834910316029221 0.495267943068133
"86857" "TRINITY_DN197484_c1_g1" 0 0 0 0 0 0 0 0 0 0 0 0 0 0 0 0 1.61588707391606 0 0.133563525741106 0 0 0 0 0 0 0 0 0 0 0.0384361816561079 TRUE 0 0 0.269314512319343 0.00640603027601799 0.0222605876235176 0.97338927481789
"86858" "TRINITY_DN197484_c4_g3" 0 0 0 0 0 0 0 0 1.83390207666916 0.781569544815974 0 0 0 0 0 0 2.0492822485682 0 0 0 0 0 0 0 0 0 0 0.0496307677246004 0 0 TRUE 0 0.43591193691419 0.341547041428034 0.00827179462076674 0 0.799375282926891
"86859" "TRINITY_DN197484_c4_g4" 0 0 0 0 0 0 0 0 0 0 0 0 0 0 0 0 0 0 0.0593552776164212 0 0 0.986228880227399 0 0 0 0 0 0 0 1.86750115092239 TRUE 0 0 0 0.311250191820399 0.174264026307303 0.860028980795087
"86860" "TRINITY_DN197484_c4_g5" 0 0 0 0 0 0 0 0 2.60288440871842 0 0 0 0 0 0 0 0 0 0 0 1.81434533496322 0 0 0 0 0 1.57918014812715 0 0 0 TRUE 0 0.433814068119736 0 0.263196691354525 0.302390889160537 0.674061065512199
"86861" "TRINITY_DN197484_c5_g1" 0 0 0 0 0 0 0 0.00432160595009347 0 0 0 0 0 0 0 0 0 0 0 1.1551015581257 0 0 0 0 0 0 0 0 0 0 TRUE 0 0.000720267658348911 0 0 0.192516926354284 0.999064669699454
"86862" "TRINITY_DN197485_c2_g1" 5.56815374340723 4.51418539642773 3.04194382997017 6.00045077177086 3.15267018564828 1.34936527759421 4.05145911327323 2.08746284125034 4.49825086752783 5.22812603062458 1.74889054264591 1.298071734934 6.44470019226619 0 3.51108846592374 6.33844224333184 2.46754034205384 0 4.05693028838267 0.818032474658094 2.34113182886045 4.7292808460274 0.456280481510725 1.93960272035604 3.20726817311203 0.289244285156642 1.42653313811667 3.88303423565515 1.62807365419614 0 TRUE 3.93779486746975 3.15204352170931 3.12696187392927 1.73902558103944 2.39020977329923 0.339208802116632
"86863" "TRINITY_DN197485_c3_g1" 0 0.909965066757969 1.01506932171765 1.72290313856045 0 0.706641057309408 3.85877674530819 2.32998464975842 3.39272956248757 0 1.53057020390253 2.43776039353993 0.682573297347578 0 0 2.50563691176277 0 0 3.34482849699744 1.5245652210772 0.966430467306298 2.04614178164472 0.297484915710575 2.10332977711185 1.05102400302447 0 3.27112682678252 0 0 1.75232042845967 TRUE 0.725763097390912 2.25830359249944 0.531368368185059 1.01241187637778 1.71379677664135 0.559034032024629
"86864" "TRINITY_DN197485_c3_g2" 0 0 0 0 0 1.77188557851537 0 0 0 0 1.03491998434916 0 0 0.037030730944967 0 0 0 0 0 2.66174959981071 0 0 0 0 0 0 0 0 0 0 TRUE 0.295314263085894 0.172486664058193 0.00617178849082784 0 0.443624933301784 0.732897837759444
"86865" "TRINITY_DN197487_c4_g1" 0 0.16478627814334 0.286881147788162 0 0.0100636833446975 0.484395962502666 0 0 1.2103888644454 0 0 0 0 0 0 0 1.37573453858316 0 0 0 0 0 0 0 0 0 0 0 0 0 TRUE 0.157687845296478 0.201731477407567 0.229289089763859 0 0 0.608115541962546
"86866" "TRINITY_DN197487_c5_g1" 0 0 0 0.759581973233555 0 0 0 0 0.885964756753971 0 0 0 0 0.0200576523412535 1.38072944850355 0 0 0.180147861158429 0 0 0 0 0 0 0 0 0 0 0 0 TRUE 0.126596995538926 0.147660792792328 0.263489160333872 0 0 0.739782665078388
"86867" "TRINITY_DN197487_c6_g1" 0 0 0 0 0 0 0 0 0 0 0 0 1.39889757120247 0.063502942306158 0 0 0.865522959139964 0 0 0 0 0 0 0 0 0 0 0 0 0 TRUE 0 0 0.387987245441432 0 0 1
"86868" "TRINITY_DN197487_c6_g3" 0 0 0 0 0 0 1.27142567609293 0 1.2862897581341 0 0 0 0 0 0 0 0 0.0731347046302154 0 0 0 0 0 0 2.31527638701493 0 0 0 0 0 TRUE 0 0.426285905704505 0.0121891174383692 0.385879397835822 0 0.766548395133825
"86869" "TRINITY_DN197488_c3_g1" 2.7706176466562 0 0 0 0 0 0 0 0 0 0 0 1.65718266012842 0 0 0 0 0 2.34283916046905 0 0 0 0 0 0 0 0 0 0 0 TRUE 0.461769607776034 0 0.276197110021404 0 0.390473193411509 0.639067679960729
"86870" "TRINITY_DN197488_c3_g2" 0 0 0 0 0 0 0 0 0 0.250961573533219 0 0 0 0 0 0 0 0 0 0 0.0313951962755343 1.28924428515664 0 0 0 0 0 0 0 0 TRUE 0 0.0418269289222031 0 0 0.220106580238696 0.952492414269438
"86871" "TRINITY_DN197488_c3_g3" 0 0 0 0 0 0 0 0 0 0 3.35021433796647 0 0 0 0 0 0 0 0 0 0 0 2.89627184880738 0 0 0 0 0 4.0703893278914 0 TRUE 0 0.558369056327745 0 0.678398221315233 0.482711974801229 0.616345901854446
"86872" "TRINITY_DN197488_c4_g1" 0 0 0 0 0 0 0 0 0 0 0 0 0.0565835283663675 0 0.54794331129035 0 1.05032755355842 0.329984649758421 0 0 0 0 0 0 0 0 0 0 0 0 TRUE 0 0 0.330806507162261 0 0 1
"86873" "TRINITY_DN197489_c0_g1" 0 0 0 0 0 0 0 0 3.20492321668599 0 0 0 0 0 0 1.7553149040451 1.33456827566613 0 0 0 2.56193705962243 0 0 0 0 0 0 0 0.708407983483596 0 TRUE 0 0.534153869447665 0.514980529951872 0.118067997247266 0.426989509937072 0.503870467964442
"86874" "TRINITY_DN197489_c1_g1" 0 0 0 0.583037623796664 0 0 0 0 0 3.02892271059601 0 2.06453799798195 0 0 0 2.90438775444812 0 0 0 0 0 3.98722989868304 0 3.46519088792598 0 0 0 5.62483200245346 0 3.20929739016624 TRUE 0.097172937299444 0.848910118096327 0.484064625741354 1.47235489876995 1.2420701311015 0.546268054245774
"86875" "TRINITY_DN197489_c1_g2" 0 0 0 0 0 0 0 0 0 0 0 0 0 0 0 0 0 0 0 0 0 0 0.795766947782392 0 0.583037623796664 0 1.12763327972587 0 0.546956178141411 0.602171790753379 TRUE 0 0 0 0.476633145402888 0.132627824630399 0.930435060009155
"86876" "TRINITY_DN197489_c2_g2" 0 0 0 0 0 0 0 0 0 0 0.130930869826449 0 1.30100225603281 0 0 0 0 0 0 0 0 0 0 0 0 0 0 0 0 0 TRUE 0 0.0218218116377414 0.216833709338802 0 0 0.974840383785017
"86877" "TRINITY_DN197489_c3_g1" 0 0 0 0 0 0 0 0.932061171343424 0 0.356143810225275 0.395062799517578 0.018634174139051 0 0 0 0 0 0 0 0 0 0 0 0 0 0 0 0 0.316145742293356 0 TRUE 0 0.283650325870888 0 0.0526909570488927 0 0.953559936087579
"86878" "TRINITY_DN197490_c0_g1" 0 0 0 0 0 0 0 0 0 0 0 0 0 0.420078115979374 0 0 0 0 0 0 0 0 0.094911647025467 0 0 0 0 0 0 0 TRUE 0 0 0.0700130193298957 0 0.0158186078375778 0.943515477589097
"86879" "TRINITY_DN197490_c6_g1" 0 0 0 0 0.659924558402378 0 0 0.215367972203479 3.29601682253322 1.06143060049775 0.27500704749987 0.77568270173906 0.288063200325316 0 0 0.74931972457408 2.86334381070646 0 0 0 0.813935070481317 0 0.531069492725954 0.751892138404309 0 0 0 0 0 0 TRUE 0.109987426400396 0.93725085741223 0.650121122600975 0 0.34948278360193 0.704030323411251
"86880" "TRINITY_DN197490_c6_g2" 0 0 0 0 0 0 0 0 0 0 0 0 0 0 0 0 0.389566811762726 0.00288250853312137 0 0 0 0 0 0 0 0 0 0 0 0 TRUE 0 0 0.0654082200493078 0 0 1
"86881" "TRINITY_DN197490_c6_g9" 0 0 0 0 0 0 0 0 1.67129337248158 0 0.12565110166152 0 0 0 0 0 0.413594082409175 0 0 0 0 0 0 0 0 0 0 0 0 0 TRUE 0 0.299490745690516 0.0689323470681959 0 0 0.942458700260284
"86882" "TRINITY_DN197491_c19_g1" 4.91173951114398 2.38460245765075 4.0936446801917 4.28961317596151 3.83985883711127 3.82863158168802 1.27976842159359 2.99656952397319 0 1.74286855102444 3.77768271707355 1.6140030448649 3.51525829027167 5.43526187356924 4.68246093354512 3.67626740826589 1.35388783628491 2.4630992673481 0 3.42854442387515 1.66721091248087 3.25247621413522 3.55077756254916 4.49984588708321 1.63180275492413 3.88655014732434 2.64108355271207 4.5944888341158 3.87223777364246 3.17392693199981 TRUE 3.89134837395787 1.90181537642161 3.52103926821415 3.30001499911977 2.7331425000206 0.264007546815689
"86883" "TRINITY_DN197491_c21_g1" 2.43829285157915 3.77336342532437 2.35642555908681 3.1768014636942 2.14306683237807 2.75060650483559 2.66766509005141 2.91609442293836 3.11186596386756 2.9913177569002 1.99276843076892 2.53007074222508 1.21536797220348 2.29513524900082 0.545968369105293 2.17056605679207 2.63969523339958 1.08065766334523 0 0 0 0 0 0 0 0 0 0 0 0 TRUE 2.77309277281636 2.70163040112525 1.65789842397441 0 0 0.606979536725694
"86884" "TRINITY_DN197491_c22_g1" 9.86806937940523 8.99015786885982 7.85350917939242 4.15898325116039 9.21172284954091 6.18533138059603 5.98458935036246 5.75827652348928 7.46756479541016 6.36432729338089 5.85264810358115 6.28336621294992 6.21499901883646 3.24686408315417 4.79051141189419 0.767231037023876 3.28006548636163 1.6617495998107 2.22897256976016 1.22465773412074 2.37100119154167 0 0 0 3.50728722964536 4.34908214639109 3.86026759491992 5.30771994930007 4.13922389508799 2.99276843076892 TRUE 7.71129565149247 6.28512871319564 3.3269034395135 4.02605820768556 0.970771915903761 0.526381073410438
"86885" "TRINITY_DN197491_c4_g1" 0 0 0 0 1.64293256935849 0.733788168625182 0 0 0 0 0 0 0 0 0 0 0 0 0 0 0 0 0 0 0 0 0 0 0 0 TRUE 0.396120122997278 0 0 0 0 1
"86886" "TRINITY_DN197491_c5_g1" 0 0 0 0 0 0 0 0 0 0 0 0 4.25489633639012 0 3.62713987096555 0.919149363287674 0 0 0 0 0 0 0 0 0 0 0 0 0 0 TRUE 0 0 1.46686426177389 0 0 1
"86887" "TRINITY_DN197492_c3_g1" 0 0 0 0 0 0.766383141001298 0 0 0 0 0 0 0 0 0 0 0 1.14469902515414 0.0384361816561079 0 0 0 0 0 0 0 0 0 0 0 TRUE 0.127730523500216 0 0.190783170859023 0 0.00640603027601799 0.824229053888415
"86888" "TRINITY_DN197492_c4_g2" 0 0 0 0 0 0 0 0 0.15704371014558 0 0 0 0 0 0 0 0 0 0 0 0 0 0 0 0.0867837661420667 0 0 0 0 0 TRUE 0 0.02617395169093 0 0.0144639610236778 0 0.861847752352485
"86889" "TRINITY_DN197492_c5_g4" 0 0 0 0 0 0 0.605968358841458 0 0 0 0 0 0 0 0 0 0.467801156488407 0 0 0 0 0 0 0 0 0 0 0 0 0 TRUE 0 0.100994726473576 0.0779668594147345 0 0 0.807002647224523
"86890" "TRINITY_DN197492_c5_g5" 0.101650076094435 0.668119124686432 0 0 0 0 0 0 0 0 0.12565110166152 0 0 1.43456151187261 0 0 0 0.604071323668861 0 0 0 0 0 0 0 0 0 0 0 0 TRUE 0.128294866796811 0.02094185027692 0.339772139256911 0 0 0.890193529846124
"86891" "TRINITY_DN197493_c0_g1" 0 0 0 0 0 0 0 0 7.63955053994355 0 0 0 0 0 0 0 0 0 0 0 4.91365537748694 0 0 0 0 0 1.76807843501646 0 0 0 TRUE 0 1.27325842332392 0 0.294679739169409 0.81894256291449 0.781344014364202
"86892" "TRINITY_DN197493_c1_g1" 1.38791392438595 0.677169938818245 0.459431618637297 0 0 0 2.64984535230601 2.11470017240548 3.64593217628179 4.49114760628695 3.87686069676784 4.21505728090457 2.47248777146274 2.68077442549246 2.56144834178548 0 4.59687552565792 2.99494171017697 0.471967787661516 1.72987901212594 3.17791779219584 1.99783433278189 1.01435529297707 3.14241343787374 3.53007074222508 4.46185593133225 3.59502618406585 4.3225771616267 5.249597036059 4.81357599333014 TRUE 0.420752580306915 3.49892388082544 2.55108796242926 4.32878384143984 1.92239460926933 0.515270377300751
"86893" "TRINITY_DN197493_c2_g1" 0 0 0.855192407959154 1.11169907219742 0 0 1.79991620298901 0 1.69955163252309 0 0 2.04823618565285 3.83562095521956 0 0.0229004021100788 0 0 0 0 0 0 0 0 2.25489633639012 2.26303440583379 0 3.03298241669943 0 0 3.11835972595306 TRUE 0.327815246692762 0.924617336860825 0.643086892888273 1.40239609141438 0.375816056065019 0.595097357584594
"86894" "TRINITY_DN197493_c3_g1" 0 0 0 0.648005179810493 0 1.08814159686902 0 0 0 0 0 0 0 0 0 0 0.794103898559748 1.790772037862 0.301002256032814 2.25610487680918 0 0 0 0 0.0285691521967709 3.44718243391883 0 3.51740168727463 4.44334142580323 2.23081784186108 TRUE 0.289357796113252 0 0.430812656070291 2.27788542350909 0.426184522140332 0.874186497431694
"86895" "TRINITY_DN197494_c1_g1" 4.790772037862 4.93597827047672 5.02511740940147 3.70708299177171 3.53866231448749 4.19904409593813 3.96328915121473 4.2107005626298 2.45522857111714 3.07124781946144 3.95893545007629 3.87312416172154 3.71852602646226 3.85628856725553 4.00898878322726 3.99684064779537 2.75339059766599 2.57119138094856 4.76929569827913 4.03984026453179 3.65260121759652 4.10349763970334 4.36723126284393 3.49646234958226 2.26183165875214 2.18745105402733 2.013998146041 2.05658352836637 1.5854433189362 0.664482840364683 TRUE 4.36610951998959 3.58875428603682 3.48420433389249 1.79496509108129 4.0714880720895 0.25909944975848
"86896" "TRINITY_DN197494_c1_g2" 0 0 0 0 0 0 0 0 0 1.12300395405482 0 0 0 0.0648828515848544 0 0.603121869839996 0 0 0 0 0 0 0 0 0 0 0 0 0 0 TRUE 0 0.187167325675803 0.111334120237475 0 0 0.851290656855461
"86897" "TRINITY_DN197494_c2_g1" 0 0 0 0 0 0 0 0 0.0799753767205959 1.82130203988953 0 0.642470537315822 0 0 0 0 0 0 0 0 0 1.44678556214312 0 0 0 0 0 0 0 0 TRUE 0 0.423957992320991 0 0 0.241130927023854 0.857809658391057
"86898" "TRINITY_DN197495_c2_g1" 0 0 0 0 0 0 0 0 0.883620816285671 0 0 0 0.42867840994823 0 0 0 0 0 0 1.03984026453179 0 0 0 0 0 0 0 0 0 0 TRUE 0 0.147270136047612 0.0714464016580384 0 0.173306710755298 0.684494996251951
"86899" "TRINITY_DN197495_c2_g2" 0 0 0 0 0 0 0.101650076094435 0 0 0 0 0 0 0 0 0 0 0 0 0 0 0 0 0 0 0 0 0 0.325386414659773 0 TRUE 0 0.0169416793490725 0 0.0542310691099622 0 0.921900491604174
"86900" "TRINITY_DN197495_c2_g4" 0 0 0 0 0 0.739848102699327 0.327687364176047 0.0579700686373299 0 0 0.440420720756767 0.352758525040637 0 0 0 0 0 0 1.04823618565285 0.24731993497982 0 0 0 0 0 0 0.473007567916174 0 0 0 TRUE 0.123308017116555 0.196472779768463 0 0.0788345946526956 0.215926020105445 0.538481523274667
"86901" "TRINITY_DN197495_c2_g5" 0 0 0 0 0 0 0 0 0 0 0 0 0 0 0 0 0 0 0 0 0 0 0 0 0 0 0.219091058246197 0 0 0.734655433479005 TRUE 0 0 0 0.158957748620867 0 1
"86902" "TRINITY_DN197495_c2_g6" 0 0 0 0 0 0 0.804879608254673 0 0 0.134878054343112 0.178873958169795 0 0 0 0 0 0 0 0.391767719955997 0 0 0.227741075839128 0 0 0 0 0 0.147957881387101 0 0 TRUE 0 0.186438603461263 0 0.0246596468978502 0.103251465965854 0.828480917458866
"86903" "TRINITY_DN197496_c1_g1" 2.00144197417391 1.54646235816709 1.26963165094044 1.63273352595054 0 2.43162295971329 1.98986562286629 2.69866299988588 0.851199338593294 0 0 2.42653313811667 3.19424468063773 1.53306492186964 2.17440641852975 1.11703005301019 0 2.02361021518265 3.85299758761332 2.49108345371826 0 2.02467428041162 0 0 2.69175747504129 3.30085587126876 3.46270675067016 2.23939804156656 0 3.18855917558136 TRUE 1.48031541149088 1.32771018324369 1.67372604820499 2.48054621902136 1.39479255362387 0.407736877517053
"86904" "TRINITY_DN197497_c1_g1" 0 0 0 0 0 0 0 0 0 0.6959938131099 0.361768359419153 0 0 1.1788739581698 0 0 0 0 0.805705184838511 0.748461233004035 0 0 0 0 0 0 0 0 0 0 TRUE 0 0.176293695421509 0.196478993028299 0 0.259027736307091 0.640219331562368
"86905" "TRINITY_DN197497_c2_g2" 0 0 0 0 0 0 0 0 0 0 0 0 1.43829285157915 0 1.6959938131099 0 0 0 0 0 0 0 0 0 0 0 0 0 0 0 TRUE 0 0 0.522381110781508 0 0 1
"86906" "TRINITY_DN197497_c3_g2" 2.59741198755465 2.41169740352087 2.35501626421955 3.35797419504422 3.04736388679267 3.35219353774503 4.46381860401055 4.69738463076402 4.50417543986169 5.14575896108763 5.24393560156686 4.77098757523884 4.52425177569806 3.2718738340176 3.87607486163387 4.22241818351787 4.51140478398523 4.61741603794712 5.55829825119776 5.37823415521924 5.25983740058951 6.14151453697237 6.09165752574399 6.24378331011016 4.74459168654238 4.39602244846124 4.84669388527406 4.07304899063911 4.11736258615466 4.47424133442669 TRUE 2.85360954581283 4.80434346875493 4.17057324613329 4.44199348858302 5.77888752997217 0.296122321774861
"86907" "TRINITY_DN197498_c0_g10" 0 1.80074462393678 0 0 0 0 0 0 0 0 1.04614178164472 0 0 0 0 0 1.2910141014173 0 0.24000896473507 0 0 0 0.51500591643373 0 0 0 0 0 1.04544297076117 1.12565110166152 TRUE 0.300124103989463 0.174356963607453 0.215169016902884 0.361849012070448 0.125835813528133 0.436584133972178
"86908" "TRINITY_DN197498_c0_g12" 0 0.82781902461732 0 0 0 0 0 0 0 0 0 0 0 0.718087583960517 0 0 0 0 0 0 0 0 0 0 0 0 0 0 0 0 TRUE 0.13796983743622 0 0.119681263993419 0 0 0.783138716734473
"86909" "TRINITY_DN197498_c0_g13" 0 0 0 0 0 0 0 0 0 0.777367109450413 0 0 0 0 0 0 0 0.476122419880152 0 0 0 0 0 0 0 0 0 0 0 0 TRUE 0 0.129561184908402 0.079353736646692 0 0 0.846879802961832
"86910" "TRINITY_DN197498_c0_g4" 0 0 2.40844014146164 0 0 0 0 0 0.804053558967353 0 0 0 0 0 2.94373382963453 0 0 0.724213686757358 0 0 0 0 0 0 0 0 0 0 0 0 TRUE 0.401406690243607 0.134008926494559 0.611324586065314 0 0 0.781042825308125
"86911" "TRINITY_DN197498_c0_g6" 0 0 0 0 0 0 0 0.297484915710575 0 0 0 0 0 0 0 0 0 0 0 1.0894981508391 0 0 0 0 0 0 0 0 0 0 TRUE 0 0.0495808192850958 0 0 0.18158302513985 0.931738086135929
"86912" "TRINITY_DN197498_c1_g1" 0 0 0 0 1.51500591643373 0 0 0 0 0 0 0 0.62854031926276 0 0 0 0 0 0 0 0.0454429707611671 2.04299446361841 2.27530509419877 0 0 0 0 0 0 0 TRUE 0.252500986072288 0 0.104756719877127 0 0.727290421429725 0.877195651344098
"86913" "TRINITY_DN197499_c0_g1" 3.14877144653633 2.0408924306469 3.47910118892083 2.43855900692367 1.4838802538141 1.61635769699669 1.05032755355842 0.187767747046025 0.205392512989685 0.883620816285671 0 0 0.884402552983687 2.99276843076892 2.8395565437543 1.89762767427955 0 1.33170521649889 1.0264459803038 0.133563525741106 1.04404433270602 0.205392512989685 0 0 0 0.503857532577429 0.160920188181103 1.40053792958373 2.17120682741814 0 TRUE 2.36792700397309 0.387851438313301 1.65767673638089 0.706087079626734 0.401574391956769 0.667093871455176
"86914" "TRINITY_DN197499_c1_g1" 0 0 0 0 0 0 0.138814468902282 0.882056070968626 0 0.230203013366421 0 0 0 0 0 0 0 0 0 0 0 0 0 0 0 0 0 1.13093086982645 0 0 TRUE 0 0.208512258872888 0 0.188488478304408 0 0.774007917659996
"86915" "TRINITY_DN197499_c1_g2" 2.7512494648288 0.823749360308273 1.60359667486021 2.57410150808939 1.56997709332457 0.35501626421955 0.447843644362086 0.32077347694587 1.40163046658474 0 1.26663664251399 0.520045024039818 0.126972856257766 1.96458346277686 1.25217341320203 1.91303299995214 1.51954190457844 1.5786972376487 0 1.49262232857445 1.24549566281992 0 0 0 0.758729568457863 1.47612241988015 0.987684677566761 1.07450543636363 1.42492208821069 0.589763486984977 TRUE 1.6129483942718 0.659488209074417 1.39250031240266 1.05195461291068 0.456352998565728 0.44816955309955
"86916" "TRINITY_DN197499_c1_g4" 0 0 0 1.05032755355842 0.136191386287144 0 0 0 0.361768359419153 0 0 0 0 0 0 0.366252263699564 0 0 0 0 0.189033824390017 0 0 0 0.280956313831056 0 0 0 0 0 TRUE 0.197753156640928 0.0602947265698589 0.0610420439499273 0.0468260523051761 0.0315056373983361 0.747578668761976
"86917" "TRINITY_DN197499_c1_g5" 0 0.0908534304511135 1.202260983562 0 0 0 0 0 0 0 0 0 0 0 0 0 0 0 0 0 0 0 0 0 0 0 0 0 0 0 TRUE 0.215519069002186 0 0 0 0 1
"86918" "TRINITY_DN197499_c1_g7" 0 0 0 0 0 0 0 0 0 0 0 1.19093085956261 0 0 0 0 0 0 0 0 0 0 0 0 0 0 0 0 0 0.851998837112446 TRUE 0 0.198488476593769 0 0.141999806185408 0 0.821148551515124
"86919" "TRINITY_DN197499_c2_g1" 0.12565110166152 0 0.0398402645317911 0 0.18269229751619 0 0 0 0 0 0 0 0 0.284514133244245 0 0.537047519404657 0.361768359419153 0 0 0 0 0.473007567916174 0 0 0 0 0 0 0 0 TRUE 0.0580306106182503 0 0.197221668678009 0 0.0788345946526956 0.826508407787589
"86920" "TRINITY_DN197500_c2_g1" 0 0.648005179810493 0 0 0 1.41467678042689 0 0 0 0 1.32365829102624 0 0 0 0 0 0 0 0 0 0 0 0 0 0 0 0 0 0 0 TRUE 0.34378032670623 0.220609715171041 0 0 0 0.839570724360008
"86921" "TRINITY_DN197500_c4_g1" 2.65007520892099 1.61022758954469 1.43135552157352 0.814755482809874 1.11703005301019 1.53455968460832 3.12829340100982 3.58928410667125 1.98404242609702 1.1196881745192 1.27857955045842 1.97636363573276 0 0.830255324167683 0 0 0.526068811667588 0 3.05345893194152 2.63110428236588 2.71127463104986 1.57482812358744 1.36120689023873 1.08270258933025 0.130930869826449 0.530070742225084 0.73638840070346 0 0 0 TRUE 1.52633392341126 2.17937521574808 0.226054022639212 0.232898335459165 2.06909590808561 0.534914621367348
"86922" "TRINITY_DN197500_c5_g1" 0.483364360713349 0 0 0 0 0 0 0 0 0 0 0 0 0.510961919277379 0 0.304511041809953 0 0 0 0 0 0 0 0 0 0 0 0 0 0 TRUE 0.0805607267855582 0 0.135912160181222 0 0 0.851814718642283
"86923" "TRINITY_DN197500_c5_g3" 0 0 0 0 0 0 0 0 0 0 0 0 0 0 0 0 0 0 0.187767747046025 0 0 0.186500557644495 0 0 0 0 0 0 0 0 TRUE 0 0 0 0 0.0623780507817533 1
"86924" "TRINITY_DN197500_c9_g1" 0 1.32308178950373 0 0 2.46571331959596 1.90149445504757 0 0 0 0 4.05675691879274 3.16928366111573 0 0 0 0 2.50131174924366 0.629473196786948 0 0 0 0 1.82741257439886 3.00054090922619 0 0 0 0 4.96887411171748 2.4369613378336 TRUE 0.948381594024545 1.20434009665141 0.521797491005101 1.23430590825851 0.804658913937508 0.295316891797239
"86925" "TRINITY_DN197501_c7_g2" 0 0 0 0.766383141001298 0 0 2.18998265378357 0 0 0 0.138814468902282 0 0 0 0 0 0 0 2.70818723602071 0 1.92637902519988 1.48181557361786 0 1.05658352836637 0 0 0 0 0 0 TRUE 0.127730523500216 0.388132853780975 0 0 1.1954942272008 0.892123406883975
"86926" "TRINITY_DN197502_c2_g1" 2.09491164702547 0 2.32797472500578 0 0.49364733397521 0 0 0 0.134878054343112 0 0 0 0.160920188181103 1.53655029553591 2.10534284028622 0 0 0.37851162325373 0 0 0 0 0 0 0.650764559116902 1.46205231879643 0 3.52255799287044 2.92884403671257 1.07929276727285 TRUE 0.819422284334409 0.022479675723852 0.696887491209494 1.60725194579487 0 0.760648998544726
"86927" "TRINITY_DN197502_c4_g1" 0 0 0 0.24731993497982 0 0 0 0 0 0 0 0 0 0.389566811762726 0 0.142740172116082 0.0772429989324604 0 0 0 0 0 0 0 0 0 0 0 0 0 TRUE 0.0412199891633033 0 0.101591663801878 0 0 0.898564538612908
"86928" "TRINITY_DN197502_c5_g1" 0 0.726831217032493 0 0 0 0 0.12961273813047 1.07792657868507 0 0 0.631337144127481 0.670840335881562 0 0 0 0 0 0 0 0 0 0 0 0 1.69108744095189 2.36176835941915 2.25519856641969 0.889862881365179 0.687956494044482 1.99711172067517 TRUE 0.121138536172082 0.418286132804097 0 1.6471642438126 0 0.918128281529533
"86929" "TRINITY_DN197502_c6_g1" 0 1.56754544764375 0.49364733397521 3.04823618565285 1.1196881745192 2.05554274796229 0.779049552837459 0.91456452349394 0.393965275660243 0.375178479589612 0.575312330687437 1.00934717225925 2.06729452146853 2.20539251298968 0 0.583037623796664 1.19029879162659 2.34596403034287 0 0.878921479749851 0 1.62246186738273 0.397255345594427 0.0229004021100788 0.517023672064581 0.662661255475094 1.43189034828618 0 0.458382004156013 1.55237707109487 TRUE 1.38077664829221 0.674569555754657 1.39866458003739 0.770389058512789 0.486923182472848 0.407889051400739
"86930" "TRINITY_DN197503_c0_g1" 0 0 0 0 0 0 0 0 2.51424852992186 0 0 0 0 0 0 0 0 0 0 0 0 0 0 0 0 0 0 1.23020301336642 1.8543946777531 0.664482840364683 TRUE 0 0.419041421653644 0 0.624846755247367 0 0.832342323083781
"86931" "TRINITY_DN197503_c0_g2" 0 0 0 0 0 0 0 0.102993993323326 0.984771612385425 0 0 0 0 0 0 0 0 0 0.301002256032814 0 0 0 0 0 0 0 0 0 0 0 TRUE 0 0.181294267618125 0 0 0.0501670426721357 0.930820975021385
"86932" "TRINITY_DN197503_c0_g5" 0.119024103142275 0 0 0.642470537315822 0 0.190298791626595 1.82334176176314 3.14241343787374 2.71677145641822 1.35727047567956 1.60691594182521 2.18586654531133 0 0 0.398350370345965 0 0.571434115876509 0 1.72944400683366 0 0 0 0 0 0 0 0 0 0 0 TRUE 0.158632238680782 2.13876326981187 0.161630747703746 0 0.288240667805611 0.928872018846239
"86933" "TRINITY_DN197503_c0_g7" 0 0 0 0 0 0 0 0 1.51601514700366 0 0 0 0 0 0 0 0 0 0 0 0 0 0 0 0.871843648509318 1.49722912878761 0 1.41521782488884 2.39752917971139 0 TRUE 0 0.252669191167277 0 1.03030329698286 0 0.938690579777044
"86934" "TRINITY_DN197503_c2_g1" 0 0 0 0 1.70796645477598 1.5033487351675 0 0.102993993323326 0.220329954879556 0 0 0 0 0 0 0 0 0 0 0 0 0 0 0 0 0 0 0 0 0 TRUE 0.535219198323913 0.0538873247004802 0 0 0 0.974829319992055
"86935" "TRINITY_DN197504_c12_g1" 1.28806320032532 2.45312244659581 0 0 0.673556423990145 0 0 0 0 0 0 0 0 0 0 0 0 0 0 0 0 0 0 0 0 0 0 0 0 0 TRUE 0.735790345151879 0 0 0 0 1
"86936" "TRINITY_DN197504_c2_g1" 0 0 0 0 0 0 0 0 0 0 0 0 0 0 0.22650852980868 2.87715527462305 0 0 0 0 0 0 0 0 0 0 0 0 0 0 TRUE 0 0 0.517277300738621 0 0 1
"86937" "TRINITY_DN197504_c5_g2" 0 0.178873958169795 0 0 0 0 0 0 0 0 0 0 0.11503324294624 0 0 0 0 0 0 0 0 0 0 0 0 0 0 0 0 0 TRUE 0.0298123263616325 0 0.0191722071577067 0 0 0.839225837954224
"86938" "TRINITY_DN197504_c8_g1" 0 0 0 0 0 0 0 0 0.461528559472877 0 0 0 0 0 0 0.191562650700756 0 0 0 0 0 0 0 0 0 0 0 0 0 0 TRUE 0 0.0769214265788129 0.0319271084501259 0 0 0.896234671306395
"86939" "TRINITY_DN197504_c9_g1" 1.64662350847658 0 2.37183761733042 0 0.473007567916174 1.3790663992809 0.637842060324105 0 0 0 0 0 0 0 0.0200576523412535 0 0 0 0 0 0 0 0 0 0 0 0 0 0 0 TRUE 0.97842251550068 0.106307010054017 0.00334294205687558 0 0 0.971982975050717
"86940" "TRINITY_DN197505_c1_g1" 0 0 0 0 0.792438930064638 0.718087583960517 0 0 0 0 0 0 0 0 0 0 0 0 0 0 0 0 0 0 0 0 0 0 0 0 TRUE 0.251754419004192 0 0 0 0 1
"86941" "TRINITY_DN197505_c2_g1" 0 0 0 0 0 0 0 0 0 0 0 0 0 0 0 0.112366523072563 0 0.160920188181103 0 0 0 0 0 0 0 0 0 0 0 0 TRUE 0 0 0.0455477852089444 0 0 1
"86942" "TRINITY_DN197505_c2_g2" 0 0 0 0 0 0 0 0 0 0 0 0 0 2.59526494203758 1.47871300244172 0 0 1.60596835884146 0 0 0 0 0 0 0 0 0 0 0 0 TRUE 0 0 0.946657717220127 0 0 1
"86943" "TRINITY_DN197506_c2_g1" 0 0 0 0 0 0 0 0 0 0 0 0 0 0 0 0 0 0 0 0 0 0 0 0 0 0 0.516015147003665 0 0.00863030514344006 0 TRUE 0 0 0 0.0874409086911841 0 1
"86944" "TRINITY_DN197506_c3_g1" 0 0 0 0 0 0.32883646422954 0 0 0 0 0 0 0 0 0 0 0 0.293958979028694 0 0 0 0 0 0 0 0 0 0 0 0 TRUE 0.05480607737159 0 0.0489931631714491 0 0 0.77651582853088
"86945" "TRINITY_DN197506_c3_g2" 1.25035527176305 0.441483479582645 0 0 0 0 0 0 0 0 0 0 0 0 1.71457523885163 0.780730036476377 1.77904955283746 0.271425676092934 0 0 0 0 1.13422093976063 0 0 0 0 0 0 0 TRUE 0.281973125224282 0 0.757630084043066 0 0.189036823293439 0.844577862456242
"86946" "TRINITY_DN197506_c3_g3" 0 0 0 0 0 0 0 0 0.167357927738514 0 0 0 0 0 0 0 0 0 0 0 0 0 0 0 0 0 0 0 0.641546029087524 0 TRUE 0 0.027892987956419 0 0.106924338181254 0 0.934783351407946
"86947" "TRINITY_DN197507_c6_g1" 0 0.231432408447965 0 0 0 0 0 0 0 0 0 0 0 0 0 0 0 0 0 0 0 0.485426827170242 0 0 0 0 0 0 0 0 TRUE 0.0385720680746608 0 0 0 0.0809044711950403 0.880809838118609
"86948" "TRINITY_DN197507_c8_g1" 6.60888314933986 6.26376683845576 6.55397480823747 4.86868676532213 5.62673115067279 5.28758310828235 5.65992455840238 6.37131490804309 6.37656822542571 6.08180829084811 5.92402860448058 6.19343665235735 4.0962618530584 6.02823761248696 6.22467702548514 5.10835717809042 5.34911754083034 5.10379135224921 5.86113654626106 5.44111824453277 4.54929951747062 4.74346111102567 4.23977989886237 4.16599230967975 3.63470942279072 4.11403380055027 4.29997725063205 3.20586165668497 3.44161626940656 2.2806594324552 TRUE 5.86827097005173 6.10118020659287 5.31840709370008 3.49614297208663 4.83346460463871 0.200306949654263
"86949" "TRINITY_DN197508_c0_g1" 0 0 0 0 0 0 0 0.554834395894193 0 0 0 0 0 0 0 0 0 0 0 0.0440443327060212 0 0 0 0 0 0 0 0 0 0 TRUE 0 0.0924723993156988 0 0 0.0073407221176702 0.980154288814846
"86950" "TRINITY_DN197508_c0_g2" 0 0 0 0 0 0 0 0.10701824988212 0 0 0 0 0 0 0 0 0 0 0.260627908126699 0 0 0 0 0 0 0 0 0 0 0 TRUE 0 0.0178363749803534 0 0 0.0434379846877831 0.897345749874476
"86951" "TRINITY_DN197509_c1_g2" 2.12167855658825 2.50258520244744 1.9712216418545 2.52531721225445 2.59120067293238 2.39944456458946 3.56742375770728 3.5199192606225 3.28406988534516 3.35078010073486 3.63934794472206 3.33756838526424 2.32596199617185 1.1609201881811 1.87813676662695 2.53057020390253 1.93922657772821 2.49543934295128 2.81414021730582 2.68122435377956 3.60110220337641 2.99837605443825 3.39218001670781 3.17056605679207 3.00773372004163 2.46858331700683 2.9424206684638 1.8261925362366 2.07416287550701 2.63156996830952 TRUE 2.35190797511108 3.44985155573268 2.05504251259365 2.49177718092757 3.10959815039999 0.274727792098673
"86952" "TRINITY_DN197510_c1_g1" 0 2.02750795682646 0 0 0 0.950095094173686 0 2.01792190799726 0 0 0 1.34879895961211 0 0 0 0 0 2.34255474547732 0 0 0 0 0 0.0840642647884745 0 0.923719678749389 0 0 0 1.92409988564074 TRUE 0.496267175166691 0.561120144601562 0.390425790912887 0.474636594065022 0.0140107107980791 0.387234496847696
"86953" "TRINITY_DN197510_c3_g1" 0 0 0 0 0 0 0 0 0 1.3397075074486 0.783247097378116 0 0 0 0 0 0 0 0.517023672064581 0 1.08133962745194 4.37378739372261 1.20726817311203 0.990591872587583 3.15234569283519 1.4243846715381 3.17696099208944 0.468843942974637 0 0.0384361816561079 TRUE 0 0.353825767471119 0 1.37682858018225 1.36166845648979 0.688506207553115
"86954" "TRINITY_DN197510_c3_g2" 0 0 0 0 0 0 0 0 0 0 0 0 0.130930869826449 0 0 0 1.0820212693455 0 0 0 0 0 0 0 1.07313470463022 0 0 0 1.12035194036522 0 TRUE 0 0 0.202158689861992 0.36558110749924 0 0.86175524000347
"86955" "TRINITY_DN197510_c3_g3" 2.47741829263492 0 0.0840642647884745 0 0 0 2.80446664273278 0 3.33671184751443 3.59108096210454 2.04997920270779 3.37197697449458 0 0 0 0 0 0 5.02276727327091 0.806530289259566 2.00288250853312 3.09828479572342 0 0.873419503434857 4.46956042171122 3.37086174008528 4.1407786557828 5.30633516019798 5.60599798023252 3.84438565300257 TRUE 0.426913759570567 2.52570260492569 0 4.45631993516873 1.96731406170365 0.723991404467371
"86956" "TRINITY_DN197510_c3_g4" 0 0 0 0 0 0.0607391578576785 0 0.235114320376357 0 0 0 0 0 0 0 0 0 0 0 0 0 0 0 0 0 0 0 0 0 0 TRUE 0.0101231929762798 0.0391857200627262 0 0 0 0.935415293121607
"86957" "TRINITY_DN197510_c4_g1" 0 0.364012053558615 1.50283975825593 0.190298791626595 1.2424500736777 0.150559676575381 0 0.72159139877538 0.813114191346289 0.816394909169121 2.04194382997017 0.427606172781899 0 2.43135552157352 0 0 0 0 0 0 0.298658315564515 0 0 0.364012053558615 0 2.25065845449841 0 0.855989697308481 0 0 TRUE 0.575026725615704 0.803441750340476 0.405225920262253 0.517774691967814 0.110445061520522 0.49950559617898
"86958" "TRINITY_DN197510_c5_g1" 0 0 0 0 0 0 0 0 0 0 0 0 0 0 0 0 0 0 0 0 0 0 0 0 0.444667066841908 0 0 1.2066432239834 0 0 TRUE 0 0 0 0.275218381804217 0 1
"86959" "TRINITY_DN197511_c0_g1" 0 0 0 0.447843644362086 0.217851096811131 0 0 0 0 0 0 0 0 0 0.647084212628954 0 0 1.04823618565285 0 0 2.73183491441663 0 0.538041453333664 0.760433874670112 0 0 1.61070006213476 0 0 0.0257375614136083 TRUE 0.110949123528869 0 0.282553399713634 0.272739603924729 0.671718373736734 0.752038148271514
"86960" "TRINITY_DN197511_c1_g1" 0.291603558030565 0 0 0.730313886293776 0 0 0 0.468843942974637 0 0 0 0 0 1.07382023329167 0 0.343692069179019 1.62760683812965 0.197865391353738 0 0 0 0 0 0 0 0 0 0 0 0 TRUE 0.170319574054057 0.0781406571624396 0.540497421992346 0 0 0.885077975811319
"86961" "TRINITY_DN197511_c2_g1" 2.14665522211947 2.27798474729977 0.611644543373662 1.88322978903273 1.34766565630097 1.65260121759652 2.85479359799369 2.53580413827031 2.15315678806142 2.85059942381264 2.55409763783534 2.94148196386898 3.46401472450489 0.829443681366591 1.55040819321728 3.72683121703249 2.19156265070076 4.54633887675812 4.80048579348687 4.19440229193857 4.05484847699562 4.69108744095189 4.01364091066939 5.21416367053626 2.33428222529524 1.906505825626 2.84177189219683 2.53605290024021 3.28584605674942 3.45088131527337 TRUE 1.65329686262052 2.64832225830706 2.71809989059669 2.72589003589685 4.4947714307631 0.457947461982146
"86962" "TRINITY_DN197511_c2_g4" 0 0 0 0 0 0 0 0 0.602171790753379 0 0 0 0 0 0 0 0 0 0 0 0 0.473007567916174 0 0 0 0 0 0 0 0 TRUE 0 0.100361965125563 0 0 0.0788345946526956 0.803624324827475
"86963" "TRINITY_DN197511_c3_g1" 0 0 0 0.443606651475615 2.34738219131511 0 0 0 0 0 0.236339539168374 0 0 0 0 0 0.61541629726287 0 0 0 0 0 2.0830431287018 0 0 0 0 0 0.0482361856528476 0 TRUE 0.465164807131788 0.0393899231947289 0.102569382877145 0.00803936427547461 0.347173854783634 0.732797646388731
"86964" "TRINITY_DN197512_c0_g1" 1.9137989649507 2.88264304936184 2.60145882061735 1.76043387467011 1.26363540356833 1.1940870521163 2.62643913669732 2.47196778766152 1.42545930476536 0.380729448503549 3.09085343045111 2.42733798892744 1.57918014812715 0.724213686757358 2.78972925137577 2.98713892570064 0.931304843650669 1.23817541857738 3.84639302085236 3.44850455190074 4.70121634485929 2.68616432606136 4.76426121821711 3.2025744425618 2.60975496217244 3.09811632546681 2.2147465226824 2.1947174628936 0.848798181244189 0.9061209529971 TRUE 1.93600952754744 2.07046451616772 1.70829037903149 1.97870906790942 3.77485231740878 0.490478511227083
"86965" "TRINITY_DN197512_c1_g1" 0 0 0 0 0 0 0 0 0 0.151858816727005 0 0 0 0 0 0 1.73205207330029 0 0 0 0 0 0 0 0 0 0 0 0 0 TRUE 0 0.0253098027878342 0.288675345550048 0 0 0.978081083838656
"86966" "TRINITY_DN197512_c4_g2" 2.29542916670396 2.30567874324229 3.14714385719302 1.78575977442701 2.67016051412663 2.0703893278914 1.93545974780529 2.84157063739552 2.76511036187958 2.29953773957278 3.13553486976119 2.43935717847426 1.98221784631558 1.63133714412748 2.63668261716848 2.29425313644451 2.27768725373424 2.18237448827581 1.56071495447448 1.72071624252113 1.49825086752783 1.81105994774008 1.95754320075711 2.1807843910787 0 0.36289064266586 1.13158948432814 0 0.553851968181126 0 TRUE 2.37909356393072 2.56942842248144 2.16742541434435 0.341388682529187 1.78817826734989 0.350430832228955
"86967" "TRINITY_DN197513_c10_g1" 0.879705766282288 0.643394453479892 0 0.180147861158429 0.197865391353738 0.400537929583729 0 0 0.896078055397064 0 0 0 0 0 0.151858816727005 0 0 1.77778790427355 0 0 0 0 0 0 0 0 0 0 0 0.782408564927373 TRUE 0.383608566976346 0.149346342566177 0.321607786833425 0.130401427487896 0 0.608092982889131
"86968" "TRINITY_DN197513_c10_g2" 1.7982579326445 1.85199883711245 0 2.07313470463022 0.259423152281415 0 0 0 0 0 0 1.54991555362196 0 1.11036324336042 0 1.47767732756531 0.486456955768731 0 0 0 0 0 0 0.0313951962755343 0 0 0.0157829972409275 0 0.121678556588252 1.48594198341242 TRUE 0.997135771111429 0.258319258936993 0.512416254449076 0.270567256206933 0.00523253271258905 0.737614642703295
"86969" "TRINITY_DN197513_c11_g1" 0 1.65535182861255 0 0 0 0.776525151421912 0 0 0 0 0 0 0 0 0 0 0 0 0 0 0 0 0 0 0 0 0 0 0 0.134878054343112 TRUE 0.405312830005744 0 0 0.022479675723852 0 0.986134367049562
"86970" "TRINITY_DN197513_c7_g1" 0 0 0 0 0 0 0 0 0 0 0 0 0 0 0 0 0 0 0 0 0 0 0 0 0 0 0 0.00432160595009347 0 0.416839741912829 TRUE 0 0 0 0.0701935579771538 0 1
"86971" "TRINITY_DN197514_c1_g1" 6.68624838368716 0 5.07493352308256 3.38072944850355 0 4.07869521894999 4.3710709122154 0 0 3.68594014844598 2.72987901212594 3.04019107183829 4.22874174470846 0 1.10902617649837 0 0 3.65271593115289 3.97076164279411 0 0 3.00378211262842 3.61999982982136 3.45378094085202 3.47987724867106 0 0 4.60584986719498 4.00746463582172 2.82598909619666 TRUE 3.20343442903721 2.30451352410427 1.49841397539329 2.48653014131407 2.34138742101599 0.326438135927321
"86972" "TRINITY_DN197514_c2_g1" 2.37350901551801 0.142740172116082 0 0 2.93979075490058 0 0 4.42095392611305 1.83187724119167 1.4838802538141 4.98509051552989 3.67874800996336 0 0 0.507921464957328 0 0 1.51399597936701 0 0 0 0 0 0 0.956800118051577 3.24686408315417 1.13027195451886 1.37183761733042 1.8631455429894 1.83875011833314 TRUE 0.909339990422445 2.73342499110201 0.336986240720723 1.73461157239626 0 0.727362392123148
"86973" "TRINITY_DN197514_c2_g2" 1.78910321750138 0.248534836138679 0 0 2.15477761178082 0.242450073677701 0.395062799517578 4.45391260364389 1.45206823022381 1.72944400683366 4.5512083739461 4.09474278238656 0 0 0 0 0 1.42974985080022 0 0 0 0 0 0 0.646162657157894 2.66425526799401 0.0976107966264223 0 0.7311832415722 1.84478735007906 TRUE 0.739144289849763 2.77940646609193 0.238291641800036 0.997333218904931 0 0.822374922969488
"86974" "TRINITY_DN197514_c3_g1" 0 0 0 0 0 0 0 0 0 0.196607044094818 0.375178479589612 0 0 0 0 0 0 0 0 0 0 0 0 0 0 0 0 0 0 0 TRUE 0 0.0952975872807384 0 0 0 1
"86975" "TRINITY_DN197515_c1_g1" 0 0 0 0 0 0 0 0 0 0 0 0 2.0597013721463 0.0565835283663675 0 0 1.3956112485038 0 0 0 0 0 0 0.751892138404309 0 0 0 0 0 0 TRUE 0 0 0.585316024836079 0 0.125315356400718 0.946475343624919
"86976" "TRINITY_DN197515_c3_g6" 0 0 0 0 0 0 0 0 1.27619886503224 0 0 0 0 0 0.476122419880152 0 0.321928094887362 0 0 0 0 0 0 0 0 0 0 0 0 0 TRUE 0 0.212699810838707 0.133008419127919 0 0 0.843666505151736
"86977" "TRINITY_DN197515_c4_g1" 0 0 0 0 0 0 0 0 0 0 0 0 0.906890595608518 0 0 0 0.402722176845605 0 0 0 0 0 0 0 0 0 0 0 0 0 TRUE 0 0 0.218268795409021 0 0 1
"86978" "TRINITY_DN197516_c3_g1" 0 0 0.063502942306158 0.828631581688019 1.14469902515414 2.09524931701902 0.348232419239271 0 0.451013242943973 0.210388864445403 0 0.763836458890951 0 0 0 0 0 1.34084707705041 0 0 0 0 0 0 1.54250570147826 0 0.984771612385425 0 0 0 TRUE 0.688680477694557 0.2955784975866 0.223474512841736 0.421212885643948 0 0.658671210188816
"86979" "TRINITY_DN197517_c0_g1" 0 0 0 0.210388864445403 0 0 0 0 0 0 0 0 0 0 0 1.61682816660493 0 0 0 0 0 0 0 0 0 0 0 0 0 0 TRUE 0.0350648107409005 0 0.269471361100822 0 0 0.96746888927486
"86980" "TRINITY_DN197517_c10_g1" 0 0 0 0.728573602559365 0 0 0 0 0 0 0 0 0 0 0 2.56510969653183 0 0 0 0 0 0 0 0 0 0 0 0 0 0 TRUE 0.121428933759894 0 0.427518282755306 0 0 0.928991964403663
"86981" "TRINITY_DN197517_c3_g1" 0 0 0 0 0 0 0 0 0 0 0 0 0 0.295135249000818 0 0.903038270112912 0 0 0 0 0 0 0 0 0 0 0 0 0 0 TRUE 0 0 0.199695586518955 0 0 1
"86982" "TRINITY_DN197517_c5_g1" 2.86056558005801 0 0 1.65809720535137 1.11636475669178 1.60880924267552 0.935836873684025 0 0 0 0 0 1.82089374922857 0 1.34198574722862 0.376290383337052 0.874206785877799 2.39588539483069 0.248534836138679 0 0 0.0143552929770701 0 0 0 0.0935601761623378 0.791605724704552 1.08474462086847 0.0328061450832415 0.0524158941511385 TRUE 1.20730613079611 0.155972812280671 1.13487701008379 0.342522093494956 0.0438150215192915 0.652700567280159
"86983" "TRINITY_DN197517_c7_g1" 0 0 0.429749850800216 0.550900664647523 0.961993677420255 0 0 0 0 0 0 0 0 0 0.063502942306158 0.0731347046302154 0.778208576398088 0.00575926928868495 0 0 0 0 0 0 0 0 0 0.530070742225084 0 0 TRUE 0.323774032144666 0 0.153434248770524 0.0883451237041806 0 0.813311639854833
"86984" "TRINITY_DN197517_c8_g1" 0 0 0 0 0 0.552868871011303 0 0 0 0 0 0 0 0 0 0.794103898559748 0 0 0 0 2.24000896473507 0 1.21847121074326 0 0 0 0 0 0 0 TRUE 0.0921448118352172 0 0.132350649759958 0 0.576413362579722 0.902632608745202
"86985" "TRINITY_DN197518_c10_g1" 0.51500591643373 0 0.180147861158429 0.462575888042204 0 0.648925559453121 0 0 0 0 0 0.162210036314307 1.60264690850537 0 0 0 0 0.215367972203479 0.138814468902282 0 0 2.05172011644733 0.0538064436957938 0 0 0 0 0.563646269484064 0 0 TRUE 0.301109204181247 0.0270350060523845 0.303002480118142 0.0939410449140106 0.374056838174234 0.515389333072397
"86986" "TRINITY_DN197518_c11_g1" 1.37128005402265 0 0 0 0 0.672651629328385 0 0 1.62713987096555 0 0 0.413594082409175 1.68974643849356 0 0 0 0 0 0 0 0 0 0 0.349365277594213 0 0 0 0 0 0 TRUE 0.340655280558506 0.340122325562454 0.281624406415593 0 0.0582275462657022 0.500980670893368
"86987" "TRINITY_DN197518_c4_g1" 0 0 0 0 0 0 0 0 0 0 0 0 0 0 0 0 0.0690146779151805 0 0 0 0 0 0 0 0 0 0 0 0.996388746447621 0 TRUE 0 0 0.0115024463191967 0.166064791074604 0 0.982683797322773
"86988" "TRINITY_DN197518_c5_g1" 0 0 1.26423615104355 0 0 0 3.14323013477689 0 1.26002565596146 0 0 0 0.296310560708092 0 2.46988597627446 0 0 0 5.76420813013995 0 3.14290351149252 0 0 0 4.26168124483959 0 0.610700062134764 0 0 0 TRUE 0.210706025173925 0.733875965123058 0.461032756163759 0.812063551162392 1.48451860693875 0.626532418108882
"86989" "TRINITY_DN197518_c6_g1" 0 0 0 0.577247535593151 0 0 0 0 0 1.73725410432433 1.33685463912547 0 0 0 0 0 0 0 1.24427819857814 1.19849415363908 0 1.37573453858316 0 0 0 0.802400040114839 0 0 0 0.166072675946706 TRUE 0.0962079225988585 0.512351457241632 0 0.161412119343591 0.636417815133397 0.697536947868638
"86990" "TRINITY_DN197518_c7_g1" 0.332278283056929 0 0 0 0 0 0.0299828662157143 0 0 2.270229907238 1.08065766334523 0 0.991317756900199 0 0 0 0 0 1.35445216057956 1.29454723389551 0 1.75445997362548 0.252173413202027 0 0 0 0.831066510605073 2.12994238397696 0 0 TRUE 0.0553797138428216 0.563478406133156 0.165219626150033 0.493501482430339 0.775938796883764 0.588376288926647
"86991" "TRINITY_DN197518_c9_g2" 5.8814199080924 5.62453960378183 6.97477020041809 6.24902809764737 6.67776191779934 6.75095481040091 0.811471030529836 2.07690108755726 0.727702672837238 2.00863030514344 3.44334142580323 2.24610400988392 6.8013009522095 8.22420913716269 8.0317204982698 7.50671617937433 5.99306292074084 6.98141886647078 0.183962834842595 0 0.519038609600059 0 0 0 0 0 1.4838802538141 1.26423615104355 0 0.488515008957812 TRUE 6.35974575635666 1.88569175529249 7.25640475903799 0.539438568969244 0.117166907407109 0.693303940324655
"86992" "TRINITY_DN197518_c9_g4" 0.105678077894537 0 0 0.669933835668961 3.45549162062847 0 0 0 0 0 0 0 4.78460867398153 0 0 0 0.334568275666133 0 0 0 0 0 0 0 0 0 0 0 0 0 TRUE 0.705183922365328 0 0.85319615827461 0 0 0.793369931543235
"86993" "TRINITY_DN197519_c0_g1" 0 0 0 0 0 0 0 0 0 0 0 0 0 0 0.49467161164755 0 0 0 0 0 0 0 0 0 0 0 0.735522177296537 0 0 0 TRUE 0 0 0.0824452686079249 0.122587029549423 0 0.831863801352072
"86994" "TRINITY_DN197519_c2_g4" 0 0 0 0 0 0 0 0 0 0 0 0 0 0 0.111031312388744 0 0 0 0 0 0 0 0 0.742437445376266 0 0 0 0 0 0 TRUE 0 0 0.0185052187314573 0 0.123739574229378 0.96261256989386
"86995" "TRINITY_DN197519_c3_g1" 0 0 0 0 0 0 0 0 2.08508467862865 0.0786098346963665 0 0 0 0 0 0 0 0 0 0 0 0 0.128293401009818 0 0 0 0 0 0 0 TRUE 0 0.360615752220836 0 0 0.0213822335016363 0.985176581049251
"86996" "TRINITY_DN197520_c0_g1" 3.44876883016506 3.73378816862518 3.00036062868352 3.03896287288467 2.87184364850932 3.50245790769808 4.33299429629357 4.02962956756306 3.97103765983029 4.28710285642383 4.628423667147 3.90554345147192 2.66106547980695 3.80146910225368 2.92219784839637 3.5795422249369 4.12184429787638 3.83703496615413 4.35748162753371 4.04788732939655 5.58724496139765 3.91293722572693 4.71841642832791 4.73319162147075 3.68672461774609 3.08508467862865 2.98002530023873 3.52907129982911 4.01685284900734 3.88596475675397 TRUE 3.26603034276097 4.19245524978828 3.48719231990407 3.53062058370065 4.55952653230892 0.206260869764955
"86997" "TRINITY_DN197522_c3_g1" 4.4653868219729 3.88342531590718 4.36106648879432 4.39725534559443 4.42901332070046 3.82639594759272 3.73974011250197 4.36436231577619 3.98841202572479 3.74416109557041 4.00728521845538 3.77008901265341 2.67151983744411 1.41413553298445 2.90689059560852 2.58135124716878 3.456149034648 2.6999957436674 3.34553831007001 3.4243846715381 1.6544355408454 3.22295908308695 2.55237707109487 2.84779651832754 1.52506659207821 0.835115615258218 0.715454127115718 0 0.831877241191673 0.301002256032814 TRUE 4.22709054009367 3.93567496344702 2.62167366525354 0.701419305279439 2.84124853249381 0.402661454097337
"86998" "TRINITY_DN197522_c5_g1" 0 0 0 0 0 0 0 0 1.18459768415576 0 0 0 1.04684025420297 0 2.60691594182521 0 0.173767067736706 0 0 0 2.38984210897583 0 0 0 0 0 0 1.60928217991657 0.526068811667588 0 TRUE 0 0.197432947359293 0.637920543960814 0.355891831930693 0.398307018162638 0.62705708161396
"86999" "TRINITY_DN197522_c9_g1" 0 0 0 0.689746438493556 0 0 0 0 0 0 0 0 0.768925335563751 0 0 0 0 0 0 0 0 0 0 0 1.33856703700115 0 0 0 0 0 TRUE 0.114957739748926 0 0.128154222593959 0.223094506166859 0 0.727568412015204
"87000" "TRINITY_DN197523_c1_g1" 0 0 0 3.12482438967919 0 0 0 0 2.51045562166176 0.523060061795249 0 0 0 0 0 0 0 0 0 0 0 0 0 0 0 0 0 0 0 0 TRUE 0.520804064946531 0.505585947242836 0 0 0 0.757305107010473
"87001" "TRINITY_DN197523_c3_g1" 0 2.01471235152137 0 0 0 1.5489297694764 0 3.01738747752592 0 0 2.40572012738125 2.41656954900242 0 2.43855900692367 0 0 0 3.90621718078042 0 4.19629228571223 0 0 2.67513845051136 1.75745001623129 0 3.94822704387917 0 0 0.982582946922591 3.20351441113076 TRUE 0.593940353499629 1.30661285898493 1.05746269795068 1.35572073365542 1.43814679207581 0.250122333154838
"87002" "TRINITY_DN197523_c4_g1" 0 2.87735162644926 0 0 0 3.01987979435658 0 4.83177592478018 0 0 4.15970990732305 4.69415587836022 0 3.701881692315 0 0 0 4.40898352943074 0 4.90163925790899 0 0 4.27112682678252 3.82944368136659 0 5.07094740551821 0 0 4.14241343787374 4.21046679530516 TRUE 0.98287190346764 2.28094028507724 1.35181087029096 2.23730460644952 2.16703496100968 0.261376724183993
"87003" "TRINITY_DN197523_c5_g1" 0 0 2.42599632135108 0 0.172487515510134 0 0 0 0 0 0 0 1.41845983758099 2.32567423412026 3.90814038981133 0 0 0.221567788538409 0 0 0 0 0 0 0 0 2.18713429147454 0 0 0 TRUE 0.433080639476869 0 1.31230704167516 0.364522381912423 0 0.848053276394229
"87004" "TRINITY_DN197523_c6_g1" 0 0 0 0.479230561206336 0 1.52757083683282 0 0 0 0 0 0 0 0 0 1.1940870521163 0 0 0 0 0 0 0 0 0 0 0 0 0 0 TRUE 0.334466899673193 0 0.19901450868605 0 0 0.851244989503814
"87005" "TRINITY_DN197523_c7_g1" 0 0 0 0 0 0 0 0 0 0 0 0 0 1.10433665981474 0 0 0 0 0 0 0 0 0 0 0 0 0 0 2.5089356618644 0 TRUE 0 0 0.184056109969123 0.418155943644066 0 0.889959647371537
"87006" "TRINITY_DN197524_c3_g11" 0 0 0 0.529071299829111 0.2904244038653 0 0 0 0.462575888042204 0 0 0 0 0 0 0.884402552983687 0.222804561045261 0 0 0 0 0 0 0 0 0 0 0 0 0 TRUE 0.136582617282402 0.0770959813403674 0.184534519004825 0 0 0.710516764322584
"87007" "TRINITY_DN197524_c3_g3" 0 0 0 0 0 0 0 0.112366523072563 0 0 0 0 0 0 0 0 0 0 0 0.340277404766254 0 0 0 0 0 0 0 0 0 0 TRUE 0 0.0187277538454272 0 0 0.0567129007943757 0.917444912960243
"87008" "TRINITY_DN197524_c3_g7" 0 0 0 0 0 0 0 0 0 0 0 0 0 0 0 0 0 0 0 0.241230035515445 0 0 0 0 0.0157829972409275 0 0 0 0 0 TRUE 0 0 0 0.00263049954015458 0.0402050059192409 0.983643208849177
"87009" "TRINITY_DN197524_c4_g1" 0 0 0 0 0.967906370290147 0 0 0 0 0 2.42519072149345 0 0 0 0 0 1.7454524831317 0 0 0 0 0 0 0 0 0 0 0 0 0 TRUE 0.161317728381691 0.404198453582241 0.290908747188616 0 0 0.720294281458517
"87010" "TRINITY_DN197524_c5_g1" 0.113700499164728 1.79285535236249 0 0 0 1.26663664251399 2.10467213128256 1.70354371973382 2.15380533607904 2.81578034258224 0.998556583130331 1.38625914113335 1.8491986517647 1.11769504266975 0.293958979028694 0.992043276171657 0 0 2.88166461932035 3.48465374773357 2.42142529605755 2.97177344719337 2.24853483613868 3.38059093426592 4.3932102433881 3.85688612147126 3.9606043776876 3.91657218399213 2.43482835641991 3.55973652443298 TRUE 0.528865415673535 1.86043620899022 0.708815991605802 3.68697296789866 2.89810714678491 0.593418176966461
"87011" "TRINITY_DN197525_c2_g1" 3.61812116750215 3.88596475675397 4.12416267883585 4.01925711868108 3.85049941375812 3.91829081495222 4.6085727159038 4.48851500895781 3.57155546802705 3.74222184423398 4.38052167215972 4.23381138429316 4.71688117958372 4.37051305246041 4.33277952963282 4.56833618213375 4.24465876653015 4.40367674612153 4.87469861932643 4.54578307959061 5.16257259842073 4.7724663417462 4.94185751900344 4.58904435676777 4.45358342413191 4.01435529297707 3.91303299995214 3.54287709935414 3.59955584254637 3.92153154249027 TRUE 3.90271599174723 4.17086634892925 4.43947424274373 3.90748936690865 4.81440375247586 0.147321932550608
"87012" "TRINITY_DN197526_c1_g2" 0 0 0 0 0 0 0 0 0 0 0 0 0 0 0 0 0 0 0 1.83228243570098 0 0.319617934200161 0 0 0 0 0 0 0 0 TRUE 0 0 0 0 0.35865006165019 1
"87013" "TRINITY_DN197526_c1_g3" 0 0 0 2.63110428236588 0 0 0 1.04614178164472 0 0 0 0.770617646656203 0 0.0200576523412535 0 0 0 0 0 0 0 0 0 0 0 1.387362540836 1.27082791555366 0 0 1.16607267594671 TRUE 0.438517380394313 0.302793238050154 0.00334294205687558 0.637377188722728 0 0.70792272861475
"87014" "TRINITY_DN197526_c1_g4" 0 0 0 0 0 0 0 0.987684677566761 0 0 2.48902906385044 2.26963165094044 0 0 0 0 0 0 0 1.89956236015469 0 0 1.1036654827657 0 0 1.50029217673417 0 0 1.8375396343794 1.8261925362366 TRUE 0 0.957724232059606 0 0.860670724558362 0.500537973820065 0.644676240609701
"87015" "TRINITY_DN197526_c1_g5" 0 0.0143552929770701 0 0 0 1.97965955171582 0 0 0 0 0 0 0 0 0 0 0 0 0 0 0 0 0 0 0 0 0 0 0 0 TRUE 0.332335807448816 0 0 0 0 1
"87016" "TRINITY_DN197526_c1_g6" 0 2.46440688552961 0 0 0 0.368489000645104 0 0 0 0 0 0 0 0 0 0 0 0 0 0 0 0 0 0 0 0 0 0 0 0 TRUE 0.472149314362452 0 0 0 0 1
"87017" "TRINITY_DN197526_c2_g1" 1.202260983562 0 0 1.5489297694764 0 0 0 0 0 0 0 0 0 0 0 2.33370995434728 0 0 0 0 0 0.43722773891291 0 0 0 0 0 0 0 0 TRUE 0.458531792173067 0 0.388951659057879 0 0.0728712898188183 0.748205600593127
"87018" "TRINITY_DN197526_c3_g1" 0 0 0 0 0 0 0 0 0 1.37462220619121 0 0 0 0 0 0 0 0 0 0 0 1.79535136516656 2.95680011805158 0 0 0 0 0 0 0 TRUE 0 0.229103701031868 0 0 0.792025247203023 0.927684217819782
"87019" "TRINITY_DN197527_c0_g1" 0 0 0 0 0 0.584962500721156 0 0 0 0 0 0 0 0 0 0 0 0.138814468902282 0 0 0 0 0 0 0 0 0 0 0 0 TRUE 0.0974937501201927 0 0.023135744817047 0 0 0.940673774502148
"87020" "TRINITY_DN197527_c0_g2" 0 0 0 0 0 0 0 0 0 0 0 0 0 0 0 0 0 0 0 0.502839758255931 0 0 0 0 0 0 0.414676780426886 0 0 0 TRUE 0 0 0 0.0691127967378144 0.0838066263759886 0.793832541272608
"87021" "TRINITY_DN197527_c3_g1" 1.76256143004889 0 0 0.126972856257766 1.3595211704276 0.43189034828618 4.37114062951992 4.2282030092571 2.50105692365951 2.78408514273476 3.44320879468009 3.11952218532947 0.296310560708092 0.733788168625182 0.529071299829111 0 0.034215715337913 0 2.21847121074326 1.80900277493909 0 2.67446065156026 1.94373382963453 0.809825996097451 2.47066700762489 2.98568257727071 2.72813820341893 2.81105994774008 3.11752882398867 2.13815914522947 TRUE 0.613490967503405 3.40786944753014 0.26556429075005 2.70853928421212 1.5759157438291 0.621206859168495
"87022" "TRINITY_DN197528_c3_g1" 0 0 0 0 0 0 0.034215715337913 0 0 0 0 0 2.42948206517701 0 1.02219023963407 0 0 0 0 0 0 0 0 0 0 0 0 0 0 0 TRUE 0 0.0057026192229855 0.575278717468512 0 0 0.997521801585117
"87023" "TRINITY_DN197528_c4_g1" 0 0 0 0 0.237563718317676 0 0 0.0398402645317911 0 0 0 0 0 0 0.561692721398309 0 0 0 0 0 0 0 0 0 0 0 0 0 0 0 TRUE 0.0395939530529459 0.00664004408863185 0.0936154535663848 0 0 0.876532144586598
"87024" "TRINITY_DN197528_c5_g1" 0 0 0 0 0 0 0 0 0 0 0 0 0.652601217596519 0 0 0 0 0 0 0 0 0 0 0 0.291603558030565 0 0 0 0 0 TRUE 0 0 0.10876686959942 0.0486005930050941 0 0.888291827318175
"87025" "TRINITY_DN197528_c5_g2" 0 0 0 0 0 0 0.331131922217202 0 0 0 0 0 1.08474462086847 0 0 0 0 0 1.13027195451886 0 0 0 0 0 0.949348164288563 0 0 0 0 0 TRUE 0 0.055188653702867 0.180790770144745 0.158224694048094 0.188378659086477 0.476846103736805
"87026" "TRINITY_DN197528_c5_g3" 0 0 0 0 0 0 0 0 0 0 0 0 1.45364926604329 0 0 0 0 0 0 0.420078115979374 0 0 0 0 0.405992359675837 0 0 0 0 0 TRUE 0 0 0.242274877673882 0.0676653932793061 0.0700130193298957 0.857931604453717
"87027" "TRINITY_DN197528_c5_g5" 0 0 0 0 0 0 0 0 0 0 0 0 2.25912180605768 0 0 0 0 0 2.45391260364389 0 0 0 0 0 2.69777381955519 0 0 0 0 0 TRUE 0 0 0.376520301009613 0.449628969925864 0.408985433940649 0.563247817928759
"87028" "TRINITY_DN197528_c6_g1" 0.793271654498083 0.689746438493556 0.932817102741851 0.564622052436981 0.55581615506164 1.1196881745192 1.89180800103544 1.91991208867731 0.602171790753379 1.37962096205571 1.43562859405209 1.55728754227831 1.65718266012842 1.21225804420273 2.05866283937856 1.22835695420105 0.818850560895434 1.54052329643822 1.78156954481597 1.55875743037376 1.75146372116556 1.77399632511117 1.83349733685984 1.86868676532214 1.82374936030827 1.48800077083407 2.17727999596932 1.43882511317562 0.481298941547565 1.13619138628714 TRUE 0.775993596291884 1.46440482980871 1.41930572587407 1.42422426135367 1.76132852060807 0.278395774291276
"87029" "TRINITY_DN197528_c7_g1" 0 0 0 1.20539251298968 0 0 0 0 0 2.41467678042689 0 0 0 0 0 1.56803210477128 0 0 0 0 0 2.50868217947054 0 0.377401430785794 0 0 0 1.74931972457408 0 0 TRUE 0.200898752164947 0.402446130071148 0.261338684128546 0.291553287429013 0.481013935042723 0.399062704030103
"87030" "TRINITY_DN197528_c8_g1" 1.9297909977186 1.31730406836191 0.210388864445403 0 0.681674141792833 0 1.25398926623079 0 0 0 1.53754457196457 1.0071955014042 0 0 0 0 1.14600345113892 0 0.978195629681652 0 0 0 1.47144761637739 0 0 0 0 0 0 0 TRUE 0.689859678719791 0.633121556599928 0.191000575189821 0 0.408273874343174 0.553388883221895
"87031" "TRINITY_DN197530_c14_g1" 0 2.54151483946068 0 0.445726703349984 0.448900951145128 0.715454127115718 0 0 0.12300395405482 1.07244885006969 0.395062799517578 0 0.288063200325316 0 0 1.19975085671584 0.799087306074004 0 0.253384235800074 0 0 0.813935070481317 0.233888060174277 0 0 0 0.12961273813047 0 0 0.12961273813047 TRUE 0.691932770178585 0.265085933940348 0.381150227185859 0.0432042460434899 0.216867894409278 0.672544667401335
"87032" "TRINITY_DN197530_c21_g1" 0 0 0 0 0 0 3.19440229193857 0 0 0 0 0.869476633965402 0 0 0 0 0 0 0.576280257621355 4.74162877490374 3.49761236561836 2.65764000520782 0 0 2.88596475675397 1.97782941695196 3.70476132409119 1.44890095114513 1.09085343045111 2.38901605968851 TRUE 0 0.677313154317329 0 2.24955432318031 1.91219356722521 0.712220027889611
"87033" "TRINITY_DN197530_c21_g2" 0 0 0 0 0 0 0.449957483628003 0 0.831066510605073 0 0 0 0 0 0 0 0 0 0 1.79410389855975 0 0 0 0 2.66993383566896 0.873419503434857 3.12333511325308 0.324234562270531 2.03068920407114 2.11470017240548 TRUE 0 0.213503999038846 0 1.85605206518401 0.299017316426625 0.930966199025422
"87034" "TRINITY_DN197530_c22_g1" 0 0 0 0 0 0 1.38956681176273 2.42680147161338 3.09862167722896 2.32048467801769 2.67807190511264 1.4838802538141 7.22121008636299 6.12759201211504 7.15745810197609 7.56664013292058 6.89236673791366 7.59208323365389 0 0 0 0 0 0 3.72813820341893 3.95810026172325 3.95093492831454 2.51475349843975 1.95382395394117 3.08116916664464 TRUE 0 2.23290446625825 7.09289171749038 3.19782000208038 0 0.808585669828182
"87035" "TRINITY_DN197530_c27_g1" 0 0 0 0 0 0 0 0 0 0 0 0 0.999278472082541 0 0 0.337996463515016 0 1.11303366529989 0 0 0 0 0 0 0 0 0 0 0 0 TRUE 0 0 0.408384766816241 0 0 1
"87036" "TRINITY_DN197531_c1_g1" 0 0 0 0 0 0 2.05866283937856 0 0 2.27411253778378 0 0 0 0 0 0 0 0 0 0 0 0 0 0 4.05632340364753 0 0 7.02135757287451 0 0 TRUE 0 0.722129229527056 0 1.84628016275367 0 0.902218357200727
"87037" "TRINITY_DN197531_c2_g1" 0.738119288782576 0 0 0 0 0 0 0 0 0.108357178090419 0 0 0 0 0 0 0.703986603863431 0 0 0 0 0 0 0 0 0 0.24000896473507 0 0 0 TRUE 0.123019881463763 0.0180595296817364 0.117331100643905 0.0400014941225117 0 0.643569554853177
"87038" "TRINITY_DN197531_c3_g2" 0.791605724704552 0 0 0 0 0 0 0 0.159629185821228 0 0 0 0 0 0 0 0 0 0 0 0 0 0 0 0 0 0 0 0 0 TRUE 0.131934287450759 0.026604864303538 0 0 0 0.949586902658894
"87039" "TRINITY_DN197531_c4_g1" 0 0 0 0.0285691521967709 0 0 0 0 0 0 0 0 0 0 0 0 0 0 0 0 0 0 0 0 0 0 0 0 0 0.538041453333664 TRUE 0.00476152536612849 0 0 0.0896735755556106 0 0.986725394474832
"87040" "TRINITY_DN197531_c5_g1" 0 0 0 0.602171790753379 0.470927257475127 0.867105729502655 0 0 0 0.175045486110914 0 0.177598929327733 0 0 0 1.18014786115843 0 0.409255146684838 0 0 0 0 0 0 0 0 0 0 0 0 TRUE 0.323367462955193 0.0587740692397745 0.264900501307211 0 0 0.749762570738421
"87041" "TRINITY_DN197531_c6_g1" 0 2.0775848292956 0 2.51626734437183 0 2.72770267283724 0 0 0.855989697308481 1.78743246451687 0.187767747046025 0 1.8491986517647 0 0.995665409736109 1.28510625106125 0.557777671394926 1.14600345113892 0 0.473007567916174 0.466757615726171 0 0.0229004021100788 0 0 0 0 0.0579700686373299 0 0 TRUE 1.22025914108411 0.471864984811896 0.972291905849319 0.00966167810622166 0.160444264292071 0.669278684602733
"87042" "TRINITY_DN197532_c1_g1" 0 0 0 0.492622328574446 0.703986603863431 0 0 0 1.24184018356467 0.899948986189672 0 0 0.382943869568991 0 0.826192536236601 0.790772037862 0 0 0 0 0 0 0 0 0 0 0 3.41467678042689 1.89917563048051 0 TRUE 0.199434822072979 0.356964861625724 0.333318073944599 0.885642068484567 0 0.748849510060619
"87043" "TRINITY_DN197532_c2_g1" 1.45733162548501 0 0 1.5935928058646 0.352758525040637 0 0 0 0 1.48439596250267 0 0 0 1.35049724708413 0 0.923719678749389 1.19029879162659 0 0 0 0 0 0 1.49415956371284 0 0 0 0.00575926928868495 0 0 TRUE 0.567280492731708 0.247399327083778 0.577419286243353 0.000959878214780825 0.249026593952141 0.539041075806003
"87044" "TRINITY_DN197532_c2_g2" 0.0551956542421246 0 0 1.53953107147415 0 0.0229004021100788 0 0 0 0.773996325111173 0 2.2231135885801 0 0 0 1.0962618530584 0 0 0 0 0 0.111031312388744 0 0.094911647025467 0 0 0 0.542010355536609 0 0.0840642647884745 TRUE 0.269604521304392 0.499518318948546 0.182710308843067 0.104345770054181 0.0343238265690352 0.704222846113702
"87045" "TRINITY_DN197532_c3_g1" 2.2901294646757 0.452068230223811 0 0 0.305678743242287 0 1.68167414179283 0 0 0 0 2.31788288282941 0 1.71764900817332 0 0 2.05762355847813 0.681674141792833 0 0 0.389566811762726 0 0 0 0 0 0.00144197417390632 0 0.87263179113525 0 TRUE 0.507979406356967 0.666592837437041 0.74282445140738 0.145678960884859 0.0649278019604543 0.533813472343662
"87046" "TRINITY_DN197532_c5_g1" 0 0 0 0 0 0 0 0 0.220329954879556 0.211635253327149 0 0 1.34255474547732 0 0 0 0 0 0 0 0 0 0 0 0 0 0 0 0 0 TRUE 0 0.0719942013677842 0.22375912424622 0 0 0.919562831671879
"87047" "TRINITY_DN197533_c1_g1" 0 0 0 0.979659551715824 0 0 0 0 0.140124223909071 1.9938554797021 0.199122642013601 1.05866283937856 0 0 0 0 0.572404647390332 0.795766947782392 0 0.477159211186641 0 0 0 0 0 0 0.105678077894537 0.0745054363636298 0 0 TRUE 0.163276591952637 0.565294197500555 0.228028599195454 0.0300305857096945 0.0795265351977735 0.778494846457774
"87048" "TRINITY_DN197533_c3_g1" 0 0 0 0 0.149259365499623 0 0.0745054363636298 0 0 0 0 0 0.302172799740752 0 0 0 0 0 0 0 1.29865831556452 0 0 0 0 0 0 0 0 0 TRUE 0.0248765609166038 0.0124175727272716 0.0503621332901254 0 0.216443052594086 0.898753660739587
"87049" "TRINITY_DN197534_c12_g1" 0.935836873684025 0.509949146304311 2.83369972095793 0 0 1.1788739581698 0 1.72770267283724 0.498761465671852 0 0 1.15898325116039 0 0 3.82150614189749 0 0 0.415758666522498 0 1.99602712342508 3.25866966866848 0 0.177598929327733 1.04544297076117 0 0.124328135002202 0.968643755964717 0 1.76085963682191 0.917622701726283 TRUE 0.909726616519343 0.56424123161158 0.706210801403332 0.628575704919185 1.07962311536374 0.349598412056247
"87050" "TRINITY_DN197534_c13_g1" 6.33856703700115 5.78337807405897 6.57157063632818 5.62011716502868 5.72293045379415 5.62973545994184 6.73472316659455 6.31987078827475 6.11207455130967 6.28062231798725 6.64929929602735 6.13253571622747 5.88501299018059 6.31302812483981 6.12194787651309 6.28062231798725 5.97374901831106 5.81979589518077 6.61867915075156 6.31277406853077 7.35475186810143 6.69149229042293 6.79210049842089 6.20574438506276 5.97771495640741 5.07724299893246 5.4799742267937 6.02516171481539 6.16816062905611 5.55872682297507 TRUE 5.94438313769216 6.37152097273684 6.06569270383543 5.71449689149669 6.66259037688172 0.0958436455372046
"87051" "TRINITY_DN197535_c0_g1" 0 0 0 0 0 0 0 0 0 0.151858816727005 0 0 0 1.01934608880481 0 0 0 0 0 0 0 0 0 0 0 0 0 0 0 0 TRUE 0 0.0253098027878342 0.169891014800802 0 0 0.962755824936489
"87052" "TRINITY_DN197535_c2_g1" 3.74437640712083 2.89297381527333 3.23955079661365 4.05119806287156 3.66334461936608 3.07193424509156 3.15962918582123 3.36681177312713 3.88557436437143 3.18523225423016 3.81126550377674 3.22897256976016 3.84649331596456 1.78910321750138 4.56973411310658 4.01578299724093 2.78303750995262 0 3.23863402362735 3.58736499093646 3.78083500173823 3.52054796810658 3.15558734129687 3.2862897581341 2.8949147479499 3.0164963198962 3.9126498648972 1.72246602447109 3.37892772527293 3.01203225593194 TRUE 3.4438963243895 3.43958094184781 2.83402519229434 2.98958115640321 3.4282098473066 0.0787036003398159
"87053" "TRINITY_DN197535_c2_g2" 0 0 0 0 0 0 0 0 0 0 0 0 0 0 0 0 0 0 0.457331625485014 0 0 0.0538064436957938 0 0 0 0 0 0 0 0 TRUE 0 0 0 0 0.0851896781968012 1
"87054" "TRINITY_DN197536_c4_g1" 0 0.966430467306298 0 4.23695175858808 0 3.80611779603563 0 0 0 0 0 0 0 0 0.62760683812965 5.23829008350763 0.0114956388378294 3.5157629055412 0 0 0 0 0 0 0 0 0 0 0 0 TRUE 1.50158333698833 0 1.56552591100272 0 0 0.760211037320588
"87055" "TRINITY_DN197536_c4_g2" 0 0 0 3.56669340245668 0 3.24092486469656 0 0 0 0 0 0 0 0 0 4.75584897840091 0 3.35543919724869 0 0 0 0 0 0 0 0 0 0 0 0 TRUE 1.13460304452554 0 1.35188136260827 0 0 0.790180729628434
"87056" "TRINITY_DN197536_c5_g3" 4.60904573067554 4.69860744216793 5.21796738847836 5.23966535228573 4.68167414179283 4.97709671249695 4.48110515681412 4.42592920520858 5.26753579806874 4.7001067500954 4.90914904917886 4.57585686949186 5.05736362123094 4.96988724029906 5.2821432287815 5.1808241648754 5.56178435308184 5.41640065273315 4.84403407628805 4.79160572470455 2.75510121893164 5.0800606801968 5.04587976722849 5.55501852663502 4.91456452349394 4.42223300068305 4.30085587126876 4.24579986841744 4.04203141200333 4.26993081009981 TRUE 4.90400946131622 4.72661380480959 5.24473387683365 4.36590258099439 4.67861666566409 0.109814580141345
"87057" "TRINITY_DN197537_c0_g2" 0 0 0 0.00575926928868495 0 0 0 0 0 0 0.520045024039818 0 0 0 0 0.479230561206336 0.788268082866837 0 0 0 0 0 0.0510240030244669 0 0 0 0 0 0 0 TRUE 0.000959878214780825 0.0866741706733029 0.211249774012196 0 0.00850400050407781 0.886227038772345
"87058" "TRINITY_DN197537_c1_g1" 3.35938060482697 3.3305584000308 3.91953077638729 3.55139296802745 3.00827173796354 3.3174487937511 3.73595535401226 3.64177721169212 3.80549883497892 3.77315239701405 3.95242676071363 3.73974011250197 3.03439181482436 2.77315239701405 2.91609442293836 3.41980852893928 2.97984243756774 3.17472598770613 4.24206892257224 4.39787139928291 2.24883840164025 4.3389948190772 4.61541629726287 4.08346868990983 4.37594300546321 4.03174806286428 4.40429006444484 4.3512749612217 3.98112198979431 3.82456421208983 TRUE 3.41443054683119 3.77475844515216 3.04966926483165 4.16149038264636 3.98777642162422 0.145340168406669
"87059" "TRINITY_DN197538_c0_g1" 0 0 0 0 0 0 0 0 0.324234562270531 0 1.06901467791518 0 0 0 0 0 0 0 0 2.29219277390189 2.88694027578559 0 2.39752917971139 2.23939804156656 0 0 0 0 0 0 TRUE 0 0.232208206697619 0 0 1.6360100451609 0.964516078708615
"87060" "TRINITY_DN197538_c3_g1" 1.22774107583913 1.25942315228141 1.61823865559545 2.2060180040209 0.577247535593151 0 5.51513210887124 4.25572731666966 7.59232247912415 5.48384801589938 3.98285671175612 5.11673902362097 0 2.72770267283724 1.600269753509 2.13815914522947 1.32019582126613 0 6.5719952840248 7.10278408876156 8.403097261532 6.75076727169952 7.07459106387001 6.50593855312001 4.17440641852975 2.55826763405574 4.30597052098439 1.08474462086847 1.39999135066418 3.57676397767313 TRUE 1.14811140388834 5.32443760932359 1.29772123214031 2.85002408712927 7.06819558716798 0.624363311629272
"87061" "TRINITY_DN197538_c4_g1" 2.88088139723765 2.40108430150501 2.78513201531599 3.24777564281437 2.73443866613717 3.40463068421761 3.99738274263174 4.32991291492804 3.79753183957196 4.45404425442109 4.78109738148632 4.57863686247174 3.40803246613065 3.48155728070859 3.20006486151431 3.66879990883161 3.84116804354865 3.71490488469812 3.75872956845786 4.19377174339668 3.37656822542571 4.68313498512609 4.31853377164753 4.46316467641306 1.83834673652123 1.51298533481368 2.56608449051547 1.89103026784092 1.75232042845967 2.50436615061227 TRUE 2.90899045120463 4.32310099925181 3.55242124090532 2.01085556812721 4.13231716174449 0.271091259250993
"87062" "TRINITY_DN197538_c6_g1" 0 0 0 0 0 0 0.063502942306158 0 2.23358133219589 1.63273352595054 0 0.647084212628954 0 0 0 0 0 0 0 2.52180456172394 4.56346323668308 1.41034110461409 1.34255474547732 0 0 0 0.0758748669751276 0 0 0 TRUE 0 0.762817002180257 0 0.0126458111625213 1.63969394141641 0.881767140538295
"87063" "TRINITY_DN197538_c7_g1" 0 0 0 0 0 0 1.2606279081267 0 0.461528559472877 0.475084882948783 0 0 0 0 0 0 0 0 3.08559461502544 0 2.72530490157444 0 0 0 0 0 0 0.452068230223811 0 0 TRUE 0 0.36620689175806 0 0.0753447050373018 0.968483252766647 0.886019816157381
"87064" "TRINITY_DN197539_c2_g1" 0 0 0 0 1.82903768866914 0 1.64108355271207 0 0 0 0 0 0 0 0 0 0 0 0 0.298658315564515 0 0 0 0 0 0 0 0 0 0 TRUE 0.304839614778189 0.273513925452011 0 0 0.0497763859274192 0.734868521259396
"87065" "TRINITY_DN197539_c3_g2" 0 0 0 0 0 0.84478735007906 0 1.02005765234125 0 0 0 1.62900683342718 0 1.50385753257743 0 0 0 0 0 2.34084707705041 0 0 0 0.186500557644495 0 0 0 0 0 0 TRUE 0.140797891679843 0.441510747628072 0.250642922096238 0 0.421224605782485 0.539838257661649
"87066" "TRINITY_DN197539_c4_g1" 0 0 0 0 0 0 0 0.607862902831235 0 2.08610437124329 0 1.29454723389551 1.32192809488736 0 0.553851968181126 0 0 0 0 0 1.17440641852975 3.67185946824748 0 0.242450073677701 0 0 0 0 0 0 TRUE 0 0.664752417995007 0.312630010511415 0 0.848119326742488 0.711897135907628
"87067" "TRINITY_DN197539_c4_g2" 0 0 0 0 0 0 0 0 0 0 0 0 0 0 0 0 0 0 0 0 0 0 1.69821847822441 0 0 0 0.181420640280142 0 0 0.070389327891398 TRUE 0 0 0 0.0419683280285899 0.283036413037402 0.962930274961614
"87068" "TRINITY_DN197539_c4_g3" 0 0 0 0 0 0 0.477159211186641 0.839959587489532 0 0 0 0 0.22404027421793 0 0 1.37795663381011 0 0 0 0 0 0 0 0 0.669026765509631 0.244887059123534 0 0 0 0.776525151421912 TRUE 0 0.219519799779362 0.266999484671341 0.281739829342513 0 0.5682902861249
"87069" "TRINITY_DN197539_c4_g4" 0 0 0 0 0 0 0 0 1.94598218599746 0.477159211186641 1.02927618237063 0.037030730944967 0 0 0 0 0 0 0 0 0 0 0 0 0 0 0 0 0 0 TRUE 0 0.581574718416617 0 0 0 1
"87070" "TRINITY_DN197539_c4_g5" 0 1.151858816727 0 0 0 0 0 0.657182660128423 0 0 1.78031009904338 0.0867837661420667 0 0 0 0 0 0 0.871055075086629 1.65764000520782 0.364012053558615 1.09085343045111 0 0.314986485468515 0 0 0 0 0 0.882056070968626 TRUE 0.191976469454501 0.420712754218978 0 0.147009345161438 0.71642450829545 0.73489929502746
"87071" "TRINITY_DN197540_c4_g3" 0 0 0 0 0 0 0.0593552776164212 0 0 0 0 0 0 0 0 0 0 0 1.0799753767206 0 0.552868871011303 0 0 0 0 0 0 0 0 0 TRUE 0 0.00989254626940354 0 0 0.272140707955316 0.990912287301917
"87072" "TRINITY_DN197540_c4_g4" 0 0 0 0.868686765322135 0 0 0.459431618637297 0.0384361816561079 0.994217647405994 0.777367109450413 0.393965275660243 0 1.60074549796208 0.100304905795685 1.24731993497982 1.06970216663007 1.69643902065575 1.40599235967584 0 0 0 1.78868571061353 0 1.05102400302447 1.25882039687641 0.171206827418142 0.814755482809874 1.14925936549962 1.60074549796208 0.938097561074093 TRUE 0.144781127553689 0.443902972135009 1.18675064761654 0.988814188606705 0.473284952273 0.567983542986225
"87073" "TRINITY_DN197540_c5_g1" 1.20100646605609 0 0 0 0 0 0 0 0 0 0 0 0 1.43242497680476 0 0 0 0 0 0 0 0 0 0 0 0 0 0 0 0 TRUE 0.200167744342682 0 0.238737496134127 0 0 0.790389289927226
"87074" "TRINITY_DN197541_c1_g1" 3.83369972095793 0 3.35572108373667 2.20539251298968 2.82007682109751 2.64177721169212 0 0 0 0 0 0 3.46296844032096 0 0 0 0 0 0 0 1.99891757275836 0 1.89103026784092 0 1.76892533556375 0 1.60454581636871 0 2.45364926604329 0 TRUE 2.47611122507899 0 0.577161406720159 0.971186736329292 0.64832464009988 0.778213437980834
"87075" "TRINITY_DN197541_c2_g1" 0 0 0 0 0.669933835668961 2.1263121303287 0.994217647405994 0 0.225274929869569 0 0 0 0 0 0 0 0 0 0 0 0 0 0 1.7723079749584 0 0 0 0 0 0 TRUE 0.466040994332944 0.203248762879261 0 0 0.295384662493067 0.732516328265267
"87076" "TRINITY_DN197541_c3_g1" 0 2.32596199617185 1.80859098813998 0 0 6.39255785191704 2.06591691807822 1.06143060049775 2.8751902851598 0 0 5.6796771370795 0 0 0 0 0 0 0 3.37169824670375 2.10969486482593 0 0 5.36488754970827 0 0 0 0 0 3.78230371409402 TRUE 1.75451847270481 1.94703582346921 0 0.630383952349003 1.80771344353966 0.461666829899012
"87077" "TRINITY_DN197541_c5_g1" 0 0 0 0 0 0 0 0 0 0 0 0 0 0 0 0 0 0.672651629328385 0 0 0 0 0 1.07587486697513 0 0 0 0 0 0 TRUE 0 0 0.112108604888064 0 0.179312477829188 0.843696592890125
"87078" "TRINITY_DN197541_c6_g1" 0 0 0 0 1.0447438212244 0 0 0 0 0 0 0 0 0 0 0 0 0 0 0.117695042669755 0 0 0 0 0.982582946922591 0 0.439357178474257 0 0 0 TRUE 0.174123970204066 0 0 0.236990020899475 0.0196158404449591 0.795624505713676
"87079" "TRINITY_DN197542_c1_g1" 0.632268215499513 0 0 0 1.04404433270602 0.610700062134764 0 0 0 0 0 0 0 1.87892147974985 0 0.0745054363636298 0.31034012061215 0 0 0 0 0 0 0 0 0 0 1.02219023963407 1.32135090142462 0 TRUE 0.38116876839005 0 0.377294506120938 0.390590190176447 0 0.514540243465692
"87080" "TRINITY_DN197542_c4_g1" 0 0 0 0 0 0 0 0.370722275148167 0 0 0 0 0 0 0 0 0 0.683471892855227 0 0 0 0 0 0 0 0 0 0 0 0 TRUE 0 0.0617870458580279 0.113911982142538 0 0 0.8643973954805
"87081" "TRINITY_DN197542_c5_g1" 0 0 0 0.738119288782576 0 1.37239496523802 0 0.0894981508391026 0 0 0.375178479589612 0 0 0 0 0 0 0 0 0 0 0 0 0 0 0 0 0 0 0 TRUE 0.3517523756701 0.0774461050714525 0 0 0 0.944956942420136
"87082" "TRINITY_DN197542_c7_g1" 0 0 0 0 0 0 0 0 0 0 0 0 2.7986726789578 0 0 0 0 2.06935846322382 0 0 0 0.191562650700756 0 0 0 0 0 0 0 0 TRUE 0 0 0.811338523696938 0 0.0319271084501259 0.99016221111237
"87083" "TRINITY_DN197542_c8_g2" 1.38956681176273 1.37128005402265 0 0 0 0 0.614474282837701 0 0 0 0.0426443374084937 0 0 0 0 0 0.402722176845605 0 0 0 0 0 0 0 0 0 0 0 0 0 TRUE 0.460141144297563 0.109519770041032 0.0671203628076008 0 0 0.904029374987599
"87084" "TRINITY_DN197543_c1_g1" 0.771463058365651 1.26723614181241 2.06488285158485 1.25942315228141 1.97526332167849 1.6617495998107 2.23051046036618 2.02041330254419 2.71545412711572 0.885964756753971 1.79118894150336 1.46519088792598 2.39588539483069 1.00144197417391 0.134878054343112 1.90804429022489 0.565597175854225 1.2060180040209 3.17696099208944 2.79991620298901 3.79087627506741 2.71479501111816 3.89054397160114 2.29542916670396 2.91015700383547 2.27530509419877 2.64754476970897 1.66539277104189 0.379620962055708 2.20006486151431 TRUE 1.50000302092225 1.8514537460349 1.20197748224129 2.01301424372585 3.11142026992819 0.472391390164415
"87085" "TRINITY_DN197543_c2_g1" 3.52907129982911 4.50754095722971 4.13405661433863 5.02347715183043 4.77757752220378 4.73188920720207 4.1086080888492 4.47787157324577 4.87208998933479 4.69013769298664 4.12812839900347 4.2677604994228 0 0 0.782408564927373 0 1.03913839390696 0 2.54399071966485 0.772307974958403 0 1.07107616201096 0.642470537315822 0 0 0 0 0 0 0 TRUE 4.45060212543896 4.42409937380711 0.303591159805722 0 0.838307565658339 0.687345782525875
"87086" "TRINITY_DN197543_c5_g1" 2.7737853893639 3.11153216121894 2.59788867516543 2.16510798514454 2.43429461795993 2.08610437124329 0 0 0 0.176322772640463 0 0.0100636833446975 0 0 0 0 0 0 2.5823151323163 2.52581832203402 4.91552090075196 2.68414547237453 3.29528221533731 3.24184018356467 0 0 0 0 0 0 TRUE 2.52811886668267 0.0310644093308601 0 0 3.2074870377298 0.800530505196922
"87087" "TRINITY_DN197543_c6_g1" 2.41440618208775 1.68929916053589 2.03386345186628 0.996388746447621 1.90919706299169 0.767231037023876 4.1622906135458 4.0618625839249 3.10467213128256 3.83207985267166 4.02724253597374 3.91685876469975 3.93073733756289 2.13750352374994 3.20742436810389 1.72552304552903 2.8916136070392 1.56949109195872 3.78690995716231 3.54423807415168 4.66351540977422 4.26348517760465 4.18887562547096 4.11094782067652 3.58808495853398 3.28747229511907 3.77346892790519 3.06746662943663 4.33920866255804 3.81116272941938 TRUE 1.63506427349218 3.85083441368307 2.57704882899061 3.64447736716205 4.09299534414006 0.284910933255187
"87088" "TRINITY_DN197543_c7_g1" 0 1.34936527759421 4.13249458861252 2.76128527336162 0 0.656267534794289 0.0285691521967709 0 3.4995270242151 2.24610400988392 0.0299828662157143 0 0 0 3.45259543470287 0.841570637395517 0.375178479589612 0 2.4944156103975 0 3.74373037604463 2.4122395662634 3.51815742068158 0.537047519404657 2.00036062868352 0 2.26002565596146 4.0101532222146 1.75659635050171 0.878136766626948 TRUE 1.48323544572711 0.96736384208525 0.778224091948 1.81754543733137 2.11759841546529 0.404234440742285
"87089" "TRINITY_DN197544_c2_g3" 0 0 0 0 0.459431618637297 0 0 0 0 0 0.319617934200161 0 0 0 0 0 0 0 0 0 0 0 0 0 0 0 0 0 0 0 TRUE 0.0765719364395495 0.0532696557000269 0 0 0 0.826079703031668
"87090" "TRINITY_DN197544_c3_g1" 0 0 0 0 0 0 0 0 0 0 0 0 0 0 0 0 0.128293401009818 0 0 0 0 1.14535138557262 0.204140716780225 0 0 0 0 0.530070742225084 0 0 TRUE 0 0 0.0213822335016363 0.0883451237041806 0.224915350392141 0.87803482842044
"87091" "TRINITY_DN197544_c7_g1" 0 2.11370049916473 1.43935717847426 1.81064874778265 2.11470017240548 0 2.13389227019756 2.47819525793917 0 0 0 0 0 4.20726817311203 0 3.25791579132422 0 0.00288250853312137 3.19282540355239 2.98422475722408 0 1.03421571533791 0 0.306845500314283 0 0.382943869568991 0 0 0 0 TRUE 1.24640109963785 0.768681254689454 1.24467774549489 0.0638239782614984 1.25301856273811 0.336884508953131
"87092" "TRINITY_DN197545_c3_g1" 1.99927847208254 2.85977081620874 3.70719345423804 3.94185751900344 3.14779511328845 3.69988472869748 2.9061209529971 2.65946793708479 2.41602901132623 3.68929916053589 2.95009509417369 2.8015725694636 4.80100340795887 2.63575439127776 3.82568388233686 4.63156996830952 3.64512520312669 4.35558014737736 2.93376146033326 2.81680447483288 2.06660588420444 3.23893967935749 2.96790637029015 2.13881446890228 1.71633248028799 1.699107384624 1.95939923477212 1.4662355621504 2.17120682741814 1.88127306142925 TRUE 3.22596335058645 2.90376412093021 3.98245283339784 1.81559242511365 2.69380538965342 0.332124840433679
"87093" "TRINITY_DN197545_c7_g1" 0 0 0 0 0 0 0 0 0 0 0.187767747046025 0 0 0 0 0 0.557777671394926 0 0 0 0 0 0 0 0 0 0 0 0 0 TRUE 0 0.0312946245076708 0.0929629452324876 0 0 0.915841133181056
"87094" "TRINITY_DN197546_c4_g1" 4.49505552836802 5.02706556160638 4.41366177484512 3.93243918655347 3.90515832198728 4.04150584003363 6.02905527266054 6.03443583633755 7.00842862207058 5.89559345795175 5.85870216237123 5.86530024272912 4.48420259334689 4.57343512224329 4.39362212815705 4.25821738953602 4.4643415327611 4.26491169307446 6.8088097645115 6.56690646093418 7.42142529605755 6.39417112499225 6.78811144128862 6.27385153460968 6.6351594325673 5.79022466893867 5.65801149136026 5.14596270567424 5.31762968007365 5.48084673667266 TRUE 4.30248103556565 6.11525259902013 4.4064550765198 5.67130578588113 6.70887927039896 0.236254906709333
"87095" "TRINITY_DN197547_c0_g1" 1.21723071622067 1.67355642399014 1.30451104180995 3.13027195451886 0.0551956542421246 2.42250213510056 1.82171021503467 0 0 0 0 0 0 1.20100646605609 1.9126498648972 3.10818988000466 0 0.986956962524401 2.0496307677246 0 0 0 0 0 0 0.950095094173686 1.70221425101044 0 0 0.640620928035698 TRUE 1.63387798764705 0.303618369172446 1.20146719558039 0.548821712203304 0.3416051279541 0.633462164399433
"87096" "TRINITY_DN197547_c1_g1" 0.828631581688019 1.33742566428269 0 0 1.63459326844576 0 0 0 0 0 0 0 1.72377696962344 0 0 0 0 0 0.272620454662992 0 0.704871964456353 0 0 0 0 0 0 0 0 0 TRUE 0.633441752402744 0 0.287296161603906 0 0.162915403186557 0.822315326120065
"87097" "TRINITY_DN197547_c2_g1" 0 0 1.7311832415722 1.7878503341913 0 0 0.265436896049098 0 0 0.702214251010441 0 0 0 0 0 1.59263642860658 0 0 0.242450073677701 0 0 0.295135249000818 0 0 3.61140848102496 0 0 4.05874941233552 0 0 TRUE 0.586505595960583 0.16127519117659 0.265439404767763 1.27835964889341 0.0895975537797532 0.784329522087286
"87098" "TRINITY_DN197547_c3_g1" 0 0 0 0 0.754459973625479 0 0 0 0 0 0 0 0 0 0 0 2.02680005934372 0 0 0 0 0 0 0 0 0 0 0 0 0 TRUE 0.12574332893758 0 0.337800009890619 0 0 0.906939516536504
"87099" "TRINITY_DN197547_c4_g1" 1.38515489688434 1.30334239448733 0.885964756753971 1.62339868237726 2.14469902515414 1.27857955045842 1.42814239097833 0.92523990548741 0.931304843650669 0.795766947782392 0.489542935642474 0.611644543373662 1.44519698238171 0.834306702962908 1.4243846715381 1.43669488755288 1.26843439357638 1.1479578813871 0 0.12300395405482 0 0.605968358841458 0.343692069179019 0.810648747782646 1.69108744095189 1.36904764345591 1.14990966753492 1.83592407425437 0.853596506202512 1.3397075074486 TRUE 1.43685655101925 0.863606927819156 1.25949591989985 1.3732121399747 0.31388552164299 0.337059690016742
"87100" "TRINITY_DN197547_c5_g1" 0 0 0 0 2.38681094647222 0 0 0 0 0 0 0 0 0 0 0.549915553621955 0.674460651560259 0 0 0 0 0 2.95084163754915 0 0 0 0 0 0 0 TRUE 0.397801824412036 0 0.204062700863702 0 0.491806939591525 0.694054477059828
"87101" "TRINITY_DN197547_c6_g1" 0 0 0 0 0 0 0 0 0 0 0 0 0 0 0 0.12961273813047 0 0 0 0 0 0.0717626693000913 0 0 0 0 0 0 0 0 TRUE 0 0 0.0216021230217449 0 0.0119604448833485 0.861582529743616
"87102" "TRINITY_DN197547_c7_g1" 0 0 0 0 0 0 0 0 0 0 0 0 0 0 0 0 0 0 0 0 0 0 0 0 0 0 0 0 0.37851162325373 0.197865391353738 TRUE 0 0 0 0.0960628357679113 0 1
"87103" "TRINITY_DN197548_c2_g1" 1.18459768415576 2.40762467556661 0 2.95382395394117 0 0 0 0 0 0 0 0 0.385154896884344 1.91647664443772 0 4.05354581772798 0 0 0 0 0 0 0 0 0 0 0 0 0 0 TRUE 1.09100771894392 0 1.05919622650834 0 0 0.757289474648808
"87104" "TRINITY_DN197548_c4_g1" 0.409255146684838 0.757876659747896 1.22650852980868 1.41088377719558 1.04264433740849 1.14990966753492 1.51450103627429 1.42492208821069 1.49722912878761 1.7945198406243 1.71457523885163 1.90958111597968 1.43988904761978 1.63969523339958 1.58496250072116 1.19345636574959 0.62105550329974 1.62667275260599 1.45680614923047 1.38349694415537 1.37629038333705 2.63110428236588 1.51500591643373 1.9560566524124 3.73811928878258 3.44493204894218 3.69387719902599 3.534684178291 3.76319908532596 3.48129894154757 TRUE 0.999513019730069 1.6425547414547 1.35095523389931 3.60935179031921 1.71979338798915 0.604304545874706
"87105" "TRINITY_DN197548_c4_g2" 0 0 0 0 0 0.766383141001298 0 0 0 1.69465736554709 0 0 0 0 0 0 0 0 0.120351940365222 0 0 1.67084033588156 0 0 0 0 1.47300756791617 0 0 0 TRUE 0.127730523500216 0.282442894257848 0 0.245501261319362 0.298532046041131 0.45091767552897
"87106" "TRINITY_DN197549_c19_g1" 0 0 0 0.460480470040011 0 0.897627674279551 0 0 0 0 0 0 0 0 0.953078952612507 0 0 0 0 0 0 0 0 0 0 0 0 0 0 0 TRUE 0.226351357386594 0 0.158846492102085 0 0 0.824557610415845
"87107" "TRINITY_DN197549_c7_g2" 0 0 0 1.60264690850537 0 0 0 0 0 0 0 0 0 0 0 4.5991392312819 1.1788739581698 0 0 0 0 0 0 0 0 0 0 0 0 0 TRUE 0.267107818084229 0 0.963002198241949 0 0 0.930657526386788
"87108" "TRINITY_DN197549_c7_g3" 0 0 0 0 0 0 0 0 0 0 0 0 0 0 0 0 0.51500591643373 0 0 0 0 0 0 0 0 1.57918014812715 0 0 0 0 TRUE 0 0 0.0858343194056216 0.263196691354525 0 0.918469416386011
"87109" "TRINITY_DN197549_c7_g4" 0 0 0 0 0 0 0 0 0.250961573533219 0 0 0 0 0 0 0 0 0 0 0 0.0717626693000913 0 0 0 0 0 0 0 0.556797246592743 0 TRUE 0 0.0418269289222031 0 0.0927995410987905 0.0119604448833485 0.855097953156116
"87110" "TRINITY_DN197550_c0_g1" 3.16526881174756 2.23143240844797 0 1.66129355585531 3.32725621558264 1.92371967874939 0 0 0 0 1.16349873228288 0 0 0 0 0 1.86908175369993 0 0 0 0 0 0 0 0 1.85678654628808 0 0 4.94995507427346 2.37573453858316 TRUE 2.05149511173048 0.19391645538048 0.311513625616655 1.53041269319078 0 0.751907430518974
"87111" "TRINITY_DN197550_c1_g1" 0 0 0 0 1.21288056634438 0 0 0 0 0 0 0 0 0 0 0 0 0 0 0 0 0 0 0 0 1.04684025420297 0 0 2.05345893194152 2.60549433385251 TRUE 0.202146761057397 0 0 0.950965586666167 0 0.946857498343849
"87112" "TRINITY_DN197550_c2_g1" 0 2.30217279974075 0 4.72808376928604 4.05371957360449 4.24275492207628 0 3.19219416528334 2.7995018140616 1.94260833611166 2.73617189360605 1.41899946543127 0 0 0 1.02290040211008 0 1.44890095114513 0.216610068742442 0 0 0.343692069179019 0 0 1.0447438212244 3.15720543819248 3.55826763405574 3.19172055526403 2.13389227019756 2.48413813120167 TRUE 2.55445517745126 2.01491261241565 0.411966892209201 2.59499464168931 0.0933836896535768 0.511105120391876
"87113" "TRINITY_DN197550_c2_g2" 0 0 0 1.61211655222488 1.65489375747332 0 3.34738219131511 2.06970216663007 2.8621537954829 0.753604536279995 1.9137989649507 0.230203013366421 0 0 0 0 0 0 0.772307974958403 0 0 0 0 0 0.573374526445944 0 0 0.600269753509005 3.58784500925428 0.998556583130331 TRUE 0.544501718283034 1.86280744467087 0 0.960007645389926 0.128717995826401 0.780811032808073
"87114" "TRINITY_DN197550_c3_g1" 3.03650333373899 3.25565179278319 1.93885033700606 2.76362403232193 2.13553486976119 2.92010270703537 3.44042072075677 4.00800275408267 3.94542042531509 4.04255679257756 4.317159328453 4.79477974353099 3.88742778805356 4.17296748059609 3.83854844152553 3.74556004660171 3.92181713984662 3.84789671592045 4.77431267091682 5.08576455377831 5.2871767517316 5.16216974601085 5.23208509872283 5.37406571822254 6.42285529784773 6.4517056653563 6.25650120864094 6.11478344724985 5.75728999237877 6.58278178277522 TRUE 2.67504451210779 4.09138996078601 3.90236960209066 6.26431956570813 5.15259575656383 0.368590647970886
"87115" "TRINITY_DN197550_c4_g1" 0.402722176845605 1.37851162325373 0 0 2.24883840164025 0.639695233399582 4.13799526778954 1.73422186622078 2.14860877020522 1.82944368136659 3.37615144222452 0 4.12928301694497 0.639695233399582 0 0.246104009883917 1.98804839748319 0 3.63563832103828 1.46466826700344 0 2.31614574229336 1.449957483628 0.377401430785794 0 0 0 0 2.11103131238874 0 TRUE 0.778294572523194 2.20440350463444 1.16718844295194 0.351838552064791 1.54063520745815 0.564739762147751
"87116" "TRINITY_DN197551_c0_g1" 0 0 0 0 0 0 0 0 0 0 0 0 0 0 0 0 0 0 0 0 0 0.108357178090419 1.13684760419288 0 0 0 0 0 0 0 TRUE 0 0 0 0 0.20753413038055 1
"87117" "TRINITY_DN197551_c1_g1" 0 0 0 0 2.34596403034287 0 0.640620928035698 0.903809558578697 3.57143411587651 0 1.12829340100982 1.77273024776718 0 0 2.5668151540109 0 2.54769659131696 1.45470232816369 1.54744982914397 1.36401205355861 0.61635769699669 0 1.48078212440398 0 0 1.46414545669119 0 0 3.52656966049778 0 TRUE 0.390994005057145 1.33614804187798 1.09486901224859 0.831785852864828 0.834766950683875 0.410167189179192
"87118" "TRINITY_DN197551_c1_g2" 0 0 0 0 0 0 0 0 0 0 0 0 0 0 0 0 0 0 2.59407075685154 0 0 0 0 0 0.00288250853312137 0 0 0 0 0 TRUE 0 0 0 0.000480418088853561 0.432345126141923 0.999722202206175
"87119" "TRINITY_DN197551_c2_g1" 0 0 0 0 0 0.11503324294624 0 0 0 0 0 2.53804145333366 0 0 0 0 0 0 0 0 0 0 0 0.999278472082541 0 0 0 0 0 0.645240512645265 TRUE 0.0191722071577067 0.423006908888944 0 0.107540085440878 0.166546412013757 0.82668208340698
"87120" "TRINITY_DN197551_c3_g1" 0 0 0 0 0 0 0 0 0 0 1.02431967919541 0 0 0 0 0 0 0 0 0 0 0 1.19534759832222 0 0 0 0 0 0 0 TRUE 0 0.170719946532569 0 0 0.19922459972037 0.785769494866359
"87121" "TRINITY_DN197551_c3_g2" 0 1.26363540356833 0 0 1.1807843910787 1.52957110757389 1.90110824301451 2.51828333777011 2.90072192756411 1.52105073690096 1.97673022067715 2.022545364569 0.722466024471091 0.176322772640463 0 0.395062799517578 0.319617934200161 0 1.71852602646226 2.48722906980423 1.42653313811667 1.50842865253186 2.02361021518265 0.269033146455237 2.08848085496368 1.52105073690096 1.28688114778816 0.543000877402426 0 1.11902410314227 TRUE 0.662331817036821 2.14007330508264 0.268911588471549 1.09307295336625 1.57222670809215 0.579857491513838
"87122" "TRINITY_DN197551_c3_g4" 0 0.00144197417390632 0 0.522055749160964 0 0.425459304765355 0.874993638932967 0.468843942974637 2.42250213510056 0.316145742293356 0 1.05102400302447 0 0 0 0 0 0 0 1.60833615034766 0 0.776525151421912 0 0 0 0 0 0 0.185232254230161 0.50182126542091 TRUE 0.158159504683371 0.855584910387665 0 0.114508919941845 0.397476883628262 0.804185037593219
"87123" "TRINITY_DN197551_c3_g5" 0.0565835283663675 0 0.137503523749935 0 0 0 1.43935717847426 0.673556423990145 0.11503324294624 0 0 0 0 0 0 0 0 0 0 0 0 0 0 0.426533138116673 0.465713319595964 0.552868871011303 0 0 0 0 TRUE 0.0323478420193838 0.371324474235107 0 0.169763698434544 0.0710888563527789 0.81606356720125
"87124" "TRINITY_DN197551_c3_g6" 0 0.209141397838592 0 0 0 0 1.27500704749987 1.28095631383106 0.482332020747376 1.18205660901025 1.02005765234125 1.33456827566613 0 0 0 0 0 0 0 0 0 0 0 0 0.377401430785794 0 0 0 0 0 TRUE 0.0348568996397653 1.09582965318266 0 0.062900238464299 0 0.977697916409694
"87125" "TRINITY_DN197552_c16_g1" 0 0 0 0 0 0 2.51424852992186 1.60833615034766 0.303342394487331 1.96347412397489 2.72071624252113 2.43935717847426 0.210388864445403 0.347098670622268 0 0 0 0 2.57966289701601 2.28599397237378 1.58832486791192 1.82374936030827 2.56584085376054 1.65306001710456 1.61964776693088 1.8949147479499 2.29219277390189 1.61541629726287 0.857582955384148 0 TRUE 0 1.92491243662119 0.0929145891779452 1.37995909023828 2.08277199474585 0.59215577549908
"87126" "TRINITY_DN197552_c18_g2" 5.21974935454673 5.83268751643953 4.83844759254846 6.01303787532317 6.02047997719774 5.62002916451785 6.27586376585355 6.19018024805351 6.04636009064731 6.01254632675252 6.01111541426339 6.46781745582512 6.76654215946835 5.77177996007827 5.05267672430358 6.86971104299447 7.36874216247125 6.22837619616408 7.02663409561392 7.27637569155706 6.559476517375 6.99109095728317 7.05892254266585 6.86071454954969 4.74636651710227 5.47394922190771 5.39780296186249 4.4000596843547 3.31961793420016 4.24488705912353 TRUE 5.59073858009558 6.1673138835659 6.34297137424667 4.59711389642515 6.96220239234078 0.184951239017992
"87127" "TRINITY_DN197553_c0_g1" 3.50627187284027 0 0 0 0 5.70755239885347 6.71244446010258 0 0 0 0 0 7.34770994267431 0 0 0 0 0 5.69010974975571 0 0 0 0 0 7.40023904489449 0 0 0 0 0 TRUE 1.53563737861562 1.11874074335043 1.22461832377905 1.23337317414908 0.948351624959285 0.263321548229503
"87128" "TRINITY_DN197553_c1_g1" 0 0 0 0 0 0 0 0 0 0 0 0 0 0 0 0 0 0 1.77862912589557 1.1243281350022 0 0 0 0 2.58183327024072 0.350497247084133 0 2.58976348698498 0 0.385154896884344 TRUE 0 0 0 0.984541483532362 0.483826210149628 0.877144280296411
"87129" "TRINITY_DN197553_c1_g2" 0 0 0 0.263034405833794 0 0 2.1991226420136 0 0 0 0 0 0 0 0 0 0.412510571249805 0 0 0 0 2.59955584254637 0.986956962524401 0 0 0 0 0 0 0 TRUE 0.0438390676389656 0.3665204403356 0.0687517618749674 0 0.597752134178462 0.799619590439433
"87130" "TRINITY_DN197553_c2_g1" 0 0 0 0 0 0.190298791626595 2.33571191032046 1.02361021518265 0 0.0894981508391026 0 0.978927776381399 0 0 0 0.445726703349984 0.626672752605993 0.207892851641333 0 0.142740172116082 0 2.50207595604579 0.679874147746623 0 0 0 0 0.0271540515037266 0 0.595503660502742 TRUE 0.0317164652710991 0.737958008787268 0.213382051266218 0.103776285334411 0.554115045984749 0.694091724358268
"87131" "TRINITY_DN197553_c2_g2" 0 0 0 0.521050736900963 0 0 2.5033487351675 0 0.10701824988212 0.64984535230601 0 0.726831217032493 0 0 0 0 1.69242719808971 0 0 0 0 2.87243479584022 0 0 0 0 0 0 0 0 TRUE 0.0868417894834939 0.664507259064688 0.282071199681618 0 0.478739132640037 0.681097493578083
"87132" "TRINITY_DN197553_c2_g3" 2.34908214639109 0 0 0.469885976274464 0.476122419880152 0.510961919277379 0 0 0.458382004156013 0 0.409255146684838 1.18205660901025 1.32768736417605 0.624802765252947 3.5935928058646 2.57385922157595 0 0.407080775450501 0 0 0 0 0 0 0.441483479582645 0.345964030342872 0 0 0.932817102741851 0 TRUE 0.634342076970514 0.34161562664185 1.42117048872001 0.286710768777895 0 0.777882301523251
"87133" "TRINITY_DN197553_c4_g1" 0 0 0 0 0 0 0 0 0 0 0 0 0.574343753920013 0 0 0 0 0 0.146655222119465 0 0 0 0 0 0 0 0 0 0 0 TRUE 0 0 0.0957239589866688 0 0.0244425370199109 0.936164004083568
"87134" "TRINITY_DN197554_c3_g1" 0 0 0 0 0 0 0 0 0 0.181420640280142 0 0 0 1.6406209280357 0 0.6535186707536 0 0 0 0 0 0 0 0 0 0 0 0 0 0 TRUE 0 0.0302367733800236 0.382356599798216 0 0 0.980229991194097
"87135" "TRINITY_DN197554_c4_g2" 0 0 0 0 0 0.989139007368233 0 0 1.04124298223188 0 0 0 0 0 0 0 0 0 0 0 0 0 0 0 0 0 0 0 0 0 TRUE 0.164856501228039 0.173540497038647 0 0 0 0.762510042265054
"87136" "TRINITY_DN197554_c4_g3" 0 0 0 0 0 0 0 0.0745054363636298 0 0 0 0 0 0 0 0 0 0 0 0 0 0 0 0 0 0 1.30100225603281 0 0 0 TRUE 0 0.0124175727272716 0 0.216833709338802 0 0.985683069337862
"87137" "TRINITY_DN197555_c1_g1" 0 0 0 0 0 0.15704371014558 1.2904244038653 0 1.81270357656028 0 2.3533232911629 0.716332480287987 0 0 0 0 0.186500557644495 0 2.94335876267781 3.72541397767482 1.36793014143188 2.86155841957203 2.87026607039598 0.516015147003665 1.63412855752504 0 0 0.169925001442312 0 0 TRUE 0.02617395169093 1.02879729197941 0.0310834262740825 0.300675593161226 2.38075708645936 0.854381378197641
"87138" "TRINITY_DN197555_c1_g2" 0 0 0 0.0881415968690176 0.01292617444427 0 2.38017531174203 0.599317793698226 4.86898301674333 2.35586200632929 0 2.1906148602095 0.55581615506164 0 0 0 0 0 1.93997876494071 0 1.1196881745192 2.54448538623609 0 1.99313087142926 1.8471951865894 0 2.80714880804327 0.797428082152313 1.99638874644762 2.8292406992993 TRUE 0.0168446285522146 2.06582549812039 0.0926360258436066 1.71290025375532 1.26621386618754 0.626227532631766
"87139" "TRINITY_DN197555_c1_g3" 1.270229907238 0 2.12465899041952 0 0 0 0 2.72508672463023 2.0703893278914 0 0 0 0 0 0 0 0 0 0 1.30917618747851 0 0 0 0 0 0 1.1807843910787 0 0 0 TRUE 0.565814816276253 0.799246008753604 0 0.196797398513116 0.218196031246419 0.693208275270175
"87140" "TRINITY_DN197555_c1_g4" 0.849599011151452 0 0 0 1.09491164702547 0 2.30392683648069 1.62058641045188 0 0 0 0 1.18776774704602 0 0 0 0 0 1.40544784370754 1.45154083301783 0 0 0 0 0 0 0 0 0 0 TRUE 0.324085109696153 0.654085541155429 0.197961291174337 0 0.476164779454228 0.618470705467133
"87141" "TRINITY_DN197555_c1_g5" 0 0 0 0 0 0 0.0157829972409275 0 3.02697706628104 0 0 0 0 0 0 0 0 0 1.06763871687536 0 1.35558014737736 0 0 0 0 0 0 0 0 0 TRUE 0 0.507126677253662 0 0 0.403869810708787 0.800902896246782
"87142" "TRINITY_DN197555_c3_g1" 0 0 0 0 0 0 0.0772429989324604 0 0 1.63552224145975 0 0 0 0 0 0 0 0 1.59311469648462 2.93545974780529 0 2.52882133100913 0 0 0 0 0 0 0 0 TRUE 0 0.285460873398702 0 0 1.17623262921651 0.939327292427509
"87143" "TRINITY_DN197556_c0_g1" 0 0 0 0 0 0 0 0 0 0 0 0 0.788268082866837 0 0 0.594548549550354 0 0 0 0 0.511973981781801 0 0 0 0 0 0 0 0 0 TRUE 0 0 0.230469438736199 0 0.0853289969636335 0.907440008714883
"87144" "TRINITY_DN197556_c5_g1" 0 0 0 0 3.68773259475934 0 0 0 0 0 0.785759774427011 0 0 0 0 0 3.41980852893928 0 0 0 0 0 2.51121500147097 0 0 0 0 0 3.31658022356178 0 TRUE 0.614622099126557 0.130959962404502 0.569968088156546 0.55276337059363 0.418535833578496 0.319814867904366
"87145" "TRINITY_DN197556_c6_g1" 3.03068920407114 2.5765221379205 2.74179054526489 5.23304440126558 3.29307614674767 4.81028885165326 3.44771142651469 3.09659920721425 3.58062791045726 3.72748485823112 3.74899785009815 3.56693689529116 3.52656966049778 3.40979822782842 2.82598909619666 3.44479956397576 3.31004922535138 3.36876834909033 3.86581986088155 3.91685876469975 4.39519993131188 4.36632221424582 4.10442053499518 4.27843087265741 3.62667275260599 3.20179066732609 3.59514556799086 4.00477102966043 4.25277895152818 3.70995227069982 TRUE 3.61423521448717 3.5280596913011 3.31432902049006 3.7318518733019 4.15450869646526 0.14620013843923
"87146" "TRINITY_DN197557_c5_g1" 3.41467678042689 3.06091204958787 3.40612845656202 2.50944249308018 2.53156860881496 2.60691594182521 3.36513259345253 3.18950831708987 2.66562016406638 2.89005751138785 3.13010717865883 3.10265813136374 2.89005751138785 3.29278174922785 3.10986198849144 3.02431967919541 2.59430967298041 2.68459435073562 3.47352717715676 3.28377364406262 3.3397075074486 3.32682493810221 3.48181557361786 3.17504548611091 3.11919014964541 3.49364733397521 3.24458266097051 3.06022035831686 3.04019107183829 3.0496307677246 TRUE 2.92160738838285 3.05718064933653 2.93265415866976 3.16791039041181 3.34678238774983 0.0976891244098495
"87147" "TRINITY_DN197557_c5_g2" 3.17120682741814 2.43882511317562 3.36583248918298 2.49543934295128 1.60833615034766 2.4877435830197 2.90323113089 3.1609201881811 2.28184659157661 2.88342531590718 2.91724078377809 3.25670876758438 2.5298209465287 2.67762099245359 3.53256632326751 2.88440255298369 2.2732174731035 2.83066097439976 3.98795747610041 3.37128005402265 3.33471127958565 3.91044486158127 3.51689764498078 4.02210144474 4.1677593342242 4.16237118627715 4.46054599794141 4.66072329811402 4.12383170956602 4.16333770822547 TRUE 2.59456391768257 2.90056212965289 2.78804821045612 4.28976153905804 3.69056546016846 0.30219083223276
"87148" "TRINITY_DN197557_c6_g1" 0 0 3.34582213754306 0 0 0 0 0 2.17120682741814 2.72137265947682 0 0 0 0 3.63529005427958 0 0 0 0 0 1.44148347958264 2.13553486976119 0 0 0 0 3.45995613965412 0.658097205351372 0 0 TRUE 0.557637022923844 0.815429914482494 0.605881675713264 0.686342224167583 0.596169724890639 0.250079435322261
"87149" "TRINITY_DN197558_c1_g1" 0 2.76532256972595 0.408168370708106 0.684369929013007 0.209141397838592 0 0 0 0 0 0 0 4.32394645542167 0 0 1.4625758880422 0 0 0 0 0 0 0 0 0 0 0 0 0 0 TRUE 0.677833711214275 0 0.964420390577312 0 0 0.824289874561726
"87150" "TRINITY_DN197559_c3_g1" 0 0 0 0 2.76701910973141 0 0 0 0 0 2.22650852980868 0 0 0 0 0 2.96458346277686 0 0 0 0 0 1.08133962745194 0 0 0 0 0 0 0 TRUE 0.461169851621901 0.371084754968113 0.494097243796144 0 0.18022327124199 0.487713253542386
"87151" "TRINITY_DN197559_c6_g1" 0 0 0 0.252173413202027 1.45101324294397 0 0 0 0 1.45522857111714 2.25701061820602 0 2.5457213111304 0 0 1.78282789207489 0.444667066841908 0 0 0 0 0.24731993497982 0 0 0 0 0 0 0.839153387389821 0.855989697308481 TRUE 0.283864442691 0.61870653155386 0.795536045007866 0.282523847449717 0.0412199891633033 0.614626257806535
"87152" "TRINITY_DN197560_c0_g1" 0 0 0 0 0 0 0 0 0 0 0 0 0 0.0731347046302154 0 0 0 0 0 0 0 0 0 0 0 0.610700062134764 0 0 0 0 TRUE 0 0 0.0121891174383692 0.101783343689127 0 0.970061119539367
"87153" "TRINITY_DN197560_c1_g1" 3.98176134058735 0 0 0 4.29755828116819 0 0 0 0 0 0 0 0 0 0 0 4.55526399773875 0 0 0 0 0 0 0 0 0 0 0 0 0 TRUE 1.37988660362592 0 0.759210666289791 0 0 0.862450533200551
"87154" "TRINITY_DN197560_c2_g1" 3.77810341986603 1.66083736769628 3.00557963969985 1.38017531174203 2.7614980445501 2.23786960086751 2.68392098080932 3.06056624540576 2.03597574366513 2.23756371831768 1.89685307289671 2.27052894238072 0 0.840765337323874 0.635057829725214 0 0.898401859992193 0.155749232677945 1.02786177535451 0.799916202989014 1.68840418839746 1.07519031415522 1.50944249308018 0.309176187478515 0 0 0 0 0 0 TRUE 2.47067723073697 2.36423478391255 0.421662376619871 0 1.06833186024248 0.610002778506883
"87155" "TRINITY_DN197560_c3_g1" 1.80074462393678 1.13224779829844 1.64108355271207 0.903038270112912 2.37962096205571 2.36513259345253 1.24671210053186 2.13717560124804 2.35558014737736 1.62105550329974 2.33856703700115 2.35078010073486 2.06660588420444 2.21225804420274 2.6544355408454 1.88048962668782 2.60999129521268 2.5668151540109 2.2190910582462 2.51525829027167 1.18586654531133 2.72726701073491 1.44095219802964 1.85798099512757 0.994217647405994 1.28095631383106 2.14110576043013 0 0.0840642647884745 1.30684550031428 TRUE 1.70364463342807 2.0083117483655 2.33176592419399 0.967864914461656 1.99106934962022 0.28478127063919
"87156" "TRINITY_DN197561_c1_g1" 0.516015147003665 0.178873958169795 0 0.10969486482593 0.892196710465485 0 0.496717987935177 0.0935601761623378 0 0.892196710465485 0.835924074254375 1.34766565630097 0 0 0 0.848798181244189 1.75702324650746 0 0 0 0.0328061450832415 0 0 0 0 0 0 0.631337144127481 0 0.416839741912829 TRUE 0.282796780077479 0.611010767519724 0.434303571291941 0.174696147673385 0.00546769084720691 0.632877095794778
"87157" "TRINITY_DN197561_c1_g2" 0 0 0 0 0 0 0 0 0 0 0 0.822934048028371 0 0 0 0 0.200378797984026 0 0 0 0 0 0 0 0 0 0 0 0 0 TRUE 0 0.137155674671395 0.033396466330671 0 0 0.939126714205074
"87158" "TRINITY_DN197562_c10_g1" 0 0 0 0 0 0 0 0 0 0 0 0 0 0 0 0.533064921869638 0 0.31150311546827 0 0 0 0 0 0 0 0 0 0 0 0 TRUE 0 0 0.140761339556318 0 0 1
"87159" "TRINITY_DN197562_c11_g1" 0 0 0 0.37851162325373 0 0.230203013366421 0 0 0 0 0 0 0 0 0 0 0 0 0 0 0 0 0 0 0 0 0 0 0 0 TRUE 0.101452439436692 0 0 0 0 1
"87160" "TRINITY_DN197562_c17_g1" 0 0 0 0 0 0 0 0 0 0 0 0 0 0 0 2.5854433189362 0 0 0 0 0 0 0 0 0.421155960662223 0 0 0 0.255802836602718 0 TRUE 0 0 0.4309072198227 0.112826466210824 0 0.934541322922573
"87161" "TRINITY_DN197562_c5_g1" 0.466757615726171 0 0 0.851998837112446 0 0.117695042669755 0 0 0 0 0 0 0 0 0 0 0 0 0 0 0 0 0 0 0 0 0 2.2603268134703 0 0 TRUE 0.239408582584729 0 0 0.376721135578384 0 0.841123473058419
"87162" "TRINITY_DN197562_c5_g5" 0 3.58640447489506 7.78970969192863 1.64385618977472 0.0662614422687213 7.50943457521159 0 0 6.88182365936266 0 6.30081927275683 6.1429851742464 0 0 7.61570319506942 1.45364926604329 0 6.49738882317248 0 0 5.55695048189447 0 5.99297231484416 6.50644643815489 0 0 5.70617135356413 0 6.36457243229586 5.32473861085374 TRUE 3.43261106234646 3.22093801772765 2.5944568807142 2.89924706611895 3.00939487248225 0.146128368164964
"87163" "TRINITY_DN197562_c5_g8" 5.22804904788446 4.43008451294672 5.39650203366267 4.91197913362047 6.30638984813191 0 4.87026607039598 4.84924870276441 5.87312416172154 0 5.46988597627446 5.28784163923437 5.44390497208617 0 0.416839741912829 0 6.38098912685997 0 4.91332028448548 4.80312368781632 3.93725021838207 0 4.93116298805584 5.58976348698498 5.17192735435346 4.81224149518948 4.78193667615618 0 4.85743366216304 4.70204798124507 TRUE 4.37883409604104 4.39172775839846 2.0402889734765 4.05426452818454 4.02910344428745 0.174442734169037
"87164" "TRINITY_DN197562_c5_g9" 0 0 0 0 0 0 0 0 0 0.140124223909071 0.282143228781498 0.603121869839996 0 0 0 0 0 0 0 0 0 0 0 0.619178216059069 0 0 0 0 0 0 TRUE 0 0.170898220421761 0 0 0.103196369343178 0.84903826223512
"87165" "TRINITY_DN197563_c0_g1" 0 0.752748591407134 0 0 0 0 0 0 0 0 0 0 0 0 1.20476675065461 0 0 0 0 0 0 0 0 0 0 0 0.301002256032814 0 0 0 TRUE 0.125458098567856 0 0.200794458442436 0.0501670426721357 0 0.781337166122117
"87166" "TRINITY_DN197563_c3_g2" 0 1.15055967657538 0 0 0 0 0 0 0 0 0 0 0 0 0 0 0.186500557644495 0 0 0 0 0 0 0 0 0 0 0 0 0 TRUE 0.191759946095897 0 0.0310834262740825 0 0 0.959476122481624
"87167" "TRINITY_DN197563_c3_g4" 0 0 0 0 0 0 0 0 0 0 0 0 0 0 1.00504061670053 0 0 0 0 0 0 0 0 0 0 0 0 0 0.254594043033141 0 TRUE 0 0 0.167506769450088 0.0424323405055235 0 0.936670707928961
"87168" "TRINITY_DN197563_c3_g7" 0 0 0 0 0 0 0.681674141792833 0 0 0 0 0 0 0 0 0 0 0.0962618530584035 0 0 0 0 0 0 0 0 0 0 0 0 TRUE 0 0.113612356965472 0.0160436421764006 0 0 0.964696529046404
"87169" "TRINITY_DN197563_c4_g1" 0.264236151043547 0.422233000683048 0.566571640626761 0 0 0.341416524478722 0 0 0 0 0 0 0 0 0.738983954700512 1.11169907219742 1.37962096205571 0 0 0 0 0 0 0 0 0 0 0 0 0 TRUE 0.26574288613868 0 0.53838399815894 0 0 0.876601604501891
"87170" "TRINITY_DN197563_c4_g2" 0 1.96310415473555 0 0 0 0 0 0 0 0 0 0 0 2.53530648561242 0.0758748669751276 0 0.00575926928868495 0 0 0 0 0 0.205392512989685 0 0 0 0 0 0 0 TRUE 0.327184025789258 0 0.436156770312706 0 0.0342320854982808 0.792840478534577
"87171" "TRINITY_DN197563_c4_g6" 0 0 0 0 0 0 0 0 0 0 0 0 0 0 0 0 0 0.469885976274464 0 0 0 0 0.00863030514344006 0 0 0 0 0 0 0 TRUE 0 0 0.0783143293790773 0 0.00143838419057334 0.995408298194029
"87172" "TRINITY_DN197564_c0_g1" 1.05172011644733 0 0.583037623796664 0.26663664251399 0 0.117695042669755 0 0 0 0 0 0 0 0 0 0 0 0 0 0 0 0 0 0 0 0 0 0 0 0 TRUE 0.336514904237956 0 0 0 0 1
"87173" "TRINITY_DN197564_c1_g1" 0.650764559116902 0.407080775450501 1.55040819321728 1.55777767139493 0 0 0 0.759581973233555 0 0 0 0 0.352758525040637 0 0 0 0.430820496519772 0 0 0 0.343692069179019 0 0 0 0.725086724630227 0 0 0.905350899580958 0 0 TRUE 0.694338533196601 0.126596995538926 0.130596503593401 0.271739604035198 0.0572820115298365 0.788930368015679
"87174" "TRINITY_DN197564_c2_g2" 0.070389327891398 0.797428082152313 0 0 0 0.714575238851626 0.892973815273334 0 0 0 0.65901117119815 0 0.197865391353738 0 0 0.799916202989014 1.14469902515414 0.587845009254278 0 0 0.584000383285773 0.859969548221026 0.506906554580693 0 0.5489297694764 1.0765590951316 0.518031492602169 0.15704371014558 0 0.00288250853312137 TRUE 0.263732108149223 0.258664164411914 0.455054271458528 0.383907762648146 0.325146081014582 0.3234597533406
"87175" "TRINITY_DN197564_c2_g3" 0 1.1263121303287 0.699551632523089 0.963474123974886 1.40053792958373 1.55188510347172 0 0 0 0 0 0 0 0 0 0 0 0 0.0786098346963665 0 0 0 0 0 0 0 0 0 0 0 TRUE 0.956960153313689 0 0 0 0.0131016391160611 0.996577276736473
"87176" "TRINITY_DN197564_c2_g4" 1.45048545986112 1.66902676550963 0.168642035558839 1.39066768555967 1.22280456104526 0.915329676013009 0.333423733725192 0.0214797274104514 0 0 0.819668183496456 0 0 2.47974793436622 0.740711733399101 1.87263179113525 0.837539634379403 0.673556423990145 0 1.23817541857738 0 0 0 0 0 0.0593552776164212 0 1.90535089958096 0 0.341416524478722 TRUE 1.13615936392459 0.195761940772016 1.10069791954502 0.384353783612684 0.206362569762896 0.584746587139452
"87177" "TRINITY_DN197564_c3_g2" 0 0 0 0 0 0 0 0 0 0 0 0 0 0 0 0 0 0 0 0 0 0 0 0 0.301002256032814 1.24974871508357 0 0 0 0 TRUE 0 0 0 0.258458495186064 0 1
"87178" "TRINITY_DN197565_c6_g2" 0.264236151043547 0 0.212880566344385 2.16896288400693 0.246104009883917 0 1.48078212440398 1.62058641045188 2.43215768731055 0.711935356978922 1.53106949272595 0.318461465167583 0 0 0 0 0.279768421593595 0 0 0 0 0 0.739848102699327 0 2.1811025507538 1.32250505751888 2.71633248028799 0.40381306161659 2.23081784186108 3.00378211262842 TRUE 0.482030601879796 1.34916542283981 0.0466280702655992 1.97639218411113 0.123308017116555 0.74687056949153
"87179" "TRINITY_DN197566_c1_g1" 0.877351626449262 0.575312330687437 0.16349873228288 2.26753579806873 2.01827808502435 2.11036324336042 2.27679440478926 1.66630212817309 0.32077347694587 0.611644543373662 2.02396499080005 2.32711247074709 1.29748491571057 0.669026765509631 0.0772429989324604 2.11203283623382 0.810648747782646 1.98913900736823 0 0 0 0 0 0 0.967168607532628 0.809002774939086 1.96606125552159 0.903038270112912 1.96938076494161 2.93885033700606 TRUE 1.33538996931218 1.53776533580484 1.15926254525623 1.59225033500898 0 0.366868110856686
"87180" "TRINITY_DN197566_c1_g2" 3.906505825626 3.054327554426 4.4343613460671 5.02241220296218 4.4942875927355 4.7560625527967 4.12151279625707 3.8414699994658 4.30975827142464 4.3007094716501 4.32761551502437 4.61476872842537 4.32732808262995 3.84388337432156 3.54683273899345 4.04439411935845 3.74405342774388 3.89965902637744 3.50741409901544 2.53281564410817 0 3.11553270462368 2.8174186054023 3.6738955757468 3.4125105712498 2.90958111597968 3.60537580326534 4.17168721868987 4.61429758663537 4.30275771563804 TRUE 4.27799284576891 4.25263913037456 3.90102512823746 3.83603500190968 2.60784610481607 0.146939587581636
"87181" "TRINITY_DN197566_c1_g3" 0.0510240030244669 0.883620816285671 0 2.57240464739033 2.20758054618695 2.05380644369579 0 0 1.5385381636298 1.74674271577774 0 0.36513259345253 1.40053792958373 0.880489626687819 1.9664304673063 1.99530360533524 1.59215800212536 1.58976348698498 0.31034012061215 0.939602720356044 0.167357927738514 0.225274929869569 0 0 0.424384671538097 0 0 0 1.28392177230762 0 TRUE 1.29473940943054 0.608402245476678 1.57078051967057 0.284717740640952 0.27376261642938 0.608216746204969
"87182" "TRINITY_DN197566_c1_g5" 1.54695617814141 1.58496250072116 0.2904244038653 1.91685876469975 0 1.2097652659741 0.956800118051577 0.771463058365651 0.784922701562861 1.01221108395087 0.601221085584946 0.43189034828618 0.0440443327060212 0.177598929327733 1.01364091066939 1.45364926604329 0 0.52707033551266 0.809002774939086 0 0 0.264236151043547 0 0 0 0 1.62152444367146 1.1525079483649 1.91953077638729 0.385154896884344 TRUE 1.09149451890029 0.759751399300348 0.536000629043182 0.846453010884666 0.178873154330439 0.468371541641549
"87183" "TRINITY_DN197566_c1_g6" 6.25568955522063 3.5972927910378 7.46102917431935 3.44148347958264 4.52512925120397 3.45601757580779 0 0.916858764699754 2.97856174947575 0 3.82670101086242 3.26918279585539 0.997834332781886 0 6.72093508135976 1.28806320032532 5.41771751956056 3.02892271059601 0 0.282143228781498 2.47897180503294 0 3.43935717847426 1.67038715697383 0 0.820485342986379 2.33799646351502 3.72344934499596 6.18626283566979 3.38391161099632 TRUE 4.7894403045287 1.83188405348222 2.90891214077059 2.74201759969391 1.31180989487709 0.540936772898705
"87184" "TRINITY_DN197566_c4_g1" 0 2.31730406836191 0.686164326061359 1.93847399813843 0 0 2.28510625106125 2.00108161572545 1.46100460993347 1.47508488294878 0 1.87617311443746 3.16992500144231 0 0 4.30421896871636 0 0 1.58688481285218 0.584962500721156 0.917622701726283 1.50131174924366 0 1.57191946324556 1.7311832415722 2.64385618977472 2.5491762786681 0.452068230223811 0 1.7454524831317 TRUE 0.823657065426951 1.51640841235107 1.24569066169311 1.52028940389509 1.02711687129814 0.241448207336253
"87185" "TRINITY_DN197568_c0_g1" 0 0 0 0 0 0 0 0 0 0 0.752748591407134 0 0 0 0 0 0 0 1.83632813392398 0 0 0 1.73292038210826 0 0 0 0 0 0 0 TRUE 0 0.125458098567856 0 0 0.594874752672039 0.947275414696822
"87186" "TRINITY_DN197568_c4_g1" 0 0 0 0 0 0 0 0 0 0 0 0 0 0 0.812292844873271 1.29278174922785 0 0 0 0 0 0 0 0 0 0 0 0 0 0 TRUE 0 0 0.350845765683519 0 0 1
"87187" "TRINITY_DN197568_c7_g1" 0.482332020747376 3.12482438967919 0.881273061429249 1.73552217729654 0.642470537315822 1.72334012025117 0.420078115979374 1.24366908096686 1.83025532416768 0.464668267003444 0 0 2.14698099722323 1.05032755355842 1.28510625106125 0 0 0 0.593592805864596 0 0 0 0 0 4.87135084063403 3.35741124701605 4.14779511328845 0 0 1.97782941695196 TRUE 1.43162705111989 0.659778464686227 0.747069133640485 2.39239776964841 0.098932134310766 0.693047826220277
"87188" "TRINITY_DN197568_c7_g2" 0 0 0 0 0 0 0 0 0 0 0 0 0 0 0 0 0 0 0 0.816394909169121 0 1.36289064266586 0 0 0 0 0 0 0 0 TRUE 0 0 0 0 0.363214258639164 1
"87189" "TRINITY_DN197569_c6_g1" 0 1.89917563048051 0.822934048028371 2.13126021466086 1.59788867516543 2.13848684427481 1.3305584000308 1.50690655458069 0 0.471967787661516 1.18776774704602 0.376290383337052 1.1551015581257 0 0.694211607767891 1.8651269950807 1.18459768415576 1.67355642399014 1.50283975825593 1.14730669878029 0.329984649758421 0.820485342986379 1.73725410432433 0.992043276171657 1.50283975825593 1.32308178950373 1.35614381022528 0 0 1.41737997597302 TRUE 1.431624235435 0.812248478776015 1.0954323781867 0.933240888992994 1.08831897171284 0.313849154615169
"87190" "TRINITY_DN197569_c7_g1" 0 1.47248777146274 0 1.95121476442072 0 0.194087052116302 1.18396283484259 4.15502057835857 0 3.508048278568 3.35895882583233 0.22650852980868 3.47974793436622 0 0 3.11952218532947 0 1.77694619185709 2.84759610226264 4.32466661469429 0 5.04295070248878 4.88586716856163 0 3.23035674505615 3.7388758997972 0 0 0 0 TRUE 0.602964931333294 2.07208317456836 1.39603605192546 1.16153877414222 2.85018009800122 0.541026991975096
"87191" "TRINITY_DN197569_c8_g1" 2.3595211704276 1.99855658313033 1.93885033700606 1.83915338738982 1.91494715047958 1.81064874778265 1.64200835725712 2.93885033700606 2.72574115650395 2.91628554634606 3.26918279585539 3.17280750997543 4.56273087317944 3.60727112504662 4.2413825967212 4.02962956756306 4.13963320511453 4.11320040266395 3.44347404473432 3.6725384900866 4.05015338864714 4.01364091066939 4.12821090236557 4.2475478068903 4.40415379401488 3.51866102310956 4.0447438212244 3.78659636189081 3.53567974119837 3.25957380179243 TRUE 1.97694622936934 2.777479283824 4.11564129504814 3.75823475720507 3.92592759056555 0.244431974919082
"87192" "TRINITY_DN197570_c2_g1" 0 0 0 1.22774107583913 0 0.250961573533219 2.93338379147224 4.56071495447448 3.43522853072072 5.00813725229196 0 4.425123567862 0 0 0 0 0 0 0 0.255802836602718 0 2.71281585443737 0 0 0 0 0 0 0 0 TRUE 0.246450441562058 3.39376468280357 0 0 0.494769781840015 0.945398378152301
"87193" "TRINITY_DN197570_c3_g3" 3.12928301694497 2.43269221678717 2.91475584967165 2.71391572110716 2.99747307197096 2.59478738657447 2.14632937343578 2.14893410452634 1.96606125552159 2.27232185276999 2.35698889179248 2.10634831950515 2.19093085956261 2.32509853776749 2.51803149260217 2.05554274796229 2.25821738953602 0.973060172804084 1.9271379389685 1.88440255298369 1.20037879798403 2.05345893194152 1.6507645591169 1.27500704749987 1.6406209280357 0.987684677566761 1.45575462218619 1.85678654628808 1.41521782488884 0.466757615726171 TRUE 2.7971512105094 2.16616396625855 2.05348020003911 1.30380370244862 1.66519163808242 0.357503495000583
"87194" "TRINITY_DN197571_c0_g1" 0 0 0 0 0 0 0 0 0 0 0 0 0 0 0 0 0 0.32883646422954 0 0 0 0 0 0 0 0 0 0 0 1.10232219119669 TRUE 0 0 0.05480607737159 0.183720365199448 0 0.925421880540989
"87195" "TRINITY_DN197571_c2_g1" 0 0 0 0 0 0.949348164288563 0 0 0 0 0 1.34539637539127 0 0 0 0 0 0.911499848861108 0 0 0 0 0 0.277389698810864 0 0 0 0 0 2.03210084316702 TRUE 0.158224694048094 0.224232729231878 0.151916641476851 0.338683473861171 0.0462316164684773 0.571424555643291
"87196" "TRINITY_DN197571_c4_g1" 0 0 0 0 0 0 0 0.557777671394926 0.0157829972409275 1.03562390973072 1.28510625106125 0 0 0 0.398350370345965 0 0 0 0 0 0 0 0 0 0 0 0 0 0.486456955768731 0 TRUE 0 0.482381804904638 0.0663917283909941 0.0810761592947885 0 0.923573046191628
"87197" "TRINITY_DN197571_c5_g1" 0 0 0 0 0 0.199122642013601 0 0 0 0 0 0 0 0 0 0 0 0 0 0 0 0 0.421155960662223 0 0 0 0 0 0.317304068361915 0 TRUE 0.0331871070022668 0 0 0.0528840113936525 0.0701926601103706 0.693446870867333
"87198" "TRINITY_DN197571_c6_g1" 0.584000383285773 1.08338358771008 0.0100636833446975 0.407080775450501 0.101650076094435 0.727702672837238 0 0 0 0 0 0 0 0 0 0 0 0 0 0.479230561206336 1.33514020631421 0 0.626672752605993 0 0 0 0 0 0 0 TRUE 0.485646863120454 0 0 0 0.406840586687757 0.790567685296235
"87199" "TRINITY_DN197571_c6_g3" 0 0.195347598322219 0.304511041809953 0 0 0 0 1.06419306192749 0 0 0 0 0 0.463622456851893 0 0 0 0 0 1.50690655458069 1.86710572950265 0 2.46100460993347 0 0 0.212880566344385 0 0 1.32135090142462 0 TRUE 0.0833097733553621 0.177365510321249 0.0772704094753155 0.255705244628167 0.97250281566947 0.84739094627417
"87200" "TRINITY_DN197571_c6_g4" 0 0 0 0 0 0 0 0 0 0 0 0 0 0 0 0 0 0 0 0 0 0.0593552776164212 0.291603558030565 0 0 0 0 0 0 0 TRUE 0 0 0 0 0.0584931392744977 1
"87201" "TRINITY_DN197571_c7_g1" 0 0 0 0 0 0.292781749227846 0 0 0 0 0 0.120351940365222 0 0 0 0 0 0.254594043033141 0 0 0 0 0 0 0 0 0 0 0 0 TRUE 0.048796958204641 0.020058656727537 0.0424323405055235 0 0 0.679841738438949
"87202" "TRINITY_DN197572_c0_g1" 0 0 0 0 0 0 0 0 0 0 0 0 0 0 0 0 0 0 0 0 0 2.55262299200928 0 0 0 0 1.15380533607904 2.77294133783134 0.126972856257766 0 TRUE 0 0 0 0.675619921694689 0.42543716533488 0.842575258783172
"87203" "TRINITY_DN197572_c0_g2" 0 0 0 0 0 0 0 0 0.180147861158429 0 0 0 0.326537348139952 0.748461233004035 0 0 0 0 0 0 0 1.31208426151475 0 0 0.200378797984026 0 2.87950973461667 2.96125288405821 0 0 TRUE 0 0.0300246435264048 0.179166430190665 1.00685690277648 0.218680710252459 0.89376052773993
"87204" "TRINITY_DN197572_c0_g3" 0 0 0 0 0 0 0 0 0 0 0 0 0 0 0 0 0 0 0 0 0 0.779890039340047 0 0 0 0 2.29983076182237 1.7553149040451 0 0 TRUE 0 0 0 0.675857610977911 0.129981673223341 0.951919727205828
"87205" "TRINITY_DN197572_c0_g4" 0 0 0 0 0.12300395405482 0 0 0 0 0 0 0 0 0 0 0 0 0 0 1.83511561525822 0 0 0 0.67626740826589 0 0 0 0 0 0 TRUE 0.0205006590091366 0 0 0 0.418563837254018 0.987755357018161
"87206" "TRINITY_DN197572_c1_g1" 0 0 0 0 0 0 1.03068920407114 4.36176835941915 0.422233000683048 0 0 0 0 1.26423615104355 0 0 0 0 2.62058641045188 2.26933242973416 1.86987140617771 0 0 0 3.63923216324928 3.5377930340406 0 0 1.03562390973072 1.09693648250296 TRUE 0 0.96911509402889 0.210706025173925 1.55159759825393 1.12663170772729 0.628374517090377
"87207" "TRINITY_DN197573_c1_g1" 0 0 0 0 0 0 0 0 0 0 0 0 0.0731347046302154 0.405992359675837 0 0 0 0 0 0 0 0 0 0 0 0 0 0 0 0 TRUE 0 0 0.0798545107176754 0 0 1
"87208" "TRINITY_DN197573_c1_g4" 3.60833615034766 2.202260983562 4.0642793036731 4.57990421089813 3.76860780611581 3.78167444901823 3.00557963969985 2.83390207666916 2.71940251193326 2.5318181021214 1.71852602646226 2.73725410432433 3.57470704641555 3.32754366229427 4.92043622857077 4.12622951830699 3.35205225634249 4.27887686010211 3.15493959404572 3.18776774704603 2.06970216663007 2.95382395394117 1.88869454950954 3.06970216663007 2.11769504266975 1.99022879342601 2.13027195451886 2.36904764345591 1.08065766334523 3.23112515787905 TRUE 3.66751048393582 2.59108041020171 3.92997426200536 2.15317104254914 2.72077169630043 0.291818922288154
"87209" "TRINITY_DN197573_c1_g5" 0 0 0 0 0 0 0 0 0 0 0 0 0 0.101650076094435 0 0 0.894526770257394 0 0 0 0 0 0 0 0 0 0 0 0 0 TRUE 0 0 0.166029474391972 0 0 1
"87210" "TRINITY_DN197573_c2_g2" 0 0 0 0 0 0 0 0 0.866314561377047 0 0 0 0 0 0 0 0 0 0 0 0 0 0 0 0 0 0.349365277594213 0 0 0 TRUE 0 0.144385760229508 0 0.0582275462657022 0 0.899180594102308
"87211" "TRINITY_DN197574_c0_g1" 0 0 0.414676780426886 0.400537929583729 0 1.11835972595306 0 0 0 0 0 0 2.61258840669872 1.02431967919541 1.65580975435545 2.20006486151431 2.30246528733241 1.17759892932773 0 0 0 0 0 0 0 0 0 0 0 0 TRUE 0.322262405993945 0 1.82880781973734 0 0 0.955946381774517
"87212" "TRINITY_DN197574_c0_g2" 0 0 0 0 0 0 0.449957483628003 0 0.765534746362977 0.529071299829111 0 0 0 0 0 0 0 0 0 0 0 0 0 0 0 0 0 0 0 0 TRUE 0 0.290760588303349 0 0 0 1
"87213" "TRINITY_DN197574_c0_g3" 0 0 0 0 0 0 1.02005765234125 0.474046599319306 1.25156762060825 1.81229284487327 1.11103131238874 1.81598522720104 0 0 0 0 0 0 0 0 0 0 0 0 0 0 0 0 0 0 TRUE 0 1.24749687612198 0 0 0 1
"87214" "TRINITY_DN197574_c0_g4" 2.5670586262992 1.92637902519988 0.800744623936777 0 1.68661257681559 0.495695162624069 4.60181534972849 5.25900878499395 5.46185593133225 4.76394266044725 3.88137096086544 4.69771822758397 1.95680011805158 2.01506932171765 1.94260833611166 0 3.80012335282653 0 0 0 0 0 0 0 0 0 0 0 0 0 TRUE 1.24608166914592 4.77761865249189 1.6191001881179 0 0 0.850072700142706
"87215" "TRINITY_DN197574_c0_g5" 0 0 0 0 0 0 1.30041662783687 0 0 1.83673208045914 0.490570130446201 1.26723614181241 0 0 0 0 0 0 0 0 0 0 0 0 0 0 0 0 0 0 TRUE 0 0.815825830092437 0 0 0 1
"87216" "TRINITY_DN197575_c1_g1" 0 0 0 0 0 0.0243196791954129 2.3956112485038 0.708407983483596 0 0.425459304765355 0.0299828662157143 0.413594082409175 2.23878685958712 0 0 0 1.96051171011902 0.794935662803536 2.68706068833989 3.01471235152137 0 0 2.78282789207489 4.40932304300887 1.26303440583379 0 0 0 0 0 TRUE 0.00405327986590215 0.662175914229607 0.832372372084946 0.210505734305632 2.1489873291575 0.801172943495654
"87217" "TRINITY_DN197575_c1_g2" 0 0 0 0 0 0 0 0 0 0 0.0676387168753633 0 0 0 0 0 1.12300395405482 0.31034012061215 0 1.11636475669178 0.242450073677701 0 0 1.64616265715789 0 0 0 0 0 0 TRUE 0 0.0112731194792272 0.238890679111162 0 0.500829581254563 0.875125288145053
"87218" "TRINITY_DN197575_c3_g1" 0 0 0 1.65168318063211 0 0 0 0.323081789503733 2.49390347157746 2.53381249682767 0 1.09895848008817 0 0 0 0 0 0 0 0 0 0 0 0 0 0 0.720716242521131 0 0 0.633198686374004 TRUE 0.275280530105352 1.07495937299951 0 0.225652488149189 0 0.88349954639291
"87219" "TRINITY_DN197575_c4_g1" 1.22032995487956 0 0 0 0 1.68302266506368 0 0 0 0 0 0 0 0 3.41616416473313 0 0 1.64570165857883 0 0 0 0 0 0 0 0 0 0 1.18523225423016 0 TRUE 0.483892103323873 0 0.843644303885327 0.19753870903836 0 0.798069278360571
"87220" "TRINITY_DN197575_c4_g2" 0.264236151043547 0.504874589398464 1.17120682741814 0.974529312483882 1.16671544496642 0.871055075086629 1.86789646399265 2.11203283623382 1.38294386956899 2.5981269599196 0.896078055397064 2.5626698261027 1.15055967657538 0.263034405833794 0 1.12829340100982 2.65672517002125 1.78324709737812 3.13224779829844 2.69621643405639 0 1.64108355271207 0.729444006833663 0.0813396274519388 0.249748715083569 1.57288966842058 1.14012422390907 0.309176187478515 1.74200621086674 1.88635504352516 TRUE 0.825436233399515 1.90329133520247 1.16364329180306 1.15005000821394 1.38005523655875 0.40639870964703
"87221" "TRINITY_DN197575_c4_g3" 0.0648828515848544 2.17120682741814 0 3.17008529198643 3.17392693199981 3.59610028391015 0 3.34283916046905 0.974529312483882 2.64408700251674 1.84076533732387 1.25640685379424 3.05883598009775 0 0 3.11636475669178 1.77188557851537 2.53331415656679 0.150559676575381 1.9656919492247 0 1.21971063954878 0.0384361816561079 0 1.37295209791183 3.49735688570962 0.55581615506164 1.58111017522555 0 0 TRUE 2.0293670311499 1.6764379444313 1.74673341197861 1.16787255231811 0.562399741167495 0.365141498458336
"87222" "TRINITY_DN197575_c4_g5" 0.742437445376266 1.00216242115062 2.36261015369037 1.9038095585787 1.93054811924785 3.38128337250378 1.94448367114875 3.91724078377809 2.91666771722005 3.03773362744651 1.16349873228288 3.57833494868161 0 0 3.16751850373522 2.61706334388818 0 5.10261614312058 0 0.928275561611935 0.556797246592743 0.258217389536018 0 0.190298791626595 0 0.217851096811131 0.236339539168374 0 0 0.387362540835996 TRUE 1.88714184509127 2.75965991342631 1.81453299845733 0.140258862802583 0.322264831561215 0.622761620222413
"87223" "TRINITY_DN197575_c4_g6" 0 0 0 0 0 0 2.0727918181067 0 0 0 0 0 1.06281249240502 0 0 0 0 0 1.06557231159362 0 0 0 0 0 0 0 0 0 0 0 TRUE 0 0.345465303017784 0.177135415400837 0 0.177595385265604 0.743294914447472
"87224" "TRINITY_DN197575_c4_g7" 0 1.33514020631421 0 0 0 0 0 0 0.785759774427011 0.789937868980195 1.01792190799726 0 0 0 0 0 0 0 0 1.42545930476536 0.269033146455237 0 0 0 0 0 0 0 0 0 TRUE 0.222523367719036 0.432269925234078 0 0 0.282415408536765 0.707972526667005
"87225" "TRINITY_DN197576_c0_g1" 0 0 0 0 0 3.87450190606721 0 0 0 0 0 0 0 0 0 0 0 1.87813676662695 0 0 0 0 0 0 0 0 0 0 0 0 TRUE 0.645750317677868 0 0.313022794437825 0 0 0.878814308770508
"87226" "TRINITY_DN197576_c1_g1" 0 0 0 0 0 0 1.12697285625777 2.1798294908513 3.27679440478926 0 0.530070742225084 0.317304068361915 0 0 0 0 0 0 0.456280481510725 3.25050687109497 0 0 0.630405471482323 0 0.0200576523412535 0 0 0 0 0 TRUE 0 1.23849526041422 0 0.00334294205687558 0.722865470681336 0.853409125583709
"87227" "TRINITY_DN197576_c1_g2" 0 0 0 0 0 0 0 0.0813396274519388 0 0 0 0 1.82741257439886 0 0 0 0 0 0 0 0 0 0 0 3.14339341869319 3.19519009026585 2.62128999253892 0.621993231666123 1.05588975819628 1.79368783654075 TRUE 0 0.0135566045753231 0.30456876239981 2.07190738798352 0 0.961614432090429
"87228" "TRINITY_DN197577_c0_g1" 0 0 0 2.55090066464752 0 1.16992500144231 0 0 0 1.5786972376487 0.199122642013601 0 0 0 0 0 0 0 0 0 0 0 0 0 0 0 0 0 0 0 TRUE 0.620137611014973 0.296303313277051 0 0 0 0.880549370005113
"87229" "TRINITY_DN197577_c1_g1" 0 2.33771109212829 0 1.39451414195596 0 0 0 2.47664090866952 0 2.5786972376487 0 2.60975496217244 0 6.30653567248832 0 6.24267871601541 0 0 1.09288396567848 2.36401205355861 0 2.6535186707536 0 0.551885103471725 0 1.22465773412074 0 1.07450543636363 0 2.57724753559315 TRUE 0.622037539014041 1.27751551808178 2.09153573141729 0.812735117679587 1.1103832989104 0.543078392558055
"87230" "TRINITY_DN197577_c2_g1" 0.395062799517578 0.626672752605993 1.15769051358205 1.32250505751888 0 0 0 0 0 0 0 0.120351940365222 0.73638840070346 1.29513524900082 1.66083736769628 1.22527492986957 0.0827025893302493 1.25459404303314 0 0 0 0 0 0 0 1.42277121932047 0 0.507921464957328 0 0 TRUE 0.583655187204085 0.020058656727537 1.04248876327225 0.3217821140463 0 0.778056131014569
"87231" "TRINITY_DN197577_c3_g1" 3.4370945445223 1.04823618565285 2.06246714350071 1.03210084316702 0.989139007368233 0.833497336859835 0.37851162325373 0 0 0 0.337996463515016 0 0.31034012061215 2.7415748474188 2.38791392438595 1.13224779829844 0 1.21661006874244 0 0 0 0 0 0 0.265436896049098 1.01792190799726 0 1.87538690458646 0.790772037862 0 TRUE 1.56708917684516 0.119418014461458 1.29811445990963 0.658252957749136 0 0.668846951597999
"87232" "TRINITY_DN197577_c4_g1" 1.24974871508357 1.30626223972785 0.9061209529971 0.998556583130331 1.30158764660319 1.00863030514344 0 0.909965066757969 0 0 0.591679416935737 0 1.61588707391606 1.80487960825467 1.37517847958961 1.84116804354865 0.929790997718597 0.659924558402378 0 0 0.386259141133346 0.618238655595455 0 0 0 0.58207422139633 0.843179890257174 1.48542682717024 0.36513259345253 1.02147972741045 TRUE 1.12848440711425 0.250274080615618 1.37113812690499 0.716215543281121 0.1674162994548 0.587497735262352
"87233" "TRINITY_DN197577_c5_g1" 0 0 0 0 0 0.0114956388378294 1.17759892932773 0 0 0 0 0 0 0 0 2.06695024392463 0 0.84799690655495 0.679874147746623 1.85359650620251 0 1.26843439357638 0.248534836138679 3.00324241748868 5.43829285157915 4.7868054329789 4.70735913208088 6.34599950136238 6.38980769969693 5.39211130876442 TRUE 0.00191593980630491 0.196266488221289 0.48582452507993 5.51006265441045 1.17561371685881 0.915626155880558
"87234" "TRINITY_DN197577_c6_g1" 0 0 0 0 0 0 0 0 0 0 0 0 0.400537929583729 0 0 0 0.705756782049797 1.3305584000308 0 0 0 0 0 0.817213924258327 0 0 0 0 0 0 TRUE 0 0 0.406142185277388 0 0.136202320709721 0.916160937199433
"87235" "TRINITY_DN197578_c0_g2" 0 0 0 0 0 0 0 0 0 0 0 0 0 0 0 0 0 0 1.95939923477212 3.91981677005279 1.0820212693455 0 0 0.259423152281415 3.67355642399014 3.13504228623365 1.60264690850537 5.19719703103343 4.00423170440522 4.00629802390037 TRUE 0 0 0 3.60316206301137 1.20344340440864 0.91650088287988
"87236" "TRINITY_DN197578_c0_g3" 0 0 0 0 0 0 0 0 0 0 0 0 0 0 0 0 0 0 0 2.1534810985137 0 0 0 0 0 0.784922701562861 0.037030730944967 0.889862881365179 0.961993677420255 0 TRUE 0 0 0 0.445634998548877 0.35891351641895 0.798650511299785
"87237" "TRINITY_DN197578_c0_g4" 0 0 0 0 0 0 0 0 0 0 0 0 0 0 0 0 0 0 0 3.67897330785417 0.10969486482593 0 0 1.8395565437543 0 1.45995613965412 0.26663664251399 0.327687364176047 2.68997002548213 2.38653507018475 TRUE 0 0 0 1.18846420700184 0.938037452739066 0.802678648794676
"87238" "TRINITY_DN197578_c0_g5" 0 0 0 0 0 0 0 0 0 0 0 0 0 0 0 0 0 0 0 0 0 0 0 0 0.18269229751619 0 0 0.997111720675174 0.859969548221026 1.53605290024021 TRUE 0 0 0 0.595971077775433 0 1
"87239" "TRINITY_DN197579_c3_g1" 0 0 0 0 0 0 0 0 0 0 0 0 1.96125288405821 0.700439718141092 0 0 0 1.11370049916473 0 0 0 0 0 0 0 0 0 0 0 0 TRUE 0 0 0.629232183560671 0 0 1
"87240" "TRINITY_DN197579_c4_g1" 0 0 0 0 0 0 0 0 0 0 0 0 0.113700499164728 0 0 0 2.41602901132623 0 0 0 0 0 0 0 0 0 0 0 0 0 TRUE 0 0 0.421621585081826 0 0 1
"87241" "TRINITY_DN197579_c4_g2" 3.30275771563804 3.86680909229777 3.14535138557262 3.34113182886045 3.6738955757468 3.41088377719558 1.88791513563813 2.62011716502868 2.19597745864259 2.85579041627482 2.64823532977363 2.70884937710518 4.73898395470051 4.07004578817293 3.96319665594039 2.97030149701759 4.03579983742326 3.41020540456781 1.8742067858778 2.56315813040281 1.95642843312336 2.66811912468643 1.78617812879877 2.3050950106667 3.27127625917593 3.654550108647 3.70232508687581 3.55679724659274 3.1263121303287 3.75060650483559 TRUE 3.45680489588521 2.48614748041051 3.86475552297042 3.51031122274263 2.19219760225931 0.246688365403573
"87242" "TRINITY_DN197579_c5_g1" 0 0 0 0 0 0 0 0 0 0 0 0 2.35783347862949 0 0 0 0 0.796597754048306 0 0 0 0 0 0 0 0 0 0 0 0 TRUE 0 0 0.525738538779633 0 0 1
"87243" "TRINITY_DN197580_c2_g1" 2.57191946324556 1.23450132056221 3.61022758954469 2.84016106714085 0 0 0 0 0.822118274729345 0 0 0 0 0 2.70862869717498 0.769771739249448 2.58880456701555 0 0 0 0 0 0 0 0 0 0 0 2.21536797220348 0 TRUE 1.70946824008222 0.137019712454891 1.01120083390666 0.369227995367247 0 0.778081787928418
"87244" "TRINITY_DN197580_c5_g1" 0 0 2.95456857075299 0 0 0 0 0 4.26423615104355 0 0 0 3.1947174628936 2.96716860753263 2.08644410868531 1.83592407425437 3.36681177312713 1.74588268890226 0 0 0 0 0 0 0 0 0 0 1.47456583453847 0 TRUE 0.492428095125499 0.710706025173924 2.53282478589922 0.245760972423079 0 0.856988223110732
"87245" "TRINITY_DN197580_c6_g2" 0 0 0 0 0 0 0 0 0 0 0 0 0 0 0 0 0.293958979028694 0 0 0 0 0 0 0 0 0.7982579326445 0 0 0 0.742437445376266 TRUE 0 0 0.0489931631714491 0.256782563003461 0 0.952300924760623
"87246" "TRINITY_DN197580_c8_g1" 0 0 0 0 0 0 0 0 0 0 0 0 0 0 0 0 0 0 0 0 0 0 0 0 0 0 0 0.00432160595009347 0 0.572404647390332 TRUE 0 0 0 0.0961210422234042 0 1
"87247" "TRINITY_DN197581_c4_g1" 4.32142306323736 4.37169824670375 3.90062533253607 3.26228280642066 2.72704913033868 3.16414264884831 3.57143411587651 4.05658352836637 4.00477102966043 4.38031386588772 3.68862798348685 4.0894981508391 0 1.61823865559545 0 0 0 0 0 0.460480470040011 2.02715405150373 0.656267534794289 0.187767747046025 1.60264690850537 0.12300395405482 0.779890039340047 0.36513259345253 0.236339539168374 0 1.63226821549951 TRUE 3.62453687134747 3.9652047790195 0.269706442599242 0.522772390252547 0.822386118648237 0.669663856292494
"87248" "TRINITY_DN197581_c8_g1" 0 0 0 0 0 0 0 0 0 0 0 0 0.461528559472877 0 0 0 0.529071299829111 0 0 0 0 0 0 0 0 0 0 0 0 0 TRUE 0 0 0.165099976550331 0 0 1
"87249" "TRINITY_DN197582_c1_g1" 0 0 0 0 0 0 0 0 0 0.0786098346963665 0 0 0 0 1.64524051264527 0 0 0 0 0 0.196607044094818 0 0 0 0 0 0 0 0 0 TRUE 0 0.0131016391160611 0.274206752107544 0 0.0327678406824696 0.958179841081611
"87250" "TRINITY_DN197582_c2_g1" 0 0 0 0 0 0 0 0 0 0 0 0 0 0 0 0 0 0 0 0 0 0 0 0.199122642013601 0 0 0 0 1.18650055764449 0 TRUE 0 0 0 0.197750092940749 0.0331871070022668 0.958044132231823
"87251" "TRINITY_DN197582_c3_g1" 0 0 0 0.482332020747376 0 0.949348164288563 2.01149563883783 1.64570165857883 0 0.73725410432433 0 2 0 0 0 1.3305584000308 0 0.424384671538097 0.845590408847855 2.34879895961211 0 1.42545930476536 0 0 0.00863030514344006 2.17056605679207 0 2.08270258933025 0 3.73487216825608 TRUE 0.238613364172657 1.06574190029017 0.29249051192815 1.33279518658697 0.769974778870886 0.556041959957325
"87252" "TRINITY_DN197582_c3_g2" 0.938097561074093 0.280956313831056 0 0 1.84959901115145 0.58880456701555 2.35247605905033 1.87852917654121 0 0.00432160595009347 2.3210622180738 3.22203170248449 0 1.6544355408454 0 0 0 0 2.94934816428856 4.43929068104202 0 3.11769504266975 2.69309661038579 1.74760223027494 2.04823618565285 2.67559013963243 0 0 0 1.85559110771045 TRUE 0.609576242178692 1.62973679368332 0.275739256807567 1.09656957216595 2.49117212144351 0.637557975847251
"87253" "TRINITY_DN197582_c4_g1" 0 0 0 0 0 0 0 0 0 0 1.26363540356833 0 0 0 0 0 0.12300395405482 0 0 0 0.380729448503549 0 0 0 1.18586654531133 1.43776039353993 2.60145882061735 2.38901605968851 3.60928217991657 1.84398384404833 TRUE 0 0.210605900594722 0.0205006590091366 2.17789464052034 0.0634549080839247 0.966187360236879
"87254" "TRINITY_DN197583_c2_g1" 0 0 0 0.351628329102782 1.25156762060825 0.217851096811131 0 0 0 0 1.29572302453997 0 0 0 0 0 0.265436896049098 0.669026765509631 0 0 0 0 0.323081789503733 0 0 0 0 0 0 0.228972569760161 TRUE 0.303507841087027 0.215953837423328 0.155743943593122 0.0381620949600268 0.0538469649172888 0.618043771758105
"87255" "TRINITY_DN197583_c3_g1" 2.8015725694636 0.787432464516868 0.886745224742109 0 0 0 0 0 0 0 0 0 6.65729700999104 0 0 0 0 0 4.29432666642801 0 0 0 0 0 0 0 0 0 0 0 TRUE 0.745958376453763 0 1.10954950166517 0 0.715721111071335 0.670659243834669
"87256" "TRINITY_DN197583_c4_g1" 1.10768786931437 0.732052073300289 1.44784364436209 0.783247097378116 0.768925335563751 0.241230035515445 0.517023672064581 0 0.666302128173095 1.08746284125034 0.271425676092934 0.699551632523089 0 0 1.78868571061353 1.29395897902869 0.659924558402378 0.746742715777736 0.806530289259566 0 1.52957110757389 1.01364091066939 1.24671210053186 0.884402552983687 0.0114956388378294 0.00144197417390632 0.391767719955997 0.470927257475127 0 0.636914580355878 TRUE 0.84683100923901 0.54029432501734 0.748218660637057 0.252091195133123 0.913476160169733 0.346607143643759
"87257" "TRINITY_DN197583_c4_g2" 0 0 0 0 0.568518597792544 0 0 0 0 0 0 0 0 0 0 0 0 0 0 0 0 0 0 0 0 0.333423733725192 0 0 0 0 TRUE 0.0947530996320906 0 0 0.055570622287532 0 0.853380463269004
"87258" "TRINITY_DN197583_c5_g1" 5.50137544860746 2.58928410667125 3.55262299200928 0 3.82974810092972 0.387362540835996 6.79685728291999 5.1805855056456 4.82913919755508 6.71942989352585 5.70945607291646 6.22407887320502 1.83390207666916 2.24305970607253 4.02485154834094 0.706641057309408 2.36373178254445 0.60502015306241 0.745022149037264 0.983312871067121 1.54843662469604 2.61682816660493 0 1.71940251193326 1.72421368675736 1.58736499093646 3.03068920407114 2.46988597627446 2.5489297694764 3.4169748193944 TRUE 2.64339886484228 5.90992447096133 1.96286772066648 2.4630097411517 1.26883372055644 0.647283561398011
"87259" "TRINITY_DN197583_c6_g1" 0 0 0 0 0.540027269257507 0 0 0 0 0 0 0 0 0 0 0 0 0 0 0 0 0 0 0.176322772640463 0 0 0 0 0 0 TRUE 0.0900045448762512 0 0 0 0.0293871287734105 0.918373208781247
"87260" "TRINITY_DN197584_c4_g1" 0 0 0 0 0 0.537047519404657 0 0 0 0 0 0 0 0 0 0 0.306845500314283 0 0.566571640626761 0 0 0 0 0.249748715083569 0.335711910320462 0 0 0 0.211635253327149 0.692427198089708 TRUE 0.0895079199007762 0 0.0511409167190471 0.206629060289553 0.136053392618388 0.665218642466767
"87261" "TRINITY_DN197584_c4_g4" 0 0 0 0 0 0 0 0 0 0 0 0 0 0 0 0 0 0 1.1609201881811 0 0 0 0 0 0 0 0.665392771041891 0 0 0 TRUE 0 0 0 0.110898795173649 0.193486698030184 0.856710052547968
"87262" "TRINITY_DN197585_c0_g1" 0 0 0 0 0 0 0 0 0 0 0 0 0.613531652917927 0 0 0 0.0229004021100788 1.34482849699744 0 0 0 0 0 0 0 0 0 0 0 4.85279789281877 TRUE 0 0 0.330210092004241 0.808799648803129 0 0.897932048903307
"87263" "TRINITY_DN197585_c0_g2" 2.45312244659581 0 0 0 0 0 5.28210615246625 6.17490571426504 3.1768014636942 5.47965094103048 6.38022727110603 3.57845572177957 0 0 0 0 0 0 1.56559717585423 0.24000896473507 0 0 0.502839758255931 0 0.195347598322219 0.0214797274104514 0 0 3.28880149164734 1.94410879910795 TRUE 0.408853741099302 5.01202454405693 0 0.908289602747995 0.384740983140871 0.915109936512272
"87264" "TRINITY_DN197586_c3_g1" 3.71940251193326 0.725959234509188 2.81598522720104 0.61541629726287 0 1.50639883152745 0 2.21816118709516 2.04404433270602 0 1.18523225423016 1.15445359267987 0 5.50382573799575 5.57219239940419 0 0 0 0 2.40680874847866 0.528071164578735 0 0.171206827418142 0.540027269257507 0 4.03271800119802 3.89665935755021 0 6.90580816836688 4.270229907238 TRUE 1.56386035040564 1.1003152277852 1.84600302289999 3.18423590572552 0.607685668288841 0.598187412859602
"87265" "TRINITY_DN197586_c5_g1" 0 0 0 0 0 0 0 0 0 0 0 0 0 1.86393845042397 0 0 1.60122108558495 0 0 0 0 0 0 0 0 0 0 0 0 0 TRUE 0 0 0.57752658933482 0 0 1
"87266" "TRINITY_DN197587_c32_g1" 0 0 0 0.495695162624069 0 0.347098670622268 0 0 0 0 0 0 1.03068920407114 0 0 0 0 0.309176187478515 0 0 0 0 0 0.094911647025467 0 0 0 0 0 0 TRUE 0.14046563887439 0 0.223310898591609 0 0.0158186078375778 0.825037372002855
"87267" "TRINITY_DN197587_c35_g1" 0 0 0 0 0.874993638932967 0 0 0 0 0 0 0 0.382943869568991 0 0 0 0.458382004156013 0 0 0 0 0 0 0 0 0 0 0 0 0 TRUE 0.145832273155495 0 0.140220978954167 0 0 0.759619431419245
"87268" "TRINITY_DN197587_c8_g1" 0 0 0 0 0.427606172781899 0 0 0 0 0 0 0 0 0 0 0 0 0 0 0 0 0 0 0 0 0.360645202460216 0 0 0 0 TRUE 0.0712676954636499 0 0 0.0601075337433694 0 0.789148739297922
"87269" "TRINITY_DN197588_c1_g1" 2.23817541857738 1.68526740651684 2.11036324336042 1.90689059560852 1.56608449051547 1.25035527176305 1.29513524900082 1.68840418839746 2.24305970607253 2.79659775404831 2.46675761572617 2.17376706773671 2.15023470866301 2.41115503695776 2.87223777364246 2.26783539209762 1.87735162644926 2.31730406836191 2.2936647616236 2.38874060478726 3.06953032516231 3.24427819857814 2.27947129564447 3.01113778318899 4.15088457130503 3.59383180115064 4.04150584003363 4.6592966668239 4.41271379158693 3.89849860400168 TRUE 1.79285607105694 2.110620263497 2.31601976769534 4.1261218791503 2.7144704948308 0.458694698148382
"87270" "TRINITY_DN197588_c2_g1" 2.65030502892003 3.34568023078636 1.94972167756984 5.97805831080144 4.21676525564529 6.18094347968678 0 0 0 0 0 0 5.31190267852111 3.48800077083407 0.880489626687819 5.08210645194175 5.53421727157768 8.66149665573359 0 0 0 0 0 0 0 0 0 0 0 0 TRUE 4.05357899723495 0 4.826368909216 0 0 0.790029571222032
"87271" "TRINITY_DN197588_c3_g2" 0 0.32883646422954 0 1.01720929003222 0.995665409736109 1.27738969881086 1.77146305836565 2.49236596339547 0 2.53256632326751 3.3212065669699 3.36148765214307 1.27560307933685 0 0 0.411426245726465 1.0894981508391 0.0482361856528476 2.28747229511907 1.32135090142462 0.0717626693000913 3.45088131527337 2.29307614674767 1.66811912468643 1.83915338738982 2.45022149589718 0.774839759827326 0.966430467306298 0.101650076094435 0 TRUE 0.603183477134789 2.24651492735693 0.470793943592544 1.02204919775251 1.84877707542521 0.561008515248752
"87272" "TRINITY_DN197588_c4_g1" 0 0 0 2.13520649943067 0 1.11103131238874 0 0 0 0 0 0 0 0 0.0398402645317911 2.98276546258365 0 2.52155333054509 0 0 0 0 0 0 0 0 0 0 0 0 TRUE 0.541039635303236 0 0.924026509610089 0 0 0.853619016966424
"87273" "TRINITY_DN197589_c1_g1" 4.44174904700924 4.44479956397576 4.9938554797021 4.36197885403921 4.09643053999702 4.44479956397576 4.80358869830894 5.31237474677515 3.96412134193596 4.31484151284709 4.35938060482697 4.33614053969947 4.83263688756687 4.361838527705 5.08499967170284 4.27105210478116 4.11935617703968 4.78445163455456 4.34660237529899 4.48542682717024 4.013998146041 4.18610433258889 3.71490488469812 3.80704573999244 4.61470984411521 4.18800522119666 4.19739363974207 4.10793889649493 3.73465543347901 3.94804010574598 TRUE 4.46393550811651 4.5150745740656 4.57572250055835 4.13179052346231 4.09234705096495 0.0600857211888309
"87274" "TRINITY_DN197590_c3_g2" 0 0 0 0 0 0 0 0 0 0 0 0 0 0 0 0 0.464668267003444 0.549915553621955 0 0 0 0 0 0 0 0 0 0 0 0 TRUE 0 0 0.169097303437567 0 0 1
"87275" "TRINITY_DN197590_c5_g1" 3.82842848532098 4.69716219002182 4.1788739581698 5.23008770384785 5.1043785980145 5.4303856425179 5.27075317806869 5.37889305468809 4.36464246433591 5.27779882101033 5.00616335410788 5.64604742132246 5.38404980679516 4.05831649559082 4.2628089671208 5.88195821801367 4.99272311928347 5.62211040486748 5.34745306278325 5.35614381022528 5.23572705983806 5.5623340209984 5.60513871287189 5.64495222156645 4.63940583197419 4.25240051985986 4.68420158980811 3.74006405884686 3.85618895081904 5.71232064074163 TRUE 4.74488609631547 5.15738304892223 5.0336611686119 4.48076359867495 5.45862481471389 0.110733262882152
"87276" "TRINITY_DN197591_c2_g2" 1.92067441104162 1.1414327909293 2.88615991333741 0 0 0 0 0 0 0 0.199122642013601 0 0 0 0 0 0 0 1.09288396567848 1.04194382997017 2.08236196955747 3.56047040916651 4.28606792449933 4.72224741775185 0 0 0 3.07484791590017 0 0 TRUE 0.991377852551388 0.0331871070022668 0 0.512474652650028 2.79766258610397 0.862649661556921
"87277" "TRINITY_DN197591_c3_g1" 0 1.24123003551545 0 0.645240512645265 2.19345636574959 0 1.6144742828377 1.97673022067715 3.57833494868161 1.08610437124329 2.05935527761642 0.0772429989324604 0.00719550140420377 2.68144926531496 0 0 0.235114320376357 0 0.0285691521967709 2.17951105027151 0 2.61612240464668 0.893750501720566 0 0 0 0.398350370345965 0 0 0 TRUE 0.679987818985049 1.73204034999811 0.487293181182586 0.0663917283909941 0.952992184805921 0.684380200298604
"87278" "TRINITY_DN197591_c3_g2" 0 0 0 0 0.725959234509188 0 0 0 0 0 0.0908534304511135 0 0 0 0 0 0 0 0 1.91953077638729 0 2.46780115648841 0 0.421155960662223 0 0 0 0 0 0 TRUE 0.120993205751531 0.0151422384085189 0 0 0.801414648922987 0.957532768978268
"87279" "TRINITY_DN197591_c4_g1" 2.88225175696972 2.91800451859787 2.72071624252113 3.19250981894195 2.81659970653491 1.76213616990111 3.37086174008528 2.43349363984688 2.18364530539466 3.04875931191986 2.61282427607567 1.92675853198647 2.01685284900734 2.81208743517108 2.0703893278914 2.55409763783534 2.71633248028799 0 2.6544355408454 1.48594198341242 0.101650076094435 1.40435819483331 0.839153387389821 0 2.24914190328035 1.93696766018807 1.74459168654238 2.15995204473292 1.07313470463022 1.42599632135108 TRUE 2.71536970224445 2.59605713421813 2.02829328836552 1.76496405345417 1.0809231970959 0.312226465243478
"87280" "TRINITY_DN197592_c0_g1" 0 0 0 0 0 0 2.03280614508324 0 0 0 0 0 1.81023743059073 0 0 0 0 0 3.03068920407114 0 0.564622052436981 0 0 0 0.242450073677701 0 0 0 0 0 TRUE 0 0.33880102418054 0.301706238431788 0.0404083456129502 0.599218542751354 0.715915162980936
"87281" "TRINITY_DN197592_c1_g1" 0 0 0 0 0.51500591643373 0 1.05588975819628 0.595503660502742 0.0854246562526777 0.0786098346963665 0 0 0 2.06073915785768 0 0 0 0 2.11703005301019 0.126972856257766 0 1.3138262963904 0 0 0 0 0 0 0 0 TRUE 0.0858343194056216 0.302571318274678 0.343456526309613 0 0.592971534276392 0.691442960713531
"87282" "TRINITY_DN197592_c3_g1" 0 0 0 0 1.01506932171765 0 2.94485844580754 2.23664568135327 0 0 1.33227828305693 0 2.51954190457844 2.13684760419288 0 0 0 0 3.11603199344711 2.04194382997017 0 1.14339341869319 0 0 0.911499848861108 0.120351940365222 0 0 0 0 TRUE 0.169178220286275 1.08563040170296 0.776064918128553 0.171975298204388 1.05022820701841 0.500878328334003
"87283" "TRINITY_DN197592_c4_g1" 0.447843644362086 1.2862897581341 0 0 0 0 4.14673667279223 0.859969548221026 3.57482812358744 0 0 0 1.10165007609443 0.00144197417390632 0 0 0 0 3.49467161164755 1.48748634934854 1.55679724659274 0.802400040114839 1.94448367114875 0 1.57918014812715 0 0 0 0 0 TRUE 0.289022233749364 1.43025572410012 0.183848675044724 0.263196691354525 1.54763981980874 0.650060159909098
"87284" "TRINITY_DN197592_c4_g2" 0 0 0 0 0 0 0 0.957543200757105 0 0 0 0 0 2.17088647767976 0 0 0 0 0 0 0 0 0 0 0 0 0 0 0 0 TRUE 0 0.159590533459518 0.361814412946626 0 0 0.889729010406324
"87285" "TRINITY_DN197592_c4_g3" 0 0.194087052116302 0 0 2.09220743809709 0 2.71017274827966 1.18523225423016 0 0 0.654435540845399 0 0.453122446595813 0 0 0 1.28273632027634 0 0.533064921869638 0.0935601761623378 0 0 0 0 0 0 0 0 0 0 TRUE 0.381049081702232 0.75830675722587 0.289309794478692 0 0.104437516338663 0.744563665977987
"87286" "TRINITY_DN197592_c4_g4" 0 0 0 0 0 0 0 0 0 0 0 0 0 0 0 0 0 0 0.0922074380970889 0 0 0 0 0 2.33370995434728 0.831066510605073 0 0 0 0 TRUE 0 0 0 0.527462744158725 0.0153679063495148 0.992716117621717
"87287" "TRINITY_DN197592_c5_g1" 1.30975827142464 0 0.423309237242387 0 2.13848684427481 0 0 0 0 0 0 0 0 0 0 0 0 0 0 0 0 0 0 0.291603558030565 0 0 0 0 0 0 TRUE 0.645259058823638 0 0 0 0.0486005930050941 0.981170123712135
"87288" "TRINITY_DN197593_c0_g1" 3.93668504664297 4.30451104180995 3.77978500530113 3.10249017105842 4.85832918983977 3.85808048790654 0.900721927564115 0.897627674279551 1.12763327972587 0.921436330806298 1.62947319678695 1.28095631383106 5.51080372035832 1.97158953553006 2.11902410314227 1.34027740476625 4.99381020234584 0.803227036434928 0.432959407276106 0 0.29983076182237 0 0.568518597792544 0 0 0 0 0 0 0 TRUE 3.97331349042646 1.12630812049897 2.78978866709628 0 0.216884794481837 0.739953719229848
"87289" "TRINITY_DN197593_c0_g2" 0 0.938097561074093 1.91800451859787 0.867105729502655 0.416839741912829 1.66948037187743 0 0 0 0 0 0 0 0 0 0 0 0 0 0 0 0 0 0 0 0 0 0 0 0 TRUE 0.96825465382748 0 0 0 0 1
"87290" "TRINITY_DN197593_c0_g3" 0 0 0 0 0 0 0 0 0 0 0 0 2.49031340030211 0 0 0.877351626449262 0 0 0 0 0 0 0 0 0 0 0 0 0 0 TRUE 0 0 0.561277504458563 0 0 1
"87291" "TRINITY_DN197594_c0_g4" 4.67010384785113 5.05450121618256 4.5489297694764 4.07064692900643 4.27590100293954 4.57857648476804 3.57458595908148 3.60809954599438 2.99204327617166 2.84157063739552 2.96180851473748 3.24625605657646 3.81372989448141 3.42881238357891 3.41305242854853 2.34738219131511 3.38874060478726 1.74846123300404 2.31004922535138 1.89452677025739 1.56071495447448 1.73552217729654 0.67897330785417 0.791605724704552 0.0551956542421246 0 0.612588406698718 0 0 0 TRUE 4.53310987503735 3.20406066499283 3.02336312261921 0.11129734349014 1.49523202665642 0.567959228117427
"87292" "TRINITY_DN197594_c0_g6" 0 0 0 0 0 0 0 0 0 0 0 0 0 0 0 0 0 0.261831658752137 0 0 0 0 0.803227036434928 0 0 0 0 0 0 0 TRUE 0 0 0.0436386097920228 0 0.133871172739155 0.918506335420973
"87293" "TRINITY_DN197594_c1_g1" 2.90900499815204 3.7181972070783 3.15591110589448 3.50728722964536 3.81557542886257 3.93083193741479 4.30451104180995 3.88996019965864 3.48142811691058 3.48915754895903 3.80673649165267 3.88009774972197 3.28051096885426 2.11802742259079 3.12283834594571 3.08185088906294 3.77789308380488 2.89704676223591 2.80302033179371 2.39862399671775 2.46466826700344 2.90130136195475 2.48542682717024 2.25731240568561 2.50436615061227 3.36162801260831 2.09862167722896 0.655351828612554 2.88908409859815 4.49671798793518 TRUE 3.50613465117459 3.80864852478547 3.04636124541575 2.66762829259924 2.55172553172092 0.227294823590111
"87294" "TRINITY_DN197594_c1_g3" 0 0 0 0.349365277594213 0.505890929729957 0 0 0 0 0 0 0 0 0 0 0 0 0 0 0 0 0 0 0 0 0 0 0 0 0 TRUE 0.142542701220695 0 0 0 0 1
"87295" "TRINITY_DN197595_c0_g1" 0.171206827418142 0 0 1.04264433740849 0 2.23633953916837 0.264236151043547 0 0 0.435095151620097 0.0621217119077975 0 2.58400038328577 0 0 3.80683958179819 0 0 0.396159489073155 0 0 0.427606172781899 0 0 0 0 0 0 0 0 TRUE 0.575031783999168 0.126908835761907 1.06513999418066 0 0.137294276975842 0.803022395806646
"87296" "TRINITY_DN197595_c1_g1" 0 0.831066510605073 0 2.37740143078579 2.49697358099828 2.12961273813047 0.601221085584946 1.54794331129035 0 2.61941301059794 0.0426443374084937 1.94710505156787 0.794935662803536 0 0.959770155211467 3.59538430620767 1.25338423580007 2.67106687196445 0 1.36176835941915 0 5.03641541545742 1.93054811924785 0.211635253327149 0 1.36289064266586 0 0 0 0 TRUE 1.30584237675327 1.12638779940827 1.54575687199787 0.22714844044431 1.42339452457526 0.339680577336818
"87297" "TRINITY_DN197595_c2_g1" 0 0 0 0 0 0.339137384919585 0 0 0.0328061450832415 0 0 0 0 0 0 0 0 0 0 0 0 0 0 0 0 0 0 0 0 0 TRUE 0.0565228974865976 0.00546769084720691 0 0 0 0.975816478408138
"87298" "TRINITY_DN197596_c0_g1" 0 0 0 0 0 0 0 0.141432790929296 0 0 0 0 0 0 0 0 0 0 0 0 0 0 0 0 0 0 0 0 1.73205207330029 0 TRUE 0 0.0235721318215493 0 0.288675345550048 0 0.979585949939166
"87299" "TRINITY_DN197596_c1_g1" 4.00189229569359 3.37239496523802 3.74232964883264 2.85019934199064 3.83096513724025 4.14355668413114 2.00504061670053 2.49082681491283 2.59717358467203 2.49005662446431 3.08814159686902 3.33614053969947 2.1586601753465 2.26183165875214 3.23618644371103 3.03174806286428 2.24061962931176 3.58832486791192 3.00970547228367 3.51032901949057 2.59287558236442 3.27127625917593 2.78638726050036 2.74286855102444 2.5981269599196 2.08508467862865 2.81414021730582 2.82517504903674 3.00288250853312 3.04788732939655 TRUE 3.65688967885438 2.66789662955303 2.7528951396496 2.72888279047008 2.98557369080656 0.238748688888005
"87300" "TRINITY_DN197596_c2_g1" 0 0 0 0 0 0 0 0 0 0 0.00575926928868495 0.386259141133346 0 0 0 0 0 0 0 0 0 0 0 0 0 0 0 0 0 0 TRUE 0 0.0653364017370052 0 0 0 1
"87301" "TRINITY_DN197597_c11_g1" 0 0 0 0 0 0 0 0 0 0 0.150559676575381 0 1.56754544764375 0.765534746362977 0 0 0.51500591643373 0 0 0 0 0 0 0 0 0 0.0468402542029724 0.00575926928868495 0 0 TRUE 0 0.0250932794292302 0.474681018406742 0.00876658724860955 0 0.982167041989856
"87302" "TRINITY_DN197597_c1_g1" 0 0 0 0 2.33370995434728 0 0 0 0 0 0 0 0 0 0 0 0 0 0 0 0 0 0 0 0 0 0 0 0.954568570752994 0 TRUE 0.388951659057879 0 0 0.159094761792166 0 0.897741301465633
"87303" "TRINITY_DN197597_c3_g1" 0 0 0 0 0 0 1.63598650374562 1.63412855752504 0 1.7663831410013 1.89258531519265 0.608809242675524 0.714575238851626 0 0 0 0.0200576523412535 0 1.31034012061215 2.32854927500974 1.88596475675397 2.97361127551947 2.81987251676511 1.0894981508391 0 0 0 0 0 0 TRUE 0 1.25631546002336 0.122438815198813 0 2.06797268258326 0.833320540591007
"87304" "TRINITY_DN197597_c5_g1" 0 0.54794331129035 0.670840335881562 0 0 0 2.56242561196062 0 2.21754093986252 0 1.33571191032046 3.32682493810221 0 0 1.72202877790284 0.910732661902913 0 0 3.40217642497948 1.15704371014558 4.84121837392389 0.483364360713349 1.09828479572342 4.06548614710942 1.48336436071335 0 0.705756782049797 0 0 0 TRUE 0.203130607861985 1.57375056670764 0.438793573300959 0.364853523793858 2.50792896876586 0.742763022417825
"87305" "TRINITY_DN197597_c7_g1" 0 0.372952097911829 0 0 0 0 2.78764141448333 2.5528688710113 1.21536797220348 2.36988520228402 3.15769051358205 2.83592407425437 0.91226662806645 0 0 0 0 0 3.71907389228014 3.61859106247932 4.8333455301526 3.62328161376513 3.37462220619121 4.02094661351356 0 0 1.44784364436209 0 0 0 TRUE 0.0621586829853049 2.48656300796976 0.152044438011075 0.241307274060348 3.86497681973033 0.80969656868267
"87306" "TRINITY_DN197597_c7_g2" 0 0 0 0 0 0 0 0 0 0 1.21661006874244 0 0 0 0 0 0 0 0 2.23909248294191 2.71918344048179 0.446785562143122 2.033158666781 1.46571331959596 0.288063200325316 0 0 0 0.264236151043547 0.32077347694587 TRUE 0 0.202768344790407 0 0.145512138052456 1.48398891199063 0.941326973532491
"87307" "TRINITY_DN197597_c7_g3" 0 0 0 0 0 0 0 0 0 0 0.00575926928868495 0 0 0 0 0.185232254230161 0 0 0 0 0 0 0 0 0 0 0 0 0 0 TRUE 0 0.000959878214780825 0.0308720423716935 0 0 0.992226962155402
"87308" "TRINITY_DN197597_c8_g1" 0.75702324650746 0.00719550140420377 0 0 0 0.393965275660243 0 0 0.949348164288563 0 0 1.24000896473507 0 1.53206755228903 0 0 0 0.101650076094435 0 0.65901117119815 0 0 0 0 0.564622052436981 2.16767906186135 0 0 0 0.973060172804084 TRUE 0.193030670595318 0.364892854837272 0.272286271397244 0.617560214517069 0.109835195199692 0.619452091499839
"87309" "TRINITY_DN197598_c11_g1" 0 0 0 0 0 0 0 0.102993993323326 0 0 0 0 0 0 0 0 0 0 0 1.25640685379424 0 0 0 0 0 0 0 0 0 0 TRUE 0 0.0171656655538876 0 0 0.209401142299041 0.979506241745599
"87310" "TRINITY_DN197598_c16_g1" 0 0 0 1.09895848008817 0 0 0 0 0 0 0 0 0 0 0 0.725959234509188 0 0 0 0 0 0 0 0 0 0 0 0 0 0 TRUE 0.183159746681361 0 0.120993205751531 0 0 0.834852897615626
"87311" "TRINITY_DN197598_c2_g1" 0 0 0 0 0 0 0 1.12763327972587 1.9865929673059 0 0 0.358396261956654 0 1.26903314645524 0 0 0 0 0 2.05762355847813 0 0 0 0 0 1.29219277390189 0.779049552837459 0 0 0.393965275660243 TRUE 0 0.578770418164737 0.211505524409206 0.410867933733265 0.342937259746355 0.583033838810475
"87312" "TRINITY_DN197598_c4_g1" 0 0 0 0 1.10634831950515 0 0 0 0 0 0 0 0 0 0 0 0 0.434027674663597 0 0 0 0 0 0 0 0 0 0 0 0 TRUE 0.184391386584191 0 0.0723379457772663 0 0 0.901923366490552
"87313" "TRINITY_DN197598_c5_g1" 0 0 0 0 0 0 0 0 0 0 0 0 0 0 0 0 0.018634174139051 0 0 0 0 0 0.298658315564515 0 0 0 0 0 0 0 TRUE 0 0 0.00310569568984183 0 0.0497763859274192 0.984401761839588
"87314" "TRINITY_DN197598_c6_g1" 3.71523445524002 1.298071734934 3.7074143538007 3.57833494868161 3.16542962042419 2.97709671249695 3.80043402182408 4.21023299009585 0 2.16124275834251 3.40653667020517 2.09828479572342 4.4591036961354 2.68257329734758 3.34582213754306 3.95986287042251 0.372952097911829 2.4630992673481 4.73346280984743 3.42451904447545 2.75723664714994 3.41278152533848 4.66209153819845 2.7415748474188 4.07339181605292 4.31048554625018 1.90919706299169 3.09491164702547 2.41926920368406 3.0746766862945 TRUE 3.07359697092958 2.61278853936517 2.88056889445141 3.14698866038314 3.62194440207143 0.191460320426925
"87315" "TRINITY_DN197598_c7_g1" 2.27202318906105 1.0799753767206 2.29865831556452 1.73292038210826 3.790042166471 1.97709671249695 3.73313737767773 1.05311133645956 4.00090140274153 0.763836458890951 2.699107384624 0.977463111239467 0.843983844048327 4.90991707849842 0 4.43336010024935 4.18451834326752 3.23281422682296 2.64015815496328 4.04771286962962 0 3.87764610409088 2.24153514179572 1.89258531519265 1.1609201881811 2.25610487680918 0 0 4.31737643287129 2.50029217673417 TRUE 2.19178602373706 2.20459284527221 2.93409893214776 1.70578227909929 2.44993959761203 0.271317963070485
"87316" "TRINITY_DN197598_c8_g1" 0 0 1.15962918582123 0 0 3.76362403232193 0 0.967906370290147 2.9174317553901 2.29337048420475 1.87499363893297 1.64846544302731 0 0 0 0 0 3.07021756825778 0 0 0 0 0 0 0 0 1.26843439357638 0 0 1.17759892932773 TRUE 0.82054220302386 1.61702794864088 0.511702928042963 0.407672220484019 0 0.731000729917307
"87317" "TRINITY_DN197599_c0_g1" 1.94110631094643 1.53804145333366 1.7878503341913 1.28569812595813 1.31903981556254 1.48542682717024 2.57216207571412 2.56510969653183 1.59263642860658 1.85199883711245 2.4157586665225 2.08882003329858 1.5935928058646 1.66584752125555 1.49262232857445 2.01720929003222 0.903038270112912 1.22835695420105 3.03439181482436 2.68167414179283 2.73335434061383 2.47300756791617 2.68122435377956 1.72202877790284 2.25247621413522 2.13093086982645 2.32883646422954 2.06970216663007 1.92029330021101 1.8094144442359 TRUE 1.55952714452705 2.18108095629768 1.48344452834013 2.0852755765447 2.55428016613827 0.284599991946039
"87318" "TRINITY_DN197600_c2_g1" 0.74416109557041 0 0 0 0 0 0.405992359675837 0 0 0 0 0 0 0 0.16349873228288 0 0 0 1.11036324336042 0.31150311546827 0 0 0 0 1.79410389855975 0 1.22404027421793 2.25187054870194 0 0 TRUE 0.124026849261735 0.0676653932793061 0.0272497887138133 0.878335786913269 0.236977726471448 0.870231930510159
"87319" "TRINITY_DN197600_c3_g1" 5.10588756184863 4.283403256897 5.27011775307765 4.98061944389725 4.64160382821178 4.57222272245692 4.38529297364579 4.35198161045256 4.51922736579312 4.28651155766423 4.45916928659895 4.10659957985368 4.24199268026593 4.82756500665014 4.7052591389286 4.37357861510511 4.48973559038548 3.96587661419019 4.95772891164632 4.95452204345989 5.21544563457482 4.93173032676512 5.26929502271942 5.12010306395952 5.55869621492702 4.44294349584873 4.08584951564877 4.84081568174978 5.12097394361166 4.53169336086147 TRUE 4.80897576106487 4.35146372900139 4.43400127425424 4.76349536877457 5.07480416718752 0.0956332733096802
"87320" "TRINITY_DN197600_c3_g3" 0 0 0 0 0 0.790772037862 0 0 0 0 0 0 0 0 0 0 0 0 0 0 0 0.881273061429249 0 0.12300395405482 2.66243339556135 0 0.662661255475094 0.594548549550354 0 0 TRUE 0.131795339643667 0 0 0.653273866764466 0.167379502580678 0.88550940981839
"87321" "TRINITY_DN197601_c1_g1" 2.6507645591169 2.71061360238268 2.90785207184596 2.25035527176305 2.58664466386438 3.61317800785159 4.38342782142623 4.14869011066367 3.69365421679357 4.18165916140838 4.03412765753333 4.06514143770191 4.79301147974113 3.98185265328974 3.70719345423804 2.96919654799175 4.37955165336549 3.611172380044 3.43975609871484 3.28169825009883 4.10022079099282 4.60798122926484 4.85728435349115 4.3934848462994 4.22203170248449 3.71380577216523 4.4896713749963 3.09744224764079 0 4.38763825895263 TRUE 2.78656802947076 4.08445006758785 3.90699636144503 3.31843155937324 4.11340426147698 0.143261571085203
"87322" "TRINITY_DN197601_c2_g1" 1.41034110461409 1.79035501371084 0 0 0 0 0 1.64662350847658 0 0 0 0 0 0 0 1.43135552157352 0 0 0 1.1414327909293 0 0 2.48181557361786 0 0 0.359521170427595 0 1.28036248997378 1.64938552918152 0 TRUE 0.533449353054155 0.274437251412764 0.238559253595586 0.548211531597148 0.603874727424526 0.339822765699796
"87323" "TRINITY_DN197601_c2_g2" 0 0.321928094887362 0 0 0 0 0 0 0 0 0 0 0 0.018634174139051 0 0.214124805352847 0 0 0 0 0 0 0 0 0 0 0 0 0 0 TRUE 0.0536546824812271 0 0.0387931632486497 0 0 0.819246142858907
"87324" "TRINITY_DN197602_c2_g1" 3.99249654050693 3.07364888166241 3.67874800996336 2.65786862339084 3.52519190760844 3.10718568387997 3.54855992669525 3.3786503372619 2.71808758396052 2.8611613657534 3.29057185085208 3.12217572334094 4.4715126480455 1.99891757275836 4.64050524868344 2.08746284125034 3.87538690458646 3.2654368960491 3.09828479572342 2.62924003395155 2 0.942608336111663 1.1196881745192 2.74803179557241 4.10307794659757 2.85339689429754 3.52142769854772 1.95902821894369 1.23817541857738 3.43469494031579 TRUE 3.33918994116866 3.15320113131068 3.38987035189553 2.85163351954662 2.08964218931304 0.156776985958654
"87325" "TRINITY_DN197602_c3_g1" 0 0 0.609754962172443 0 0 0.590721770009841 0 0.843983844048327 1.05241589415114 0 0 1.58784500925428 0 2.45259543470287 2.46962553850123 0 0 1.52306006179525 0 0 0.120351940365222 0 1.71677145641822 3.10265813136374 0 0 0.6535186707536 0.475084882948783 1.68347189285523 2.1798294908513 TRUE 0.200079455363714 0.580707457908957 1.07421350583323 0.831984156234819 0.823296921357864 0.433057772585025
"87326" "TRINITY_DN197602_c4_g1" 4.26521183247137 4.56346323668308 4.33098856304375 4.49351924811896 4.62988114109644 4.50315788986782 4.42034765265291 4.26693642330279 4.35734086306478 4.07081863753328 4.42169458118029 4.29645740737124 3.15930625464117 3.05484847699562 3.33156191428463 3.57712666130705 3.76511036187958 3.80302033179371 4.20359271420771 4.22989550083389 3.70929063572336 4.02085774204152 4.09212284983868 4.26581192400642 4.14763232682386 3.28658548326394 3.85479359799369 3.36373178254445 3.30655389949654 3.44705015545719 TRUE 4.4643703185469 4.30559926085088 3.44849566681696 3.56772454092994 4.0869285611086 0.137126462958737
"87327" "TRINITY_DN197602_c7_g1" 0 0 0 0 0 0 0 0 0 0 0 0 0 0 0 0.323081789503733 0.473007567916174 0 0 0 0 0 0 0 0 0 0 0 0 0 TRUE 0 0 0.132681559569984 0 0 1
"87328" "TRINITY_DN197603_c0_g1" 0 0 0 0 0 0.0962618530584035 0 0 0 0 0 0.405992359675837 0 0 0 0 0 0.461528559472877 0 0 0 0 0 0 0 1.34653146202802 0 0 0 0.173767067736706 TRUE 0.0160436421764006 0.0676653932793061 0.0769214265788129 0.253383088294121 0 0.841514223466975
"87329" "TRINITY_DN197603_c4_g1" 0 0 0 0.215367972203479 0 0.0648828515848544 0 0 0 0 0 0 0.827006009638977 0 0 0 0 0 0 0 0 0 0 0.664482840364683 0 0 0 0 0 0 TRUE 0.046708470631389 0 0.137834334939829 0 0.11074714006078 0.714411487600485
"87330" "TRINITY_DN197604_c2_g1" 0 0 0 0 0 0 0 0 0 0.546956178141411 0.210388864445403 0 0 0 0 0 0 0 0 0 0 0 0 0 0 0 0 0 0 0 TRUE 0 0.126224173764469 0 0 0 1
"87331" "TRINITY_DN197604_c3_g1" 0 0.334568275666133 0 3.97480460969699 0.454175893185802 3.57507024745155 0 0 0 0 0 0 0 0 0 2.45470232816369 4.77694619185709 0.43189034828618 0 0 0 0 0 0 0 0 0 0 0 0 TRUE 1.38976983766674 0 1.27725647805116 0 0 0.770239567115027
"87332" "TRINITY_DN197604_c4_g1" 2.94635657163363 2.40463068421761 3.63436093169658 2.96162332828694 2.92219784839637 3.21256933885081 2.26002565596146 2.08915913191124 3.15623479785027 2.08882003329858 1.87735162644926 2.26002565596146 0 0.407080775450501 1.02005765234125 1.81844157576416 0.252173413202027 1.82211827472934 0.715454127115718 0.478195257939166 0 0.173767067736706 0.0100636833446975 0 0 0 0 0 0 0 TRUE 3.01362311718032 2.28860281690538 0.886645281914548 0 0.229580022689381 0.717546953524251
"87333" "TRINITY_DN197604_c5_g1" 4.62573806190865 3.15202112702035 3.27857955045842 1.59263642860658 3.456149034648 3.05658352836637 4.61241147935572 3.1926676198763 6.26946334664824 3.44281082813601 4.30297699797526 4.59770993576844 0.794103898559748 2.77251912681255 1.88362081628567 0 1.77989003934005 2.89375050172057 3.80260683364216 3.26843439357638 5.40510741683395 2.76913698304317 3.55434326566276 3.63517394667492 1.55434326566276 2.2107005626298 3.53791724903408 0 3.14746952198919 2.77019475495132 TRUE 3.19361795516806 4.40300670129333 1.68731406378643 2.20343755904453 3.73913380657223 0.385448165375721
"87334" "TRINITY_DN197604_c6_g1" 1.25398926623079 0 0 0 0 0 0.500802053057158 0 0.233888060174277 1.02290040211008 0 0 0 0 0 0 0 0 0 0 0 0.159629185821228 0 0 0 0 0 0 0 0 TRUE 0.208998211038464 0.292931752556919 0 0 0.026604864303538 0.798926649906088
"87335" "TRINITY_DN197604_c7_g1" 1.08678376614207 0 0 0 0 0 0 0 3.62491971050011 1.63226821549951 0 0.895302621333307 0 0 0 0 0 0 0 0.470927257475127 4.42653313811667 2.09153059312062 0 2.85079942312548 2.00970547228367 0 3.04596711065463 3.53505759489484 0.347098670622268 1.93621390100641 TRUE 0.181130627690344 1.02541509122216 0 1.81234045824364 1.63996506863965 0.607343259567418
"87336" "TRINITY_DN197605_c0_g1" 6.33254682966605 5.06289881671565 6.04732025800184 5.53440405239629 5.77468165337325 5.05623668498427 5.50408007503176 5.60584986719498 5.72560484100889 5.71531683611318 5.67945194908367 4.9214363308063 5.1867382404547 6.2365117521409 5.10416889482345 4.94981504078236 4.91829081495222 4.93654371910697 4.21225804420274 4.43749409080897 3.2066432239834 4.2913825400231 3.73107460080699 2.94485844580754 4.88127306142925 4.40169872268396 4.88014674016431 5.53322069860101 5.83000173483992 4.43135552157352 TRUE 5.63468138252289 5.52528998320646 5.22201141037677 4.99294941321533 3.80395182427212 0.132861234545976
"87337" "TRINITY_DN197605_c1_g1" 3.40979822782842 4.18927109024712 3.87361636432633 4.51544754168201 4.31556623031895 4.26933242973416 3.45509702837341 3.61235249875266 0.773996325111173 2.79202238753514 3.10651583126625 3.49415956371284 4.91991208867731 3.23848117147476 3.86819287772672 4.32718434495514 3.52544250601812 3.76574689179985 4.50213962167723 3.67231218498168 1.32826202860941 4.06824086131282 2.96143811806256 1.81393507048132 3.56022582239965 3.49172485107061 3.96356660146223 3.46727948045998 3.73400503372005 3.57688488234874 TRUE 4.09550531402283 2.87235727245858 3.94082664677532 3.63228111191021 3.0577213141875 0.175731362190077
"87338" "TRINITY_DN197606_c12_g1" 3.9529858003903 4.81254956588057 4.10777154989448 4.89554498925339 3.2190910582462 5.00396196615242 2.07587486697513 2.28540221886225 0.136191386287144 3.22558342875685 2.40299497537925 2.76829020676596 5.32365829102624 5.43452815283357 6.07041079640787 6.75294924905472 4.75552855751322 6.76056693884051 3.36162801260831 3.34724043793343 2.16059754588055 4.111615619122 5.06030683786377 5.01881218574282 1.63040547148232 2.03104224335857 1.10030490579569 2.42088657497553 1.53306492186964 1.28983446517751 TRUE 4.33198415496956 2.14905618050443 5.84960699761269 1.66758976377654 3.84336677319181 0.487487070612758
"87339" "TRINITY_DN197606_c8_g1" 0 0 0 0 0 0 0 0 0 0 0 0 0.723340120251171 0 0 0 0 1.01792190799726 0 0 0 0 0 0 0 0 0 0 0 0 TRUE 0 0 0.290210338041406 0 0 1
"87340" "TRINITY_DN197607_c0_g1" 0.720716242521131 0 0 0.568518597792544 0 0.988412025724788 0.921436330806298 0 0 2.67852267688349 0 0 2.53381249682767 0 0 0 0 0 0 0 0 1.74114335495532 0 0 2.5298209465287 0 0 2.52130205560918 0 0 TRUE 0.379607811006411 0.599993167948299 0.422302082804611 0.841853833689646 0.290190559159219 0.497509676500939
"87341" "TRINITY_DN197607_c3_g1" 0 0 0 0 0.932817102741851 0 0 0.556797246592743 0 0 0 0.037030730944967 0 0 0 0.12961273813047 0 0 0 0 0 0 0 0 0 1.02715405150373 2.720059526764 0.973060172804084 0.986956962524401 0.596458139558986 TRUE 0.155469517123642 0.0989713295896184 0.0216021230217449 1.0506148088592 0 0.934313944699974
"87342" "TRINITY_DN197607_c5_g1" 2.8621537954829 2.18554943462957 0 2.57216207571412 0 1.42330923724239 1.1991226420136 1.31903981556254 0 0 1.05450121618256 0.441483479582645 0.321928094887362 2.22434903720271 0 4.05328514466902 0 2.47767732756531 0 0.879705766282288 0 0 0 0 0.701327257412941 1.45838200415601 0 2.19440229193857 0.789103217501381 2.61917821605907 TRUE 1.50719575717816 0.66902452555689 1.5128732673874 1.29373216451133 0.146617627713715 0.402367311109014
"87343" "TRINITY_DN197608_c6_g1" 3.09339115325301 4.27835652801072 5.80658184262093 0 4.49454361670084 4.10902617649837 0.366252263699564 4.34986062353587 4.82883464946806 4.98909358174626 5.32567423412026 2.32509853776749 0 0 0 0 1.59311469648462 0 0.68885174386588 2.86750115092239 3.03421571533791 0 0 0 0 0 0 0 0 0.16349873228288 TRUE 3.63031655284731 3.69746898172292 0.265519116080769 0.0272497887138133 1.0984281016877 0.660476289040449
"87344" "TRINITY_DN197608_c6_g2" 5.56751502612191 5.7434341817595 6.60269144277358 2.89083576901476 5.20210422851856 4.55495715233255 6.56655641967543 6.25891459401016 8.67774430288392 7.70876662608709 7.16349873228288 6.2236735323251 4.62187604894739 2.88186035842123 5.96222509735962 2.7279204545632 4.32041246925165 1.91571210014802 7.29736568888416 6.20337737051884 8.2097019166736 5.34525442674739 6.09862167722896 5.51108846592374 3.56669340245668 2.31788288282941 4.27239650903748 2.05172011644733 2.74760223027494 2.21101219348551 TRUE 5.09358963342014 7.0998590345441 3.73833442144852 2.86121788908856 6.44423492432945 0.361347289430679
"87345" "TRINITY_DN197608_c6_g4" 7.09408824515781 4.07450543636363 7.08228744826089 0 5.45407716523835 5.87142477254769 4.39862399671775 4.5285088090659 5.1438423541966 5.26689895411061 6.85303502731023 4.84458651552164 1.20100646605609 0 0 0 2.34851571723545 0 3.59419021986166 4.24648409657392 3.44174904700924 1.40108430150501 2.23695175858808 4.06479664591181 0 0 1.30100225603281 0.31034012061215 3.04194382997017 1.78324709737812 TRUE 4.92939717792806 5.17258260948712 0.59158703054859 1.07275555066554 3.16420934490828 0.528381185920876
"87346" "TRINITY_DN197608_c6_g5" 0 0 0 0 0 0 0 0 0 0 0 0 0.108357178090419 0 0 0 0 0 0 0.337996463515016 4.12573374681039 0 2.49850618918868 2.11503324294624 0 0 0 0 0 0 TRUE 0 0 0.0180595296817364 0 1.51287827374339 0.997015700140063
"87347" "TRINITY_DN197609_c0_g1" 0 0 0 0 0 0 0 0 0 0 0 0 0 0 0 0 0 0 0 0 0 0 0 0 0 0.765534746362977 0.160920188181103 0.532067552289031 0 0.899175630480513 TRUE 0 0 0 0.392949686218937 0 1
"87348" "TRINITY_DN197609_c1_g1" 2.13422093976063 0 0 0 0 0 1.38239058287347 0.833497336859835 0 1.93772102576179 2.66584752125555 2.27679440478926 1.91111630637822 0 0 0 0 0.43722773891291 0 0 0 0 0 0 6.44461737727935 3.07141945648989 3.36443235801633 10.4892027167866 9.47664090866952 8.1368322275011 TRUE 0.355703489960106 1.51604181192332 0.391390674215188 6.8305241741238 0 0.917168290514508
"87349" "TRINITY_DN197609_c2_g1" 0 0 0 0 0 0 0 0 0 0 0 0 2.65946793708479 0 0.0285691521967709 0 1.11103131238874 0 0 0 0 0 0 0 0 0 0 0 0 0 TRUE 0 0 0.63317806694505 0 0 1
"87350" "TRINITY_DN197609_c3_g1" 3.05293750730809 2.74006405884686 3.18523225423016 3.10282607211719 2.91475584967165 3.07519031415522 4.15493959404572 4.02750795682646 4.08865045409876 4.35275852504064 4.53007074222508 4.12540313780502 4.05032755355843 2.92941228790125 3.68694867350689 3.80900277493909 3.7663831410013 3.51462727287942 4.16607267594671 4.08040184367244 5.00620824543549 4.19613488076516 4.54603012698895 4.27954558286885 4.668516287811 4.02918782254571 4.24107745817504 3.98859380548196 4.06729452146853 4.14616642149108 TRUE 3.01183434272153 4.21322173500695 3.62611695063106 4.19013938616222 4.3790655592796 0.141294403400288
"87351" "TRINITY_DN197609_c5_g1" 0 0 0 0 1.56754544764375 0 0 0 0 0 0 0 1.21101219348551 0 0 0 0 0 0 0 0 0 0 0 2.22958792274065 1.17759892932773 1.33285112207215 0.26663664251399 2.1906148602095 2.25065845449841 TRUE 0.261257574607291 0 0.201835365580919 1.57465798856041 0 0.926477218616282
"87352" "TRINITY_DN197609_c6_g1" 0 0 0 0 0 0 0 0 0 0 0 0 0.466757615726171 0 0 0 0 0 0 0 0 0 0 0 0.602171790753379 0.587845009254278 0.871843648509318 0 0 0 TRUE 0 0 0.0777929359543619 0.343643408086162 0 0.943405770252068
"87353" "TRINITY_DN197610_c3_g1" 0 0 0 0 0 0 1.28154989336664 0 0 0 0 1.06488285158485 0.965691949224705 0 0 0 0 0 2.28154989336664 1.54744982914397 0 0 0.183962834842595 0.643394453479892 3.40762467556661 1.99566540973611 2.61847360308248 2.27947129564447 1.03773362744651 3.18459768415576 TRUE 0 0.391072124158583 0.160948658204117 2.42059438260532 0.776059501805516 0.862835312918187
"87354" "TRINITY_DN197610_c4_g1" 0 0 0 0 0 0 0 0 1.67129337248158 0 2.1263121303287 0 0 0 0 0 4.16840135238727 0 0 0 7.01825582653616 0 6.01847839596593 0 0 0 5.47310500890507 0 4.10626455633034 0 TRUE 0 0.63293425046838 0.694733558731212 1.5965615942059 2.17278903708368 0.663539654161456
"87355" "TRINITY_DN197612_c2_g1" 2.56924802986718 3.77641987211068 0.0482361856528476 5.41271379158693 3.33942247434663 3.89598114892913 3.40721676970435 3.28968694280498 1.98002530023873 3.31788288282941 2.04334450487717 1.91226662806645 0.910732661902913 2.43722773891291 2.88225175696972 2.877744249949 0 2.45391260364389 1.72027846523333 2.02538322147792 1.47871300244172 2.26693642330279 1.02431967919541 0.964213777946939 1.14469902515414 0.758729568457863 0.841570637395517 1.72290313856045 2.15574923267795 0 TRUE 3.17367025041557 2.65840383808685 1.92697816856307 1.10394193370765 1.57997409493302 0.427374501624835
"87356" "TRINITY_DN197612_c2_g2" 0.847195186589395 0 0 1.62993940943954 0 0 0 0 0.205392512989685 0 0 0 1.32538641465977 1.6585542606509 2.12961273813047 1.25580283660272 0 2.25821738953602 1.871449415677 0.241230035515445 0.72159139877538 0 0.252173413202027 0 0.0157829972409275 0 1.90072192756411 0 1.25398926623079 0.214124805352847 TRUE 0.412855766004823 0.0342320854982808 1.43792893992998 0.564103166064779 0.514407377194975 0.73475768648951
"87357" "TRINITY_DN197613_c5_g1" 0 0 0 0 0 0 0 0 0 0 0.816394909169121 0 0 0 0 0 0 0 0 0 0 0 0 0 0 0 0 0 0.714575238851626 0 TRUE 0 0.136065818194854 0 0.119095873141938 0 0.78117966230985
"87358" "TRINITY_DN197613_c6_g1" 2.12598165385472 2.37350901551801 2.46074256378964 2.13257684267001 2.4276061727819 2.46754034205384 2.48697174437041 1.64846544302731 1.44837239461205 1.95307895261251 1.88479326254353 2.02821550713044 2.06315775866032 1.54695617814141 2.03068920407114 2.36064520246022 2.31875066934634 2.10634831950515 2.18966644665005 1.43562859405209 1.3790663992809 1.06901467791518 0.843179890257174 0.50182126542091 1.16671544496642 0.393965275660243 1.02502879449152 0 0 0 TRUE 2.33132609844469 1.90831621738271 2.07109122203076 0.430951585853031 1.23639621226272 0.394469606665453
"87359" "TRINITY_DN197613_c6_g4" 0.325386414659773 0 0 0 0 0 0 0 0 0 0 0 0 0 0 0 0 0.52707033551266 0 0 0 0 0 0 0 0 0 0 0 0 TRUE 0.0542310691099622 0 0.0878450559187767 0 0 0.845662716749519
"87360" "TRINITY_DN197614_c0_g1" 0.466757615726171 0 0 0 0 0 0 0 0.882838655767251 0 0 0 0 0 2.33942247434663 0 0 0 0 0 0 0 0 0 0 0 0 0 0 0 TRUE 0.0777929359543619 0.147139775961209 0.389903745724439 0 0 0.855776769021771
"87361" "TRINITY_DN197614_c1_g1" 0 0 0 0.0676387168753633 0.248534836138679 0 0 0.279768421593595 1.3595211704276 0 0 0 0.74416109557041 0 0 0 0 0 0.116364756691785 0.708407983483596 0 0 0 0 0 0 0 0 0 0 TRUE 0.052695592169007 0.273214932003532 0.124026849261735 0 0.137462123362563 0.712511535799548
"87362" "TRINITY_DN197614_c1_g2" 0 0 0 0.396159489073155 0 0 0 0 0 0 0 0 0 0 0.545968369105293 0.53605290024021 0 0 0 0.0299828662157143 0 0.0510240030244669 0 0 0 0 0 0 0 0 TRUE 0.0660265815121924 0 0.18033687822425 0 0.0135011448733635 0.889751160205481
"87363" "TRINITY_DN197614_c2_g2" 0 0 0 0.919149363287674 0.909197062991687 0.953823953941167 0 0 0 0 0 0 0 0 0 0.705756782049797 0 2.97177344719337 0 0 0 0 0 0 0 0 0 0 0 0.566571640626761 TRUE 0.463695063370088 0 0.612921704873862 0.0944286067711268 0 0.7723511560681
"87364" "TRINITY_DN197614_c3_g1" 0 0 0 0.217851096811131 0 1.31614574229336 0 0 0 0 0 0 0 0 0 0 0 0 0 0 0 0 0 0 0 0 0 0 0 0 TRUE 0.255666139850748 0 0 0 0 1
"87365" "TRINITY_DN197615_c1_g4" 0 0.220329954879556 0 0 0.0662614422687213 0 0 0 0 0 0 0 0 0 0 0.0827025893302493 1.25338423580007 0 0 0 0 0 0 0 0 0 0 0 0 0 TRUE 0.0477652328580461 0 0.222681137521721 0 0 0.946374855331666
"87366" "TRINITY_DN197615_c2_g1" 4.29689785770008 3.54238188093655 3.77156870000454 3.33671184751443 4.37302172437071 3.50169390324551 4.24853483613868 4.31788288282941 4.22195439385221 4.98157869784235 4.70967662633419 4.49914429572343 3.62889021902782 3.89607805539706 4.11703005301019 4.10752049359159 5.06987398763198 3.60288440871842 3.31846146516758 4.42102127410647 1.85479359799369 4.8292406992993 4.37455265693283 4.52869633035568 4.11943918357236 4.23672220674996 4.09169983413681 3.75167794568758 4.67140660940647 4.4727476930995 TRUE 3.8037126522953 4.49646195545338 4.07037953622951 4.22394891210878 3.88779433730926 0.111199227508475
"87367" "TRINITY_DN197615_c3_g1" 2.12134701687844 2.31150311546827 2.24031432933371 1.78868571061353 2.49543934295128 2.13783137173246 2.07484791590017 1.74760223027494 1.86274892579353 1.98185265328974 2.15607296095057 1.9712216418545 2.47690008320375 2.20320115631661 2.69821847822441 2.202260983562 2.77125175187814 2.52180456172394 2.43082049651977 2.36036427654347 1.44784364436209 2.00468115611791 2.202260983562 2.04823618565285 2.34255474547732 2.43162295971329 2.0597013721463 2.17152710603881 1.86076420262883 2.00468115611791 TRUE 2.18252014782962 1.96572438801058 2.47893950248481 2.14514192368708 2.08236779045968 0.155308727624115
"87368" "TRINITY_DN197615_c3_g2" 0.58207422139633 0 0 0 0 0 0 0 0 0 0 0 0 0 0 0 0 1.03984026453179 0 0 0 0 0 0 0 0 0 0 0 0 TRUE 0.0970123702327216 0 0.173306710755298 0 0 0.860056818039639
"87369" "TRINITY_DN197616_c0_g1" 0 0 0 0 0 0 0 0 0 0 0 1.06557231159362 0 0 0 0 0 0 0 0 0 0 0 0 0 0 0 0 0 1.12763327972587 TRUE 0 0.177595385265604 0 0.187938879954312 0 0.763759120373633
"87370" "TRINITY_DN197616_c0_g2" 0 0 0 0 0.171206827418142 0 0.454175893185802 1.22404027421793 0 0 0 0 0 0 0 0 0 0 0 0 0 0 0 0 0 0 0 0 0 0 TRUE 0.0285344712363571 0.279702694567289 0 0 0 0.974495712956483
"87371" "TRINITY_DN197616_c1_g1" 0.29983076182237 0 0 0.0100636833446975 1.16285452819051 0.771463058365651 1.67536431274915 2.51374338459426 0 0 0.31034012061215 1.72246602447109 2.69688409085545 0 0 0.341416524478722 0 0 2.16124275834251 1.50283975825593 0 1.99313087142926 1.82903768866914 0.858378925082071 0.926758531986465 1.64570165857883 1.57821416547245 0 0 0.662661255475094 TRUE 0.374035338620538 1.03698564040444 0.506383435889029 0.802222601918808 1.39077166696315 0.511129849450537
"87372" "TRINITY_DN197616_c1_g2" 0 0 0 0 0.979659551715824 0 3.42934815372373 4.16277398244944 0 1.64200835725712 2.47664090866952 2.62316453565259 3.42854442387515 0 0 0 0 0 3.41386483309795 2.28095631383106 1.05032755355842 4.16196827761397 2.64731450954714 2.51954190457844 2.28865386360517 3.44479956397576 3.02980622770421 0 0 2.67694435910691 TRUE 0.163276591952637 2.38898932295873 0.571424070645858 1.90670066906534 2.67899556537116 0.530571203658783
"87373" "TRINITY_DN197616_c1_g3" 4.76802548722157 1.45154083301783 0 1.60502015306241 2.47534433714261 0.133563525741106 3.0036022366802 4.12093248507061 1.48181557361786 0.897627674279551 3.4365616439563 3.51045562166176 4.35297033824593 2.03948937190185 1.35558014737736 1.32308178950373 1.47248777146274 1.09693648250296 3.58484227112478 3.64719936568332 0.389566811762726 4.42660022616993 2.93640237772506 2.77209679219569 3.56827537178828 3.85559110771045 4.32300971061281 3.86175690551042 3.04246924243396 2.69331967881157 TRUE 1.73891572269759 2.74183253921105 1.9400909834991 3.55740366947792 2.95945130744358 0.340790965519808
"87374" "TRINITY_DN197617_c0_g1" 0 0 0 0 0 0 0 0 0 0 0 0 0 0 0 0 0 0 0 0 0 0.681674141792833 1.2654368960491 0 0 0 0 0 0 0 TRUE 0 0 0 0 0.324518506306989 1
"87375" "TRINITY_DN197617_c1_g1" 1.22897256976016 0.285698125958125 0 0 0 0 5.8851350466313 6.50406418028055 5.60863185123227 5.82109790900261 5.95338165580255 6.08975236276438 3.45338588036645 3.78177934559303 3.45048545986112 2.58520292985943 3.82609081980261 1.18523225423016 2.68706068833989 2.72312164595063 4.49287864820573 2.84959901115145 3.36527259976453 2.78010008447995 5.94619278987226 4.80730339631461 6.39248916196602 5.17620307505552 5.78015259098701 5.06324406231487 TRUE 0.252445115953048 5.97701050095228 3.04702944828547 5.52759751275171 3.14967211298203 0.499049558802679
"87376" "TRINITY_DN197618_c1_g1" 0 0 0 0 0 0 0 0 0.12300395405482 0 0 0 0 0 0 0 0 0.263034405833794 0 0 0.556797246592743 0 0 1.20037879798403 0 0 0 0 0 0.0676387168753633 TRUE 0 0.0205006590091366 0.0438390676389656 0.0112731194792272 0.292862674096128 0.935453667524638
"87377" "TRINITY_DN197618_c7_g1" 0 0 0 0 0 0 0.0200576523412535 0 3.73530554015507 0 0.14535138557262 0 0 0 0 0 0 0 0 0.181420640280142 0 0 0 0 0 0 0 0 0 0.591679416935737 TRUE 0 0.650119096344824 0 0.0986132361559561 0.0302367733800236 0.950451382577279
"87378" "TRINITY_DN197618_c7_g2" 0 0 0 0 0 0 0 0 0 0 0 0 0 0 0 0 0 0.896853072896707 0 0 0 0 0 0 0 0 0 1.18142064028014 0 0 TRUE 0 0 0.149475512149451 0.19690344004669 0 0.810217241362052
"87379" "TRINITY_DN197618_c8_g1" 0 0 0 0 0 0 0 0 0.732920382108257 0.849599011151452 0 0 0 0 0 0 0.589763486984977 0 0 0 0 0 0 0 0 0 0 0 0 0 TRUE 0 0.263753232209952 0.0982939144974962 0 0 0.906831554561526
"87380" "TRINITY_DN197618_c9_g1" 0 0 0 0 0.432959407276106 0 0 0 0 0.00719550140420377 0 0 0 0 0 0 0 0 0 0 0 1.86631456137705 1.41196851036013 0 0 0 0 0.0922074380970889 0 0 TRUE 0.0721599012126844 0.00119925023403396 0 0.0153679063495148 0.546380511956197 0.959402350626231
"87381" "TRINITY_DN197619_c0_g1" 0 0 0 0 0 0 0 0 0 0 0 0 0 0 0 0 0 0 0 0 0.24000896473507 0 0 0 0 0 0.0356239097307212 0 0.476122419880152 0 TRUE 0 0 0 0.0852910549351455 0.0400014941225117 0.882750031193399
"87382" "TRINITY_DN197619_c1_g1" 0 0 0 0 0 0 0 0 0 0 0 0 0 0 0 0 0 0 0.720716242521131 0 1.10701824988212 0 0 0 0 0 0 0 0 1.03280614508324 TRUE 0 0 0 0.172134357513874 0.304622415400542 0.858731376278123
"87383" "TRINITY_DN197619_c1_g2" 0 0 0 0 0 0 2.34539637539127 0.146655222119465 0.357270475679559 0 0 0 0 0 0 0 0 0 1.47819525793917 0 0 0 0 0 0 0 0 0 0 0 TRUE 0 0.474887012198382 0 0 0.246365876323194 0.870302898376448
"87384" "TRINITY_DN197620_c2_g1" 0 0 0 0 0 0 1.86195536414487 0 0.849599011151452 0.672651629328385 0.865522959139964 2.87950973461667 0 0 0 0 0 0 3.25081002197671 2.46466826700344 4.34077588031534 3.99711172067517 4.55979769575487 3.65706830120158 0 1.07792657868507 2.25277895152818 0 0 0.614474282837701 TRUE 0 1.18820644973022 0 0.657529968841826 3.71170531448785 0.875681374046075
"87385" "TRINITY_DN197620_c2_g2" 1.25459404303314 2.46231412717042 1.86473092231475 1.71457523885163 2.36625226369956 1.74373037604463 2.37795663381011 2.40381306161659 2.36373178254445 2.13815914522947 2.3595211704276 2.69755143881627 3.81608765860021 1.75360453628 2.06315775866032 1.48542682717024 2.29689785770008 1.53555533339931 2.60264690850537 2.65718266012842 2.22404027421793 2.41818994794577 2.32365829102624 1.98768467756676 2.42680147161338 2.0972736789614 2.73248629302994 1.77441810410581 1.58111017522555 1.85678654628808 TRUE 1.90103282851902 2.39012220540741 2.15845499530169 2.07814604487069 2.36890045989842 0.110240649061308
"87386" "TRINITY_DN197621_c3_g1" 4.61459206828422 5.37965561515223 5.54460902638193 4.60306250822372 4.59030259950627 4.70199255373134 5.13742155011198 5.23786960086751 4.54002726925751 5.82949442242141 5.46757294643683 5.29322332298252 4.90207357931074 4.82573475579776 5.45788973437238 4.77920718135888 4.85534193327834 4.91365537748694 5.46916965923839 5.114367024952 5.54309370396995 5.79877634690891 5.65824005068758 5.27284436553142 4.31903981556254 4.39718687894321 4.10458827072853 4.30771994930007 3.74760223027494 3.74232964883264 TRUE 4.90570239521329 5.25093485201296 4.95565042693418 4.10307779894032 5.47608185854804 0.122759393967696
"87387" "TRINITY_DN197622_c1_g2" 0 0.296310560708092 0 0 0.922197848396367 0.216610068742442 0.0143552929770701 0 0 0 0 0 0 0 0 0 0 1.14730669878029 0.818850560895434 0.780730036476377 0 4.56443914339827 0 0 0.74416109557041 1.906505825626 2.02361021518265 0.454175893185802 1.99095486039699 1.46780115648841 TRUE 0.239186412974484 0.00239254882951168 0.191217783130049 1.43120150774171 1.02733662346168 0.744946228658663
"87388" "TRINITY_DN197622_c1_g3" 0 0 0.348232419239271 0 0 0.58207422139633 0 0 0 0 0 0 0 0 0 0 0 0 0 0 0 0 0 0 0 0 0 0 0 0 TRUE 0.1550511067726 0 0 0 0 1
"87389" "TRINITY_DN197622_c3_g1" 0 0.61541629726287 0 0 0 0 0 0 0 0 0 1.25277895152818 0 0 0 0 0 0 0 0 0 0 0 0 0 0.669026765509631 0 0 0 0.0551956542421246 TRUE 0.102569382877145 0.208796491921364 0 0.120703736625293 0 0.732666581885718
"87390" "TRINITY_DN197623_c3_g2" 0 0 0 0 0 0 0 0 0 0 1.89607805539706 0 0 0 0 0 0 0 0 0 2.02041330254419 0 0 0 0 0 0 0 0 0 TRUE 0 0.316013009232844 0 0 0.336735550424031 0.765384877810713
"87391" "TRINITY_DN197623_c4_g1" 0 0 0 0 0 0 0 0.0468402542029724 0 0 0 0 0 0 0 0.49364733397521 0 0.120351940365222 0 0.823749360308273 0 0 0 0 0 0 0.971589535530062 0 2.86334381070646 1.16349873228288 TRUE 0 0.00780670903382873 0.102333212390072 0.833072013086566 0.137291560051379 0.925747271067679
"87392" "TRINITY_DN197623_c4_g2" 0 0 0 0 0 0 0 0 0 0 0 0 0 1.49927188316909 0 0 0 0 0 0 0 0 0 0 0 0.196607044094818 0 0.609754962172443 0 0 TRUE 0 0 0.249878647194848 0.13439366771121 0 0.865541064412745
"87393" "TRINITY_DN197623_c4_g3" 0 0 0 0 0 0 0 0 0 0 0 0 1.34879895961211 0 0 0 0 0 1.27381424458704 0 0.61635769699669 1.05172011644733 0 0 0 0 0 0.259423152281415 0 0.49364733397521 TRUE 0 0 0.224799826602018 0.125511747709438 0.490315343005176 0.821384554190997
"87394" "TRINITY_DN197623_c5_g1" 2.15962918582123 1.00432160595009 0 0.87263179113525 0.539034702970754 1.35783347862949 0.985500430304885 2.12763327972587 0.178873958169795 0.197865391353738 0.451013242943973 1.77273024776718 0 0 0 1.96790637029015 0 2.65191274464578 2.35445216057956 1.83511561525822 2.93809756107409 2.73552217729654 0.791605724704552 2.26153081524341 0.694211607767891 0.292781749227846 0.779049552837459 0 1.39011735366633 1.12565110166152 TRUE 0.988908460751136 0.952269425044241 0.769969852489322 0.713635227526841 2.15272067569273 0.602272718834101
"87395" "TRINITY_DN197624_c2_g1" 0 0 0 0 0 0 0.0524158941511385 1.01292617444427 0 0 0 0 0 0 0 0 0 0 0 0.670840335881562 0 0 0 0 0 0 0 0 0 0 TRUE 0 0.177557011432568 0 0 0.111806722646927 0.842576305851222
"87396" "TRINITY_DN197624_c3_g1" 0 0 0 1.71852602646226 3.54101915313356 0.520045024039818 1.60975496217244 1.06143060049775 1.23756371831768 2.09761079662642 0.84799690655495 0 0.303342394487331 0 0.791605724704552 0 3.34766565630097 0 0.12300395405482 0 0 0.726831217032493 0 0 0 0 0 0 0.880489626687819 0 TRUE 0.963265033939273 1.14239283069487 0.740435629248809 0.146748271114637 0.141639195181219 0.564053608365122
"87397" "TRINITY_DN197624_c4_g1" 0 0.242450073677701 0 0.993493221058416 0.503857532577429 0 3.33813912804328 1.49876146567185 0 0.172487515510134 0 1.01578299724093 0 0 0 0.01292617444427 0 0 0.415758666522498 1.93809756107409 0 0 0 0 1.1991226420136 0.146655222119465 0 0 0 0 TRUE 0.289966804552258 1.00419518441103 0.00215436240737834 0.224296310688844 0.392309371266099 0.773767375351547
"87398" "TRINITY_DN197624_c5_g1" 4.72775712135086 4.20797091744265 4.59592132279339 3.61353165291793 3.7934797605267 3.63424474928936 3.31875066934634 4.18102301741268 3.79659775404831 3.31903981556254 3.56815374340723 3.08644410868531 3.1948750225553 4.24785158012738 3.38708677001591 3.75958197323355 3.84789671592045 3.45680614923047 0 0 0 0 0 0 1.77778790427355 1.96236393150695 0.43616183931445 0.717210299019596 0.813935070481317 0 TRUE 4.09548425405348 3.54500151807707 3.64901636851384 0.95124317409931 0 0.502790112510596
"87399" "TRINITY_DN197625_c0_g1" 0 0 0 0 0 0 0.155749232677945 0 0 0 0 0 0.804879608254673 0 0 0 0 0 0 1.00504061670053 0 0 0 0 0 0 0 0 0 0 TRUE 0 0.0259582054463241 0.134146601375779 0 0.167506769450088 0.76104725894405
"87400" "TRINITY_DN197625_c2_g1" 0 0 0 0 0 0 0 0 0 0 0 0 0.452068230223811 0 0 0 0 0 0 0.0894981508391026 0 0 0 0 0 0 0 0 0 0 TRUE 0 0 0.0753447050373018 0 0.0149163584731838 0.95050628154361
"87401" "TRINITY_DN197625_c3_g1" 0 0 0 0 0 0 0 0 0 0 0 0 0.942608336111663 0 0 0 0 0 1.57191946324556 0.479230561206336 0 0 0 0 0 0 0 0 0 0.371837617330421 TRUE 0 0 0.157101389351944 0.0619729362217368 0.341858337408649 0.83979158791745
"87402" "TRINITY_DN197626_c1_g1" 0 0 0 0 0 0 0 0.293958979028694 0 0 0.151858816727005 0 0 0 0 0 0 0 0 0 0 0 0 0 0 0 0 0 0 0 TRUE 0 0.0743029659592832 0 0 0 1
"87403" "TRINITY_DN197626_c3_g1" 0 0 0 0 0 0 4.09043004232162 5.54417623950576 2.74652775711819 3.32163952702144 3.95382395394117 3.29748491571057 0 0 0 0 0 0 0.0758748669751276 0 0 0 0 0 0 0 0 0 0 0 TRUE 0 3.82568040593646 0 0 0.0126458111625213 0.999173623393704
"87404" "TRINITY_DN197626_c4_g1" 0 0 0 0 0 0 0 0 0 0 0 0 0 0 0 0 0 0 0 0 0 0 0 0 2.63737839487229 0 2.25882039687641 1.1036654827657 0 0 TRUE 0 0 0 0.999977379085734 0 1
"87405" "TRINITY_DN197626_c5_g1" 0 0 0 0 0.537047519404657 0.905350899580958 0 1.387362540836 0 0 0 0 0 0 0 0 0 0 0 0 0 0 0 0 0 0 0 0 0 0 TRUE 0.240399736497603 0.231227090139333 0 0 0 0.759538952175975
"87406" "TRINITY_DN197626_c6_g1" 0 0 0.799916202989014 0 0 0.524063675777211 0 0 0 0 0 0 0 0 0 0 0 0 0 0 0 0 0 0 0 0 0 0 0 0 TRUE 0.220663313127704 0 0 0 0 1
"87407" "TRINITY_DN197626_c6_g3" 0 0 0 0 0 0 0 0 0 0 0 0.93432777831537 0 0 0 0 0 0 0.453122446595813 0.0593552776164212 0 0.326537348139952 0 0.0565835283663675 0 0 0 0 0 0 TRUE 0 0.155721296385895 0 0 0.149266433453092 0.760362845485191
"87408" "TRINITY_DN197626_c6_g4" 0 0 0 0 0 0 0 0.00719550140420377 0 0 1.19660704409482 0.408168370708106 0 0 0 0 0 0 0 0 0 0 0 0 0 0 0 0 0 0 TRUE 0 0.268661819367855 0 0 0 1
"87409" "TRINITY_DN197626_c6_g6" 1.39066768555967 1.63969523339958 0.911499848861108 0.544979883255804 1.83915338738982 1.17376706773671 2.87558349722025 3.23710477285782 3.25474519762921 3.29248729162076 3.01185340574379 3.79150154019171 0 0 0 0 0 0 3.55900226618952 3.26903314645524 0 0 0 0.257010618206024 0 0 0 0 0 0 TRUE 1.24996051770045 3.24387928421059 0 0 1.1808410051418 0.812662455206484
"87410" "TRINITY_DN197626_c6_g7" 0 0 0 0 0 0 0.128293401009818 0 2.1073530984483 0 0 0 0 0 0 0 0 0 0 0 1.26963165094044 0 0 0 0 0 1.46727948045998 0 0 0 TRUE 0 0.372607749909686 0 0.244546580076664 0.21160527515674 0.693946344819741
"87411" "TRINITY_DN197627_c0_g1" 4.5449798832558 2.49236596339547 3.48710041282453 2.36876834909033 2.78366618090783 1.76128527336162 0.900721927564115 1.64200835725712 2.76659516172927 2.10097764772482 1.75317662732212 2.07210580048042 1.82741257439886 3.78052008303922 3.01756564301437 1.61022758954469 2.49185309632967 2.35219353774503 0 1.59741198755465 2.08542465625268 0.230203013366421 0.851998837112446 0 2.80920862427109 3.17056605679207 1.75274859140713 3.59550366050274 2.87558349722025 2.68032435684402 TRUE 2.9063610104726 1.87259758701298 2.51329542067864 2.81398913117288 0.794173082381033 0.312365601482381
"87412" "TRINITY_DN197627_c1_g1" 0 0 0 0 0.669026765509631 0 0 0 0 0 0 0 0 0 0 0 4.45529433799158 0 1.01934608880481 0 0 0 0 0 0 0 0 0 0 0 TRUE 0.111504460918272 0 0.74254905633193 0 0.169891014800802 0.905260307948837
"87413" "TRINITY_DN197627_c3_g1" 4.45041947339778 3.61435648777408 5.01283680751384 4.81578034258224 4.88659891915176 3.45325416949395 5.34755936345805 5.30432850305588 3.04841058215241 5.30294045323355 4.96051171011902 3.61423868309179 9.52845215721568 8.37249509087325 8.17318241318916 7.64458456687063 8.83234890205955 0 4.4537151049499 3.69588248975317 2.74695764241365 4.0408924306469 3.59263642860658 3.26753579806873 6.66503739767363 6.77263788615104 5.07416287550701 5.57963272994248 4.2156009467766 5.51304852084416 TRUE 4.37220769998561 4.59633154918512 7.09184385503471 5.63668672614915 3.63293664907315 0.357072610550879
"87414" "TRINITY_DN197627_c4_g1" 2.53356334821451 6.03694284479826 2.03068920407114 5.01167453338092 4.73481798761422 4.78052008303922 0.613531652917927 4.66482413162698 1.87892147974985 0.607862902831235 4.68521133052652 3.38543103719352 3.04054179386285 6.09182675187138 1.906505825626 4.60496086950378 6.11817281473002 5.38270183274866 2.03913839390696 4.18118207971062 1.14860877020522 3.13142485888825 4.85164911102599 2.94429624730427 1.77862912589557 3.28821088881814 0 1.62058641045188 3.96550726061908 2.75253452581717 TRUE 4.18803466685304 2.63929708914101 4.52411831472378 2.23424470193364 3.04938324350688 0.330755803732003
"87415" "TRINITY_DN197627_c5_g1" 0 0 0 0 0 0 0 0 0 0 0 0 0 0 0 0 0 0 0 0 0 0 0 0 1.85399564717639 1.25761413004954 1.47092725747513 1.07587486697513 1.87852917654121 0.995665409736109 TRUE 0 0 0 1.42210108132558 0 1
"87416" "TRINITY_DN197627_c7_g1" 0 0 0 0 0 0 0 0 0 0 0 0 2.41467678042689 0 0 0.498761465671852 0 1.46466826700344 0 0 0 0 0 0 0 0 0 0 0 0 TRUE 0 0 0.729684418850364 0 0 1
"87417" "TRINITY_DN197628_c2_g2" 0 0 0 0 0 0 0 0 0 0 0 0 0 0 0 0 0 0 0 0 0 0 0 0 0 0 0 0.0214797274104514 0.134878054343112 0 TRUE 0 0 0 0.0260596302922605 0 1
"87418" "TRINITY_DN197628_c3_g1" 3.65374794290996 2.76043387467011 3.72955277045397 2.80426011563474 2.95196072878113 2.59167941693574 3.56571901995217 3.41670465178296 3.73952410785403 3.67084033588156 3.4710573647973 3.4083042624843 1.88518386632035 2.9322501913294 2.52155333054509 2.18713429147454 2.17472598770613 2.01506932171765 4.16502756511938 3.88498857765124 3.68918731937603 4.1906148602095 3.91609442293836 4.0775848292956 3.67479959084078 3.87646783270635 3.90794818423672 3.99557496714191 3.85279789281877 3.22295908308695 TRUE 3.08193914156428 3.54535829045872 2.28598616484886 3.75509125847191 3.98724959576502 0.205694642943895
"87419" "TRINITY_DN197628_c4_g1" 0 0 0 0 0.418999465431266 0 0 0 0 0 0 0 0 0 0 0 0 0 0 0 0 0 0 0.221567788538409 0 0 0 0 0 0 TRUE 0.0698332442385443 0 0 0 0.0369279647564016 0.867799480179315
"87420" "TRINITY_DN197629_c6_g1" 0 0 0 0 0 0 1.49518347790833 1.16928366111573 0 0 0.348232419239271 0 0 0 0 0 0 0 0.168642035558839 0 1.31730406836191 0.153156788061421 0 0 0 0 0 0 0 0 TRUE 0 0.502116593043889 0 0 0.273183815330362 0.863983873907507
"87421" "TRINITY_DN197629_c7_g1" 0 0 0 1.32826202860941 0 0 0 0 0 0 0 0 0 0 0 0.870266070395983 0 0 0 0 0 0 0 0 0 0 0 0 0 0 TRUE 0.221377004768235 0 0.145044345065997 0 0 0.836202110040915
"87422" "TRINITY_DN197630_c9_g1" 0 0 0 0 0 0 0.344828496997441 0 0 0.7982579326445 0 0 0 0 0 0 0.837539634379403 0 0 0 0 0 0 0 0 0 0 0 0 0 TRUE 0 0.190514404940324 0.139589939063234 0 0 0.81682495464456
"87423" "TRINITY_DN197631_c0_g1" 0 0 0 0 0 0 0 0 0 0 0 0 0 0 0 0 0 0 0 0 0 0 0 0 3.93856809205928 3.98722989868304 3.603477988254 4.89054397160114 4.50156652982549 6.83418026943632 TRUE 0 0 0 4.62592779164321 0 1
"87424" "TRINITY_DN197631_c1_g3" 0 0 0 0 0 0 0 1.07313470463022 0 0 0 0 0 0 0 0 0 0 0 1.66129355585531 0 0 0 1.82374936030827 0 2.35388783628491 0 0.533064921869638 0 0 TRUE 0 0.178855784105036 0 0.481158793025758 0.580840486027263 0.71592261859833
"87425" "TRINITY_DN197631_c1_g6" 0 0 0 0 0 0.209141397838592 0 0 0 0 0 0 0 0 0 0.689746438493556 0 1.03280614508324 0 0 0 0 0 0 0 0 0 0 0 0 TRUE 0.0348568996397653 0 0.2870920972628 0 0 0.969646587304128
"87426" "TRINITY_DN197631_c2_g1" 0 0.141432790929296 0 0 0 0 0 0 0 0 0 0 1.59407075685154 0.520045024039818 0 0 0.12300395405482 0 0.893750501720566 0.557777671394926 0 0.0468402542029724 0 0 1.37629038333705 0.0229004021100788 0 0 0 0.43189034828618 TRUE 0.0235721318215493 0 0.372853289157696 0.305180188955552 0.249728071219744 0.612125996458502
"87427" "TRINITY_DN197632_c2_g1" 0 0 0 0 0 0 0.953078952612507 0 0 0.543000877402426 0.334568275666133 0 0 0 0 0 0 0 2.53057020390253 0.504874589398464 2.5626698261027 1.25761413004954 0.669026765509631 0.553851968181126 0 0 0 0 0 0 TRUE 0 0.305108017613511 0 0 1.346434580524 0.943348896777671
"87428" "TRINITY_DN197632_c4_g1" 4.19203631255154 3.92019800677058 4.11802742259079 3.13651953255056 2.08508467862865 2.12730310578213 2.40135740989028 2.56584085376054 2.05831649559082 1.68077442549246 2.04159344865918 1.42115596066222 3.31961793420016 4.31019468031354 4.06220807756025 1.41792000781197 2.07141945648989 1.83066097439976 2.1525079483649 2.8949147479499 2.02076886509457 1.4070807754505 2.11036324336042 1.4425454561053 2.10936055940423 1.84438565300257 1.50182126542091 1.55483439589419 1.80033047292464 0.738983954700512 TRUE 3.26319484314571 2.02817309900925 2.83533685512926 1.59161938355784 2.0046968393876 0.351875494436557
"87429" "TRINITY_DN197632_c4_g2" 0 0 0 1.93016960815008 2.08031656036671 3.25534965769499 0 0 0 0.947105051567875 0.93432777831537 0.304511041809953 0 0 0 2.73941609340103 3.43669488755288 2.53455968460832 0 0 1.16735792773851 0.974529312483882 1.72639529165045 0 0 0 0.778208576398088 2.52180456172394 0.630405471482323 0 TRUE 1.21097263770196 0.364323978615533 1.45177844426037 0.655069768267392 0.644713755312141 0.504903769706785
"87430" "TRINITY_DN197632_c5_g1" 0 0 0 0 0 0 2.06901467791518 0 0 0 0 0 0 0 0 0 0 0 0.807354922057604 0 0 0 0 0 0 0 0 0 0 0 TRUE 0 0.34483577965253 0 0 0.134559153676267 0.902446931542418
"87431" "TRINITY_DN197633_c0_g1" 4.60139939053183 4.39252350735034 4.02795021642984 3.55679724659274 3.87646783270635 3.10416889482346 2.71017274827966 2.89005751138785 2.91704978688353 3.33714017995587 3.49146832634716 3.49121175600309 3.99294966248085 3.67604168737974 3.74931972457408 2.80549883497892 4.2969712530167 2.73313737767773 2.32365829102624 2.67061376422175 2.00575926928868 2.96661503777171 2.49492756747912 2.46283760142902 4.8972404255748 5.28462517384779 5.03161574800741 5.4093909361377 5.09195365844164 5.30626223972785 TRUE 3.92655118140576 3.13951671814286 3.54231975668467 5.17018136362287 2.48740192186942 0.366763530277486
"87432" "TRINITY_DN197633_c0_g3" 0 0 0 0 0 0 0 0 0 1.10835717809042 0 0 0 0 0 0 0 0 0 0 0 0 0 0.669933835668961 0 0 0 0 0 0 TRUE 0 0.184726196348403 0 0 0.11165563927816 0.848890355719267
"87433" "TRINITY_DN197634_c1_g2" 0 0 0 0 0 0 1.09220743809709 0.318461465167583 0 0 0.0299828662157143 0.462575888042204 0 0 0 0 0 0 0.475084882948783 0.177598929327733 0 0 0.0271540515037266 0 0 0 0 0 0 0.751892138404309 TRUE 0 0.317204609587098 0 0.125315356400718 0.11330631063004 0.811933953811887
"87434" "TRINITY_DN197634_c1_g4" 0 0 0 0 0 0 2.43456151187261 3.63412855752504 3.36261015369037 3.66174959981071 3.96947286459633 2.17120682741814 0 0 0 0 0 0 4.2979983955831 1.92409988564074 0 0 0 0 0 0 0 0 0 0 TRUE 0 3.20562158581887 0 0 1.03701638020397 0.919125171792613
"87435" "TRINITY_DN197634_c1_g5" 0 0.278579550458423 0 0 0 0 0 0 2.91111630637822 0 0 0 0 0 0 0 0 0 0 0 1.15898325116039 0 0 0 0 0 0 0 0 0 TRUE 0.0464299250764039 0.485186051063037 0 0 0.193163875193398 0.876545399571538
"87436" "TRINITY_DN197634_c2_g2" 0 0 0 0 0 0 0 0 0.461528559472877 0 0 0 0 0 0 0 0 0.427606172781899 0 0 0 0 0 0.13224779829844 0 0 0 0 0.037030730944967 0 TRUE 0 0.0769214265788129 0.0712676954636499 0.00617178849082784 0.0220412997164066 0.676680516419708
"87437" "TRINITY_DN197635_c1_g1" 0 0 0 0 0 0 0 0.72159139877538 0 0.816394909169121 0 0 0 0 0 0 0 0 0.599317793698226 0 0 0.77568270173906 0.851199338593294 0 0 1.62293035092018 2.96753753607086 0 0 0.797428082152313 TRUE 0 0.256331051324084 0 0.897982661523891 0.371033305671763 0.825340626306971
"87438" "TRINITY_DN197635_c2_g1" 0 1.41629930547988 0.531069492725954 1.0621217119078 0 2.99349322105842 0.6915341649192 0 0 0 0 0.284514133244245 0 0 0 0 0 0 0 0 0 0.0538064436957938 0 0 0 0 0 0.154453592679872 0.0799753767205959 0 TRUE 1.00049728852867 0.162674716360574 0 0.0390714949000781 0.00896774061596564 0.947347695417923
"87439" "TRINITY_DN197635_c3_g1" 1.23327453899093 2.58712492187178 1.18396283484259 1.85638817681409 1.77441810410581 2.11802742259079 0.847195186589395 2.09963185001446 2.29983076182237 1.81188199621867 1.99819550315325 2.8545941516616 0.852797892818771 1.57288966842058 1.04264433740849 2.01077983875324 1.734655433479 2.43456151187261 1.85399564717639 2.48362233032349 2.6583257511009 2.854993016757 2.63156996830952 2.95196072878113 1.50182126542091 1.75872956845786 2.00970547228367 0.211635253327149 0.609754962172443 1.59836520532364 TRUE 1.79219933320267 1.98522157490996 1.60805478045878 1.28166862116428 2.57241124040807 0.352053026650003
"87440" "TRINITY_DN197635_c4_g1" 3.32725621558264 4.19762953483036 4.65941084925695 3.20492321668599 3.11503324294624 3.81208743517108 3.09017594979021 2.88401173758352 2.22928027905873 0.742437445376266 0.698662999885884 0.270229907237998 2.35445216057956 4.38556908753006 4.45476811903133 3.62433488944509 2.27291899476564 2.82517504903674 2.52155333054509 2.3704433048213 2.61282427607567 1.70265754339091 1.44625622988956 1.69019357782485 3.17104666144064 3.4662355621504 3.27679440478926 2.99186193055632 2.33685463912547 2.5245652210772 TRUE 3.71939008241221 1.65246638648877 3.31953638339807 2.96122640318988 2.05732137709123 0.328481933273817
"87441" "TRINITY_DN197636_c2_g1" 0.295135249000818 0 0 0.0989584800881688 0 0 0 0 0 0 0 0 0 0 0 0 0 0 0 0 0 0.425459304765355 0 0 0 0 0 0 0 0 TRUE 0.0656822881814978 0 0 0 0.0709098841275592 0.768430420562589
"87442" "TRINITY_DN197636_c3_g1" 4.69192493495221 5.01992426090841 5.55639875862064 4.64604742132246 4.498952893396 4.28132732965948 2.95717170724639 3.4942875927355 3.24534353596357 3.86927920734301 2.93847399813843 3.98157869784235 1.90072192756411 2.5842409728037 2.90958111597968 1.57724753559315 2.11270013274936 0.58014548442338 5.15133118212514 4.72170075598907 4.8497491172824 5.48010352081757 5.01613970265525 5.25485855318426 5.9272327751257 5.46165951713111 5.48068520057493 6.0756181977307 5.91090051891418 4.97370310550842 TRUE 4.78242926647653 3.41435578987821 1.94410619485223 5.63829988583084 5.07898047200895 0.3251568721334
"87443" "TRINITY_DN197636_c3_g2" 0 0 0 2.17632277264046 0 0 0 0 0 0 0 0 0 0 0 0 0 0 0 0 0 0 1.77989003934005 0 2.59311469648462 0 0 0 0.855989697308481 0 TRUE 0.362720462106744 0 0 0.574850732298849 0.296648339890008 0.713243471326934
"87444" "TRINITY_DN197636_c3_g3" 3.81506301719287 4.58712492187178 5.43152267622048 3.45496547363471 4.51108846592374 4.16767906186135 1.49671798793518 2.62082097594152 0 2.03351110236132 1.94598218599746 2.77778790427355 0.187767747046025 2.0894981508391 1.87578006306849 1.4340276746636 0 0 5.28739841494796 2.08474462086847 4.93654371910697 4.53088227966591 4.58014548442338 4.83420555702808 5.64469271033092 5.4736570502307 5.31752115100171 5.34447345945636 4.64581692203441 4.34077588031534 TRUE 4.32790726945082 1.81247002608484 0.931178939269536 5.12782286222824 4.37565334600679 0.441906931636981
"87445" "TRINITY_DN197636_c4_g1" 0 1.5859239769586 0 0 0 0 0 0 0 0 2.54596836910529 0 0 2.67129337248158 0 0 0 0 0 1.65535182861255 0 0 2.06832686143451 0 0 2.99149917092633 0 0 2.02962956756306 0 TRUE 0.264320662826434 0.424328061517549 0.445215562080263 0.836854789748232 0.620613115007843 0.475871613891365
"87446" "TRINITY_DN197636_c5_g1" 0 0 0 0 0.953078952612507 0 0 0 0.954568570752994 0 0 0 0 0 0 0 0 0 0 0 0 0 0 0 0 0 0 0 0 0 TRUE 0.158846492102085 0.159094761792166 0 0 0 0.750390128636676
"87447" "TRINITY_DN197637_c3_g1" 4.71248573086149 4.7983097824546 4.55501852663502 4.60133995799806 4.76266772550231 5.00854067170295 5.02409800916734 5.09916894195391 4.80477637795583 4.62801531044763 5.24446849510288 5.34059787310437 6.27627332094746 4.95907460114051 5.89455102192017 5.00764403087801 4.78633498041697 5.55826763405574 6.24935052362723 6.28273632027634 5.89365343877836 6.34559153197471 6.94043693679304 6.67057127807391 7.03544796058228 6.86507749193107 6.43662826729284 5.66038103524241 5.13101321308385 6.66830353544877 TRUE 4.73972706585907 5.02352083462199 5.41369093155981 6.29947525059687 6.39705667158727 0.160691581097525
"87448" "TRINITY_DN197637_c3_g2" 0 1.26303440583379 0 0 0 0 0 0 0 0 0 0.952333566369686 0 0 0 0 0 0 0 0 0 0 0 0 0 0 0 0 0 2.05519565424212 TRUE 0.210505734305632 0.158722261061614 0 0.342532609040354 0 0.730516171583136
"87449" "TRINITY_DN197638_c0_g1" 2.0679828301843 0.277389698810864 0.757876659747896 1.09895848008817 1.30100225603281 1.44625622988956 2.34170116392739 3.12498976997866 1.7311832415722 0.36513259345253 3.65535182861255 1.93054811924785 2.93206117134342 2.99584627791674 0.740711733399101 1.94822704387917 0.306845500314283 2.17919253938802 2.65283063558872 3.10249017105842 3.0727918181067 3.70895970441307 3.23404139971217 2.46100460993347 4.05476166962829 3.32610585567647 2.54621538477936 3.1872926814446 3.11553270462368 2.99403657491867 TRUE 1.1582443591256 2.19148445279853 1.85048071104012 3.20399081184518 3.03868638980209 0.357137988480875
"87450" "TRINITY_DN197638_c1_g1" 0 0 0 0 0 0 2.22434903720271 1.29337048420475 0 0 0 0 0 0 0 0 0 0 2.4507493755375 0.22404027421793 0 0 0 0.449957483628003 0 0 0 0 0 0 TRUE 0 0.586286586901244 0 0 0.520791188897238 0.777928064306475
"87451" "TRINITY_DN197638_c2_g1" 2.1991226420136 0.42867840994823 2.22928027905873 1.83066097439976 0.591679416935737 0.185232254230161 2.14763232682386 3.58388007347952 3.28436606581035 4.14746952198919 3.30903062978875 2.75915583380027 1.79742808215231 2.89782125965936 3.85359650620251 3.5385381636298 1.23266075679027 3.20179066732609 0 2.07963411236871 1.6585542606509 0.387362540835996 0.781569544815974 0.159629185821228 4.96845944487652 6.78803311412125 6.18487534290828 7.03790929807576 6.35325270748711 6.53993424517179 TRUE 1.2441089960977 3.20525574194866 2.75363923929339 6.31207735877345 0.844458274082134 0.681267283573595
"87452" "TRINITY_DN197638_c3_g1" 0 0 0 0 0 0 1 1.79991620298901 0 0 1.16800012451782 0 0 0.666302128173095 1.30567874324229 0.282143228781498 2.17727999596932 0 0 0.249748715083569 0 0 0.817213924258327 0 0 0 0 0 0.326537348139952 0 TRUE 0 0.661319387917806 0.738567349361034 0.0544228913566586 0.177827106556983 0.697532870020415
"87453" "TRINITY_DN197638_c4_g1" 0 0 0 0 0 0 0 0 0 0 0 0 0 0.142740172116082 0 0.567545447643747 0 1.09220743809709 0 0 0 0 0 0 1.07107616201096 0.309176187478515 0.467801156488407 1.71940251193326 0.197865391353738 0 TRUE 0 0 0.30041550964282 0.627553568210813 0 0.880322762525549
"87454" "TRINITY_DN197638_c4_g2" 0 0 0 0 0 0 2.86552295913996 0.475084882948783 0 0 0 0.230203013366421 0 0 0 0 0 0 4.59191872937568 0 1.80982599609745 0.376290383337052 0 2.54324840164441 1.12101540096137 0 0 1.46152855947288 0 0 TRUE 0 0.595135142575861 0 0.430423993405707 1.55354725174243 0.834964927067503
"87455" "TRINITY_DN197639_c1_g1" 0 0.0786098346963665 0 0 0 0 0 0 0 0 0 0 0 0 0 0 0 0 0 0 0 0.337996463515016 0 0 0 0 0 0 0 0 TRUE 0.0131016391160611 0 0 0 0.0563327439191693 0.941856022782858
"87456" "TRINITY_DN197639_c1_g2" 0 0 0 0 0 0 0 0 0 0 0 0 0.989139007368233 0 0 0.884402552983687 0 0 0 0 0 0 0 0 0 0 0 0 0 0 TRUE 0 0 0.31225692672532 0 0 1
"87457" "TRINITY_DN197640_c2_g1" 0 0 0 0 3.19519009026585 0 0 0 0 0 2.71808758396052 0 0 0 0 0 4.68924324103974 0 0 0 0 0 2.50716034911752 0 0 0 0 0 1.92181713984662 0 TRUE 0.532531681710975 0.453014597326753 0.781540540173289 0.320302856641104 0.417860058186254 0.448618112157403
"87458" "TRINITY_DN197640_c3_g1" 4.26258349317474 4.74905150083135 4.38349694415536 5.53974817900401 5.42780727796182 5.61087719947195 4.88723280291461 4.30012372456901 4.36352154354655 4.59371230845658 4.15372428351906 4.82201627062559 5.23166280344048 3.60157767344445 5.09334889443138 5.9534282198874 4.9560566524124 5.88779331417498 5.06177619758669 4.80864246791806 4.05779682396094 5.44893397949968 4.9143253300853 4.85094940441723 4.58297742999084 4.09567129340066 4.3627504049947 3.88078346457353 3.9934026421828 4.50360315630226 TRUE 4.99559409909987 4.52005515560523 5.12064459296518 4.23653139857413 4.85707070057798 0.0914595313145297
"87459" "TRINITY_DN197640_c3_g2" 0 0 0.867896463992655 0.710172748279662 3.1503972017691 2.72071624252113 2.26993081009981 0 1.69688409085545 0 2.65191274464578 0 0 0 2.58255600301406 0 3.43055290956901 0.244887059123534 2.65420637794429 0 1.27381424458704 0 2.871449415677 0 1.79659775404831 0 2.31759350462347 0 0.0313951962755343 0 TRUE 1.24153044276042 1.10312127426684 1.04299932861777 0.690931075824552 1.13324500636805 0.200523694721162
"87460" "TRINITY_DN197641_c4_g1" 0 0 0 0.279768421593595 0 0 0 0 0.469885976274464 0 0 0.261831658752137 0 0.981852653289741 0 0.372952097911829 0 0 0 0 0 0 0 0 0 0 0 0 0 0 TRUE 0.0466280702655992 0.1219529391711 0.225800791866928 0 0 0.813352061298295
"87461" "TRINITY_DN197641_c4_g9" 0 0 0.470927257475127 0 0 0 0 0 0 0 0 0 0 0.593592805864596 0 0 0 0 0 0 0 0 0 0 0 0 0 0 0 0 TRUE 0.0784878762458544 0 0.098932134310766 0 0 0.801662329452764
"87462" "TRINITY_DN197641_c5_g1" 0 0 0 1.43562859405209 0 0 0 0 0 0 0 0 0 0 0 0 0 0 0 0 0.576280257621355 0 0 0 0 0 0 0 0 0 TRUE 0.239271432342015 0 0 0 0.0960467096035593 0.899646701798619
"87463" "TRINITY_DN197642_c2_g3" 0 0 0 0 0 0 0 0 0 0 0 0 0 1.33227828305693 0 0.861558419572029 0 0 0 0 0 0 0 0 0 0 0 0 0 0 TRUE 0 0 0.36563945043816 0 0 1
"87464" "TRINITY_DN197642_c3_g1" 0 0.425459304765355 0 0 0 0 0.709290635723358 0 0 0 0 0 0 0 0 0.304511041809953 0 0 0 0 0 0 1.58159227883601 0 0 0 0 0.0398402645317911 0 0 TRUE 0.0709098841275592 0.118215105953893 0.0507518403016589 0.00664004408863185 0.263598713139336 0.766200608933325
"87465" "TRINITY_DN197643_c2_g1" 3.07519031415522 1.35558014737736 3.599198754543 3.90765982785329 1.79410389855975 2.55385196818113 1.71017274827966 2.58712492187178 2.27381424458704 3.45378094085202 2.87597660213846 2.24275492207628 4.2098432305255 0 3.8177255726805 4.05163312063575 0.297484915710575 3.39807669206745 1.42814239097833 2.29983076182237 3.09000652990382 3.31817220300303 2.0232553523003 1.94448367114875 2.85279789281877 2.55851255300054 3.17855530658575 3.38225222803847 2.50182126542091 2.36064520246022 TRUE 2.71426415177829 2.52393739663421 2.62912725526996 2.80576407472078 2.35064848485943 0.0895548399272696
"87466" "TRINITY_DN197643_c3_g1" 2.09051472988825 2.19629228571223 2.14502524223657 1.59454854955035 1.78073003647638 2.14437273429198 3.11036324336042 3.9061209529971 2.5629139989121 2.48542682717024 3.02892271059601 3.2871767517316 2.19566256285592 1.51247974691963 1.68436992901301 2.2025744425618 1.43189034828618 2.07244885006969 4.29440019266409 4.13717560124804 3.71567376554819 4.65064969028919 4.34134535584092 3.70675155361712 3.80632405739003 4.34319460037843 4.17112674665207 3.24336442569366 2.55802267352524 3.77262469115174 TRUE 1.99191392969263 3.06348741412791 1.84990431328437 3.64910953246519 4.14099935986792 0.362809899715444
"87467" "TRINITY_DN197643_c4_g1" 0 0 0 0 0 0 0 0 0 0 0 0 2.11036324336042 0 0 0 0.834306702962908 0 0 0 0 0 0 0 0 0 0 0 0 0 TRUE 0 0 0.490778324387221 0 0 1
"87468" "TRINITY_DN197644_c2_g1" 0 0.0976107966264223 0 0 0 0 0 0 0 0 0 0 0 0 0 0 0 0.82781902461732 0 0 0 0 0 0 0 0 0 0 0 0 TRUE 0.0162684661044037 0 0.13796983743622 0 0 0.97052169806331
"87469" "TRINITY_DN197644_c2_g2" 0 0 0 0 0 0 0 0 0 0 0 0 0 0 0 0.235114320376357 0 1.20414071678023 0 0 0 0 0 0 0 0 0 0 0 0 TRUE 0 0 0.239875839526097 0 0 1
"87470" "TRINITY_DN197645_c0_g1" 0 1.54399071966485 0 0 0 0 2.12498976997866 1.05658352836637 0 1.17056605679207 2.26393580857533 1.67581593117227 0 1.25821738953602 0 1.44201456555989 0 0 1.85319725477036 1.91149984886111 0 1.41034110461409 2.50716034911752 1.76977173924945 1.92067441104162 1.37016428054021 0 0.659924558402378 0.685267406516842 0 TRUE 0.257331786610808 1.38198184914745 0.450038659182651 0.772671776083508 1.57532838276875 0.545805163175851
"87471" "TRINITY_DN197645_c3_g1" 0 0 0.173767067736706 0 0 0.292781749227846 0 0 0 0 0 0 0 0 0 0 0 0 0 0 0 0 0 0 0 0 0 0 0 0 TRUE 0.0777581361607587 0 0 0 0 1
"87472" "TRINITY_DN197645_c4_g1" 0.295135249000818 0 0 0.0989584800881688 0 1.53406160242112 0.889862881365179 0 0 1.73768676140986 0 1.23327453899093 0.909197062991687 0 0 1.51500591643373 0 0 0 0 0 0.425459304765355 0 0 0 0 0 1.34596403034287 0 0 TRUE 0.321359221918351 0.643470696960996 0.404033829904236 0.224327338390479 0.0709098841275592 0.603466684978473
"87473" "TRINITY_DN197645_c5_g1" 0 0 0 0 6.30120351083413 4.27351588970212 0 4.16655477955717 0 0 2.41359408240918 0 0 0 0 0 3.317159328453 0 0 0 0 0 0 0.10969486482593 0 9.46466214141707 0 1.91532967601301 12.7148018784621 1.5626698261027 TRUE 1.76245323342271 1.09669147699439 0.5528598880755 4.27624392033247 0.0182824774709883 0.799456769780284
"87474" "TRINITY_DN197645_c6_g1" 0 0 0 0 0 0 0 0 0 0 0 0 4.80987743182632 3.04509343834495 0.171206827418142 0 2.08133962745194 5.16996507574797 0 0 0 0 0 0 0 0 0 0 0 0 TRUE 0 0 2.54624706679822 0 0 1
"87475" "TRINITY_DN197645_c7_g1" 2.37934370731461 1.81885056089543 2.01863417413905 3.11902410314227 3.76564082298086 3.65340402101055 3.64431777833758 3.75894271687236 3.36078564490772 3.42988372497476 3.24000896473507 3.78240856492737 0.711935356978922 1.24488705912353 0 0.49364733397521 2.20570529240357 1.35049724708413 3.37851162325373 3.28658548326394 2.52255799287044 3.68885174386588 2.72726701073491 2.29660423908893 0.353887836284907 0.0468402542029724 0.681674141792833 0 1.5033487351675 1.26122990898705 TRUE 2.79248289824713 3.53605789912581 1.00111204826089 0.641163479405877 2.98339634884631 0.47553497521957
"87476" "TRINITY_DN197645_c7_g2" 2.06557231159362 2.05172011644733 1.29631056070809 2.66970712158962 3.00952633339464 2.27351588970212 3.38114491144116 2.82700600963898 2.04649106019403 2.22404027421793 2.13224779829844 2.58448152220665 0.768925335563751 0 0 0 0.908428650168787 0.958285900923258 2.94410879910795 2.27411253778378 0.485426827170242 3.21521263491763 0.881273061429249 1.49415956371284 1.26783539209762 0 0.372952097911829 0 1.52004502403982 1.55336050333533 TRUE 2.2277253889059 2.53256859599953 0.439273314442633 0.785698836230765 1.88238223735362 0.473352885153806
"87477" "TRINITY_DN197646_c1_g1" 1.74459168654238 2.75274859140713 2.94485844580754 1.05588975819628 3.0496307677246 2.49031340030211 0.932061171343424 1.78575977442701 1.87538690458646 1.1479578813871 1.72421368675736 1.50741409901544 3.05606323201852 3.11270013274936 4.44658708530688 2.36960607003184 2.83430670296291 3.2300492652935 1.39670752138398 2.54596836910529 1.89762767427955 1.76511036187958 1.43722773891291 2.14698099722323 2.83289001416474 3.55176208534836 2.82211827472934 3.15849861030451 3.87882341394817 2.799087306074 TRUE 2.33967210833001 1.4954655862528 3.17488541472717 3.17386328409486 1.86493711046409 0.301239499228956
"87478" "TRINITY_DN197647_c1_g1" 0 0 0 0 0 0 0 0 0 0 0 0.32077347694587 0.0313951962755343 0 0 0 0 0 0 0 0 0 0 0 0 0 0 0 0 0 TRUE 0 0.0534622461576451 0.00523253271258905 0 0 0.975531645746983
"87479" "TRINITY_DN197647_c2_g1" 1.37462220619121 1.44784364436209 1.6915341649192 2.0232553523003 1.56657164062676 1.3912178076029 1.46727948045998 1.46519088792598 1.67400860861722 1.6507645591169 1.82984955984469 1.56510969653183 1.18142064028014 1.09085343045111 0.382943869568991 1.47144761637739 0.12300395405482 1.3397075074486 0.529071299829111 1.02856915219677 2.03104224335857 1.53555533339931 1.66083736769628 1.7995018140616 3.26423615104355 3.39917109381982 2.96125288405821 2.82578562746479 2.05067582031712 2.28421798317836 TRUE 1.58250746933374 1.6087004654161 0.931562836363509 2.79755659331364 1.43076286842361 0.503715702051363
"87480" "TRINITY_DN197647_c3_g1" 0 0 0 0 0 0 0 0 0 0 0 0 0 0 0 0 0 0 0.10701824988212 0 0 0 0 0 0 0 0 0 2.60904573067554 0 TRUE 0 0 0 0.434840955112591 0.0178363749803534 0.989745460512261
"87481" "TRINITY_DN197647_c3_g2" 0 0 0 0 0 0 0 0 0 0 0 0 0 0 0.835115615258218 0 0 0 0 0 0 0 0 0 0 0 0.0607391578576785 0 0.941106310946431 0 TRUE 0 0 0.13918593587637 0.166974244800685 0 0.791605681399377
"87482" "TRINITY_DN197647_c3_g3" 0 0 0 0 0 0 0.745882688902259 0 0 0 0 0 0 0 0 0.417920007811965 0 1.01792190799726 0 0 0 0 0 0 0 0 0 0 0 0 TRUE 0 0.12431378148371 0.239306985968205 0 0 0.870131474661351
"87483" "TRINITY_DN197647_c4_g1" 2.26693642330279 1.17632277264046 1.6507645591169 0 1.50080205305716 0.606915941825205 0.158337027167101 0.43616183931445 0 0 0 0 1.13027195451886 1.10097764772482 0.49364733397521 0 0 0 0.0662614422687213 0 0.216610068742442 0 0.0468402542029724 0.0214797274104514 2.38708677001591 2.77757752220378 2.20163386116965 3.68650052718322 1.69821847822441 2.2806594324552 TRUE 1.20029029165709 0.0990831444135918 0.454149489369815 2.50527943187536 0.0585319154374311 0.819176374317506
"87484" "TRINITY_DN197647_c4_g2" 1.95754320075711 0.794103898559748 2.02962956756306 0.929033478645856 1.05241589415114 1.50792146495733 2.01756564301437 0.277389698810864 0 0.850399396770255 0 0.654435540845399 0.728573602559365 1.22958792274065 0 0.796597754048306 0.150559676575381 0.621993231666123 0.794935662803536 1.23878685958712 2.23081784186108 1.40490312214513 1.49210955265261 1.71281585443737 3.2002218382884 3.61081815610945 2.93583687368403 2.88635504352516 1.88596475675397 2.31556623031895 TRUE 1.37844125077237 0.633298379906815 0.587885364598305 2.80579381644666 1.47906148224781 0.636583553144804
"87485" "TRINITY_DN197648_c1_g1" 1.07929276727285 0 0 2.10902617649837 0 0 0.964213777946939 0 0 0 0 0 0 0 0 1.23817541857738 0 0.432959407276106 0 0 0 0 0 0.742437445376266 0 0 0 0.31034012061215 0 0.197865391353738 TRUE 0.531386490628537 0.16070229632449 0.27852247097558 0.0847009186609814 0.123739574229378 0.69529463412574
"87486" "TRINITY_DN197648_c2_g1" 2.23909248294191 1.42921422983958 1.76850194743426 1.91456452349394 1.19282540355239 1.21350281998392 0.717210299019596 2.54621538477936 0 0.344828496997441 1.91914936328767 2.16735792773851 3.02768487693716 2.32452261159581 3.43242497680476 1.70043971814109 2.47948927097855 0.0593552776164212 2.98804839748319 2.70088355602827 3.53069504230877 2.55826763405574 3.28110473161226 3.53493313343241 1.98586470124253 1.6073895000244 0.366252263699564 1.62667275260599 2.54794331129035 0.283329168051641 TRUE 1.62628356787433 1.28246024530376 2.17065278867897 1.40290861615241 3.09898874915344 0.477062862862904
"87487" "TRINITY_DN197648_c3_g1" 2.73335434061383 2.02467428041162 2.60880924267552 2.45364926604329 2.91437317193972 2.78617812879877 3.96421377794694 4.38156025476946 3.51500591643373 3.82913919755508 4.30611638772946 4.39773452119544 3.55998119415983 3.33799646351502 4.14600345113892 4.1138671594827 4.66732447027863 3.77114608702726 4.02812708231714 4.27448531756955 3.89675621847481 4.03861176676445 3.99647913804195 4.17240750580261 2.34369206917902 2.82497146545623 2.9322501913294 2.53032049467804 1.86710572950265 2.76617108910985 TRUE 2.58683973841379 4.06562834260502 3.93271980426706 2.5440851732092 4.06781117149508 0.193099648374931
"87488" "TRINITY_DN197649_c1_g1" 3.42827641439251 1.14339341869319 2.91838623444635 2.40871186102943 1.92257845650856 1.34993137336011 2.32739994609742 0 1.08814159686902 0.444667066841908 0.892973815273334 0.070389327891398 1.54646235816709 0 2.79618241072 1.23450132056221 1.01934608880481 0 0.329984649758421 0 0 0 1.08270258933025 0 3.29631056070809 1.21163525332715 3.24868662687383 3.25187054870194 3.13175409098481 2.24092486469656 TRUE 2.19521295973836 0.803928625495513 1.09941536304235 2.73019699088206 0.235447873181445 0.603141748019302
"87489" "TRINITY_DN197649_c2_g1" 1.699107384624 0.596458139558986 1.52506659207821 0.990591872587583 1.53754457196457 0.587845009254278 0.140124223909071 0 0 0.333423733725192 0 0 0.600269753509005 0 0.477159211186641 1.45259543470287 0 0 0 0 0 0 0 0 3.03861176676445 1.97489636376201 1.23878685958712 2.54991555362196 0.843983844048327 0 TRUE 1.15610226167794 0.0789246596057104 0.421670733233086 1.60769906463064 0 0.742380634074489
"87490" "TRINITY_DN197649_c2_g2" 0.643394453479892 1.02998286621571 1.68526740651684 2.77862912589557 2.27202318906105 1.99313087142926 0.51500591643373 0.00144197417390632 0 0.142740172116082 0.225274929869569 0 1.3138262963904 0.889862881365179 2.40626454061069 2.17600355700892 1.26783539209762 2.52782102239503 0 0 0 0 1.05311133645956 0 2.01328358681842 3.23695175858808 2.45575462218619 1.95680011805158 0 2.12201002012581 TRUE 1.73373798543305 0.147410498765548 1.76360228164464 1.96413335096168 0.175518556076594 0.51374618733889
"87491" "TRINITY_DN197649_c2_g3" 1.47767732756531 0.847195186589395 1.70398660386343 0.583037623796664 0.777367109450413 0 0 0 0.32883646422954 0 0 0 0.01292617444427 0.837539634379403 1.10097764772482 0 0.14535138557262 0.212880566344385 0 0 0 0 0 0 0.725959234509188 0.726831217032493 0.801572569463598 1.0036022366802 0.236339539168374 0.217851096811131 TRUE 0.898210641877535 0.05480607737159 0.384945901410917 0.618692648944163 0 0.705401890609368
"87492" "TRINITY_DN197649_c2_g4" 0 0.718964335759539 0.149259365499623 0.696884090855455 1.06970216663007 0 0 0 0 0 0.190298791626595 0.0426443374084937 1.30275771563804 0 1.47923056120634 0.356143810225275 1.04264433740849 0.681674141792833 0 0.401630466584741 0.660837367696284 0 0.0356239097307212 0 0 2.35614381022528 1.71325590173097 0 0 1.61588707391606 TRUE 0.439134993124114 0.0388238548391814 0.810408427711829 0.947547797645384 0.183015290668624 0.611791993501523
"87493" "TRINITY_DN197649_c3_g1" 2.65672517002125 0.87263179113525 2.21505728090457 2.00216242115062 1.28036248997378 0.574343753920013 0.62105550329974 1.58159227883601 0 0 0.65901117119815 0.387362540835996 0 3.22280456104526 1.60880924267552 1.6535186707536 0.947853143387017 0.276198865032242 0 0 0 0 0.420078115979374 0.855989697308481 0 1.0799753767206 0 2.57046293102604 1.02290040211008 0 TRUE 1.60021381785091 0.54150358236165 1.28486408048227 0.778889784976119 0.212677968881309 0.559756423600029
"87494" "TRINITY_DN197649_c3_g2" 0 0.167357927738514 0 0 0.205392512989685 0 0 0 0 0 0 0 0 0 0 0.635986503745623 0 0.312665173558394 0 0 0 0 0 0 0 0 0 0 0 0 TRUE 0.0621250734546998 0 0.158108612884003 0 0 0.901768359861145
"87495" "TRINITY_DN197649_c3_g3" 0 0 0 0 0.257010618206024 1.93772102576179 0 0 0 0 0 0 0 0 0 0 0 0 0 0 0 0 0 0 0.953078952612507 0.151858816727005 0.101650076094435 0 0 0 TRUE 0.365788607327969 0 0 0.201097974238991 0 0.862558612945889
"87496" "TRINITY_DN197649_c3_g4" 0.176322772640463 1.48645695576873 0 1.16414264884831 0 0.753604536279995 0 0 0 0 0 0 0 0 0 0 0.200378797984026 0 0 0 0 0 0 0 1.11169907219742 1.81803247465809 0.706641057309408 0 0 0.933572638261024 TRUE 0.596754485589583 0 0.033396466330671 0.761657540404325 0 0.793164605320608
"87497" "TRINITY_DN197650_c1_g1" 0 0 0 0 0 0 0 0 1.76723103702388 1.10634831950515 0 0 0 0 0 0 2.03632749181777 0 0 0.0745054363636298 0 0 0.609754962172443 0.326537348139952 0 0 0 0 0 2.15574923267795 TRUE 0 0.478929892754837 0.339387915302961 0.359291538779658 0.168466291112671 0.547352463109262
"87498" "TRINITY_DN197650_c1_g4" 0 0 0 0 0 0 0 0 0 0 0 0 0 0 0 0 0 0 0 0 0 0 0 0 0 0.669933835668961 0 0.604071323668861 0 0 TRUE 0 0 0 0.21233419322297 0 1
"87499" "TRINITY_DN197650_c1_g7" 0 0 0 0 0 0 0 0 0 0 0 0 0.49364733397521 0 0 0 0 0 0 0 0 0 1.02290040211008 0 0 0 0 0 0 0 TRUE 0 0 0.082274555662535 0 0.17048340035168 0.879351075393827
"87500" "TRINITY_DN197650_c1_g8" 0 0 0 0.159629185821228 0 0 0 0 1.37072227514817 0 0 0 0 0 0 0 0 0 0 0 0 0 0 0 0 0 0 0 0 0 TRUE 0.026604864303538 0.228453712524695 0 0 0 0.970885935700583
"87501" "TRINITY_DN197652_c10_g1" 0 0 0 0 0 0 0.42867840994823 0.12565110166152 0 0 1.30975827142464 1.33742566428269 0 0 0 0 0 0 2.53406160242112 2.4070807754505 0.706641057309408 3.62257900253003 3.25972443557391 2.51450103627429 1.69064057861569 1.33342373372519 0.824564212089827 0.741574847418796 0 0.292781749227846 TRUE 0 0.533585574552846 0 0.813830853512892 2.50743131825988 0.865657693367966
"87502" "TRINITY_DN197652_c11_g1" 0 0 0 0 0 0 0 0 0 0 0 0 0 0 0 0 0 0 0 0 2.20069266615472 0.730313886293776 0.456280481510725 0 0 0 0 0 0 0 TRUE 0 0 0 0 0.564547838993203 1
"87503" "TRINITY_DN197652_c4_g1" 0 0 0 0 0 0 0 0.700439718141092 0 2.48052364638826 0 0 0 0 0 0.0690146779151805 0 0 0 3.54683273899345 0 3.06712239296616 0 0 0 0 0 0 0 0 TRUE 0 0.530160560754892 0.0115024463191967 0 1.1023258553266 0.877154517319744
"87504" "TRINITY_DN197652_c5_g1" 2.47793631599449 2.15995204473292 1.90804429022489 0.868686765322135 0.647084212628954 1.00432160595009 0 0 0 0 0 0 0.752748591407134 1.7945198406243 0.899175630480513 1.08406426478847 0.388465097283154 1.0064775640712 0 0.113700499164728 0 0.50182126542091 0.094911647025467 0 0 0 0 0 0.237563718317676 0.12300395405482 TRUE 1.51100420580891 0 0.987575164775796 0.0600946120620826 0.118405568601851 0.807069473904033
"87505" "TRINITY_DN197652_c7_g1" 2.17472598770613 4.51714968814021 3.25519856641969 3.16719733386726 2.63900057242433 3.37086174008528 4.32048467801769 4.70393125078188 3.59621957898946 3.43682811884455 4.11536623660978 3.64189278910383 3.58315800387441 2.89936900827598 2.82273014794452 3.51058221272409 2.56778879672772 3.10601323762212 7.52360115919395 6.61666645998147 7.58552594343126 6.89475714459574 7.26823787362928 6.85892589961599 5.19617423361198 4.50684309896982 4.76855487774597 3.4032677223393 3.4154882710497 3.68054940871888 TRUE 3.18735564810715 3.96912044205787 3.0816069011948 4.16181293540594 7.12461908007462 0.494713479944567
"87506" "TRINITY_DN197652_c7_g2" 1.42867840994823 2.83126923596772 0.525066592078211 0 0 2.08576455377831 1.92751724619848 2.61823865559545 1.31730406836191 0.333423733725192 1.17120682741814 0 1.08882003329859 1.89685307289671 0 1.699107384624 1.46727948045998 0 5.1461256806289 4.18237448827581 5.77502419546028 4.46910452186831 4.88918146943751 4.07673010147814 1.24305970607253 2.67897330785417 2.81188199621867 0 1.7982579326445 0.855989697308481 TRUE 1.14512979862875 1.2279484218832 1.02534332854655 1.56469377334972 4.75642340952482 0.739136169392033
"87507" "TRINITY_DN197652_c9_g1" 2.02183502726224 1.89025211515707 1.48284828306847 0.890641243963444 1.21412480535285 0.991317756900199 0.853596506202512 0.405992359675837 0.700439718141092 0.24731993497982 0.24000896473507 0 0 0.959028218943694 0.769771739249448 0.756169328139299 0.84639302085236 0.910732661902913 0 0 0.575312330687437 0 0 0 0 0 0 0.856786546288081 0.978927776381399 0.00575926928868495 TRUE 1.41516987195071 0.407892913955722 0.707015828181285 0.306912265326361 0.0958853884479061 0.73188618094674
"87508" "TRINITY_DN197653_c0_g1" 0 0 0 0 0 0 0.379620962055708 0 0.473007567916174 0 0 0 0 0 0 0 0 0 0 0 0 0 0 0 0 0 0 0 0 0 TRUE 0 0.142104754995314 0 0 0 1
"87509" "TRINITY_DN197653_c1_g1" 2.48800077083407 0 4.36834930613607 0.55581615506164 0 2.47222780298904 3.44320879468009 0 4.77125175187814 1.79035501371084 0 2.4541758931858 4.11894107272351 0 3.19582001934076 1.53455968460832 0 3.05154611957793 3.28762004411207 0 4.52243244833388 0 0 0 2.31121245463503 0 3.06056624540576 0 0 1.85359650620251 TRUE 1.6473990058368 2.07649857557581 1.98347781604175 1.20422920104055 1.30167541540766 0.261162334697842
"87510" "TRINITY_DN197654_c10_g1" 0 0 0 0 0 0.351628329102782 0 0 0 0 0 0 0.586884812852185 0 0 0.571434115876509 0 0 0 0 0 0 0 0 0 0 0 0 0 0 TRUE 0.0586047215171304 0 0.193053154788116 0 0 0.92410804995462
"87511" "TRINITY_DN197654_c1_g1" 0 0 0 0.916094422938358 0 0.689746438493556 0 0 0 0 0 0 0 0 0 0.447843644362086 0 0 1.17823658460481 0 0 0.58014548442338 0 0 0 0 0 0 0 0 TRUE 0.267640143571986 0 0.0746406073936809 0 0.293063678171364 0.708015035246433
"87512" "TRINITY_DN197654_c2_g1" 0 0 0 3.64742964422186 3.9938554797021 0 0 0 0 0 1.78408514273476 0 3.70796645477598 0 0 0 0.958285900923258 0 0 0 0 0 0.429749850800216 0 0 0 0 0 0 0 TRUE 1.27354752065399 0.297347523789126 0.777708725949872 0 0.0716249751333693 0.77490411502597
"87513" "TRINITY_DN197654_c3_g1" 4.00665708190145 1.74373037604463 4.40646864261865 2.63203550398342 3.68795649404448 2.85598969730848 1.36289064266586 2.18142064028014 3.23588020404933 3.16059754588055 0.506906554580693 2.15445359267987 1.85119933859329 5.25319511174321 4.82293404802837 3.66448284036468 3.25836816500158 2.76892533556375 3.27247116144188 3.89064124396344 3.99819550315325 2.77251912681255 3.17088647767976 3.3928669162308 3.91972144513017 3.63308241032793 2.95958470691236 5.89022779112141 5.19337751056436 4.04150584003363 TRUE 3.22213963265018 2.10035819668941 3.60318413988248 4.27291661734831 3.41626340488028 0.277896898105074
"87514" "TRINITY_DN197654_c4_g1" 1.96532254836725 0.999278472082541 2.09423606984577 2.0264459803038 3.14502524223657 1.20539251298968 2.26483664846778 0.191562650700756 4.00809242094872 3.89820835250872 2.48697174437041 3.17552460108987 0 0 0 0 0 0 2.97342759800431 0 2.36429227013537 4.21295836272829 3.36303086670649 4.21808367077239 0.0538064436957938 0 2.71501474991089 3.72770267283724 3.13717560124804 2.76807843501646 TRUE 1.9059501376376 2.67086606968104 0 2.06696298378474 2.85529879472447 0.418293874937134
"87515" "TRINITY_DN197654_c5_g1" 8.57361310768039 2.71413559385633 7.22702863858349 6.25041212337935 7.16482649544185 3.19582001934076 4.66072329811402 1.63830557680709 5.40469879852281 1.53953107147415 6.19698073050283 1.29278174922785 6.81091861097378 4.4861994925681 7.37892772527293 3.1138671594827 7.46553375504723 2.81188199621867 5.21175204709697 2.1036654827657 5.25568955522063 1.35106289894039 6.06071754493451 1.26903314645524 4.39300425689832 1.16542962042419 5.00049584120248 3.79659775404831 6.99862427556628 1.53007074222508 TRUE 5.85430599638036 3.45550353744146 5.34455478992723 3.81403708172744 3.54198677923557 0.310076967350152
"87516" "TRINITY_DN197654_c7_g1" 0 0 0 0 0 0 0 0 0 0 0.187767747046025 0 0 0 0 1.00288250853312 0 0 0 0 0 0 0 0 0 0 0 1.05727696507325 0 0 TRUE 0 0.0312946245076708 0.16714708475552 0.176212827512208 0 0.718463019882246
"87517" "TRINITY_DN197655_c3_g1" 0 2.60122108558495 1.3311319222172 3.09169983413681 2.65695393320906 2.79701297783614 1.90573597766703 3.34809074937704 2.37462220619121 3.11403380055027 3.01738747752592 3.15720543819248 2.38515489688434 1.90149445504757 2.1394694950388 2.93508252331866 3.13963320511453 3.4861994925681 4.13134253912326 4.67824096103231 4.71682631904409 5.19018024805351 3.95112149174955 4.92941228790125 7.13708335961315 6.90924507520664 6.32720231294768 5.11740414740899 5.14036967065153 6.42748884847978 TRUE 2.07966995883069 2.81951260825066 2.66450567799534 6.17646556905129 4.59952064115066 0.507679240244853
"87518" "TRINITY_DN197655_c4_g1" 3.25595386461028 6.43852574019072 2.76723103702388 5.20316199468193 3.66471037684349 3.71402566167044 1.49620666592348 5.16619321695366 3.48890056729806 5.60243906374162 5.19629228571223 4.10442053499518 1.93621390100641 4.46486427203613 3.12283834594571 5.07330611733652 3.09288396567848 4.5540362243436 0.893750501720566 3.67964899050217 2.16800012451782 4.13742155011198 3.34440244146226 2.03139519627553 1.32653734813995 4.24374523473398 1.47040671081933 3.67807190511264 0.063502942306158 2.34709867062227 TRUE 4.17393477917012 4.17574205577071 3.70735713772448 2.18822713528905 2.70910313409839 0.23494902129895
"87519" "TRINITY_DN197656_c0_g1" 0 0 0 0 0 0 0 0 0 0 1.31150311546827 0 0 0 0 0 0 0 0 0 4.22627731015262 0.766383141001298 3.49620666592348 4.00647756407121 0 0 0 0 0 0.134878054343112 TRUE 0 0.218583852578045 0 0.022479675723852 2.0825574468581 0.971061599205152
"87520" "TRINITY_DN197656_c2_g1" 0 0 0 0 0 0 4.31513144352349 3.12928301694497 0.195347598322219 3.38681094647222 3.82731094394967 2.16188768237689 0 0 0 0 0 0 3.55028504908841 2.82048534298638 4.56437816856506 3.34155885122287 4.59305492166988 3.45811948117451 0 0 0 0 0 0 TRUE 0 2.83596193859824 0 0 3.72131363578452 0.809478438519173
"87521" "TRINITY_DN197656_c2_g2" 0 0 0 0 0 0 4.26933242973416 4.73150911478991 3.03403959435364 4.13643750298176 4.97517159094943 3.55581615506164 0.456280481510725 0 0 0 0 0 3.75349757093864 2.85658737530124 5.19069386653688 5.00688144778126 5.09845324630927 4.8261925362366 0 0 0 0 0 0 TRUE 0 4.11705106464509 0.0760467469184542 0 4.45538434051732 0.764717390740488
"87522" "TRINITY_DN197657_c0_g1" 0 0.137503523749935 0 0 0 0 0 0 0 0 0 0 0 0.440420720756767 0 0.288063200325316 0 0.818032474658094 0 0 0 0 0 0 0 0 0 0 0 0.595503660502742 TRUE 0.0229172539583225 0 0.257752732623363 0.0992506100837903 0 0.88150672274285
"87523" "TRINITY_DN197657_c1_g1" 0 0 0 0 0 0 1.4838802538141 1.56851859779254 2.80467314026994 4.44281082813601 0.765534746362977 2.85957205681725 0 0 0 0 0 0 0 2.07176266930009 0 5.22087163779343 1.31150311546827 0 4.10810622368613 3.52368740234559 0.778208576398088 2.84699468696557 1.95233356636969 2.62246186738273 TRUE 0 2.32083160386547 0 2.63863205385797 1.4340229037603 0.644242316569322
"87524" "TRINITY_DN197657_c2_g1" 0.504874589398464 0.742437445376266 0 1.31672502157875 0.0717626693000913 0.348232419239271 1.52255799287044 0.37851162325373 0 0.348232419239271 0 0.898401859992193 0.868686765322135 0.944108799107955 0.807354922057604 1.70132725741294 1.66266125547509 1.24853483613868 0 1.85519240795915 0 2.58014548442338 0 1.21971063954878 0 0 0 1.71764900817332 0.874993638932967 0.669933835668961 TRUE 0.497338690815474 0.524617315892605 1.2054456392524 0.543762747129207 0.942508088655219 0.479813365111995
"87525" "TRINITY_DN197657_c3_g1" 0.172487515510134 1.40599235967584 0 0 0.49364733397521 0 5.00378211262842 4.15550638879337 4.55250003679201 4.56205921321811 4.22319083512208 4.29440019266409 0 0 0 0 1.82700600963898 0.36289064266586 3.84899843040002 3.73790304130546 3.55409763783534 4.86255057629973 3.82058745538624 4.40687676003039 2.91207497146824 3.09575567386806 3.6999957436674 2.83005245627156 3.7619234928106 3.56425621116689 TRUE 0.345354534860197 4.46523979653635 0.36498277538414 3.31067642487546 4.0385023168762 0.548763536829103
"87526" "TRINITY_DN197658_c0_g1" 0 0 0 0 0 0 0 0 0 0 0 0 0 0 0 0 0 0 0 0 0.32883646422954 0 0 0 1.29865831556452 0 0 1.88869454950954 0 0 TRUE 0 0 0 0.531225477512343 0.05480607737159 0.974207714194997
"87527" "TRINITY_DN197658_c2_g1" 0 0 0 0 0 0 2.42841042535734 0.933572638261024 1.65535182861255 2.53381249682767 2.82741257439886 0 0 0 0.111031312388744 0 0 0 3.17200739069316 0.273814244587037 2.51323806233309 3.27515607854601 3.39039254585427 1.09828479572342 1.70531444108638 0 0.15704371014558 0.67897330785417 0 0 TRUE 0 1.72975999390957 0.0185052187314573 0.423555243181021 2.28714885295616 0.762606131536328
"87528" "TRINITY_DN197658_c2_g3" 0 0 0 0 0 0 0.852797892818771 0 0 0 0 0 0 0 0 0 0 0 1.65809720535137 0 0 1.62807365419614 0.446785562143122 0 0.169925001442312 0 0 0 0 0 TRUE 0 0.142132982136462 0 0.0283208335737187 0.622159403615105 0.931507176971149
"87529" "TRINITY_DN197658_c2_g4" 0 0 0 0 0 0 0 0 0 0 0 0 0 0 0 0 0 0 0 0 0 0 0 0 0 0 1.16542962042419 0 0 2.05484847699562 TRUE 0 0 0 0.536713016236634 0 1
"87530" "TRINITY_DN197659_c6_g4" 0 0 0 0 0 0 0 0.359521170427595 0 0 0 0 0 1.16414264884831 0 0 0 0 0 0 0 0 0 0 0 0 0 0 0 0 TRUE 0 0.0599201950712659 0.194023774808051 0 0 0.922792715569851
"87531" "TRINITY_DN197660_c0_g2" 0 0 0 0 0 0 0 0 0 0 0.968643755964717 0 0 0 0 0 0 0 0 0 0 0 0.724213686757358 0 0 0 0 0 0.584000383285773 0 TRUE 0 0.161440625994119 0 0.0973333972142954 0.120702281126226 0.662359339543716
"87532" "TRINITY_DN197660_c0_g3" 0 0 0 1.07792657868507 0 0.345964030342872 0 0 0 0 0 0 0 0 0 0.00144197417390632 0 0 0 0 0 0 0 0 0 0 0 0 0 0 TRUE 0.237315101504657 0 0.000240329028984387 0 0 0.999746824972936
"87533" "TRINITY_DN197660_c1_g5" 0 0 0 0 0 0 0 0 0 0.38404980679516 0 0 0 0 0 0 0 0 0 0 0 1.04614178164472 0 0 0 0 0 0 0.302172799740752 0 TRUE 0 0.0640083011325266 0 0.0503621332901254 0.174356963607453 0.836011088894412
"87534" "TRINITY_DN197661_c2_g1" 5.00566945728997 0 0 0 5.99197527423717 0 4.97650111600295 0 0 5.16430358309365 0 5.15246738619323 6.16059754588056 0 0 0 0.92523990548741 0 5.50057900433859 0 0 5.7236950704414 0 5.6619490737192 4.02032439821257 0 0 2.12532047371441 0 2.88107724262462 TRUE 1.83294078858786 2.54887868088164 1.18097290856133 1.5044536857586 2.81437052474986 0.372217872376848
"87535" "TRINITY_DN197661_c3_g1" 2.95568477586932 3.31266517355839 3.09558690799772 3.4463885811617 3.73422186622078 3.4306867092483 3.30815697511476 3.63203550398342 3.151858816727 3.54966917072649 3.73357127092638 3.72366776968084 3.79939819822926 2.68414547237453 3.78219885563986 3.33485426933163 3.8901548165537 3.19786539135374 3.4655827294134 3.44572670334998 1.77526129234775 3.68234856099057 3.50449327710845 3.17759892932773 4.1677593342242 3.99593670350459 4.2603268134703 3.67716993881825 3.75563537238322 3.34851571723545 TRUE 3.32920566900937 3.51649325119315 3.44810283391379 3.86755731327267 3.17516858208965 0.129361943132478
"87536" "TRINITY_DN197661_c4_g2" 0 0 0 0 0 0 0 0 0 0 0 0 0.696884090855455 0 1.76085963682191 0.732052073300289 1.57385922157595 1.37350901551801 0 0 0 0 0 0 0 0 0 0 0 0 TRUE 0 0 1.02286067301193 0 0 1
"87537" "TRINITY_DN197662_c0_g1" 2.32337006906127 0 0 0.52707033551266 0 0 0 0 0 0.108357178090419 0.298658315564515 0 0 0 0 0 0 0 0.20163386116965 0.155749232677945 0 1.75360453628 1.74373037604463 0 0 0 0 2.80240004011484 0 0.119024103142275 TRUE 0.475073400762322 0.0678359156091556 0 0.486904023876186 0.642453001028703 0.599265106319562
"87538" "TRINITY_DN197662_c1_g1" 0 0 0 0 0 0 0.814755482809874 0 0.896078055397064 0 0 0 0 0 0 0 1.55385196818113 0 1.12697285625777 2.21661006874244 0 1.13619138628714 0 0 0.648925559453121 1.82700600963898 0.824564212089827 0 0.339137384919585 0 TRUE 0 0.28513892303449 0.258975328030188 0.606605527683585 0.746629051881225 0.614694949302843
"87539" "TRINITY_DN197662_c2_g1" 4.50709690466883 0 0 0 1.79202238753514 2.26933242973416 2.53530648561242 0 0.14535138557262 0 0 1.75958197323355 2.39615948907315 0.497740088609093 0 0 1.52656966049778 0.13224779829844 3.38681094647222 2.60620531294249 0 1.05588975819628 1.37295209791183 0 2.75360453628 0 0 0 4.99254185910911 0 TRUE 1.42807528698969 0.740039974069767 0.758786172746412 1.29102439923152 1.4036430192538 0.265883668125584
"87540" "TRINITY_DN197662_c3_g1" 0.296310560708092 0.181420640280142 0 0.586884812852185 0.839153387389821 0 0.738119288782576 0.650764559116902 0 0 0 1.21847121074326 0.252173413202027 2.45969390298324 0 0 0 0 0 2.66038103524241 0 0.690640578615693 0.663572335417523 2.07107616201096 0 1.74373037604463 0.207892851641333 0 0 0.901494455047575 TRUE 0.31729490020504 0.434559176440457 0.451977886030878 0.475519613788923 1.0142783518811 0.586072311079413
"87541" "TRINITY_DN197662_c3_g2" 0.51500591643373 0 0 0 0 0 0 0.825378603892931 0 0 0 0 0 0 0 0 0 0 0 3.13257684267001 0 0 0 0 0 2.14925936549962 1.61635769699669 0 0 0.191562650700756 TRUE 0.0858343194056216 0.137563100648822 0 0.659529952199511 0.522096140445001 0.7174148202014
"87542" "TRINITY_DN197663_c1_g1" 0.318461465167583 0 0 0 0 0.878136766626948 0 0 0 0.511973981781801 1.78156954481597 4.8723855428132 0 0 0 0 0 1.96014098031077 0 0 0 0 1.23266075679027 3.86205458322547 0 0 0 0 4.60762622084549 3.13733957181602 TRUE 0.199433038632422 1.1943215115685 0.326690163385128 1.29082763211025 0.849119223335957 0.502341778057295
"87543" "TRINITY_DN197663_c2_g2" 0 0 0 0 0 0 0 0 0 0 0 0 0 0 0 0 0 0 0 0 0 0 0 0 0.727702672837238 1.02361021518265 0.669933835668961 0 0 0 TRUE 0 0 0 0.403541120614807 0 1
"87544" "TRINITY_DN197663_c2_g3" 0 0 0 0 0 0 2.11136523092765 1.07587486697513 0 0 2.64800517981049 1.4905701304462 0 0 0 0 0 0 0.546956178141411 0 0 0 1.47871300244172 0 4.56651075585788 3.45391260364389 3.84317989025717 2.49390347157746 3.39615948907315 3.10097764772482 TRUE 0 1.22096923469324 0 3.47577397635573 0.337611530097189 0.887896855823133
"87545" "TRINITY_DN197663_c2_g5" 0 0 0 0 0 0 1.83309248347121 1.13290581201151 0 0 1.89530262133331 0 0 0 0 0 0 0 0.0745054363636298 0 0 0 0 0 3.98759373325804 3.14339341869319 3.50220328449924 0.273814244587037 1.45259543470287 2.04684025420297 TRUE 0 0.810216819469338 0 2.40107339499056 0.0124175727272716 0.914347225504133
"87546" "TRINITY_DN197663_c2_g6" 0 0 0 0 0 1.0703893278914 0 0 0 0 0 0 0 0 0 1.99276843076892 0 0 0 0.241230035515445 0 0 0 0 0 0 0 0 0 0 TRUE 0.178398221315233 0 0.332128071794821 0 0.0402050059192409 0.835452611658854
"87547" "TRINITY_DN197663_c3_g1" 0 0 0 0 0 0 0 0.520045024039818 0 0 0 0 0 0 0.0398402645317911 0 0 0 0 0 0 0 0 0 0 1.31092173523034 0 0 0 0 TRUE 0 0.0866741706733029 0.00664004408863185 0.218486955871724 0 0.893226789684506
"87548" "TRINITY_DN197664_c2_g1" 5.5644696298485 3.98048235553826 3.92419492170947 1.90958111597968 4.09406712610872 2.91207497146824 0 0.984771612385425 0 0 0 0 3.63017245928108 0 0 0 1.92257845650856 0 0 0 0 0 0 0 0 4.02812708231714 0 0 0 0 TRUE 3.73081168677548 0.164128602064238 0.925458485964939 0.671354513719523 0 0.882000101479883
"87549" "TRINITY_DN197664_c2_g2" 2.01827808502435 0 0 0 0.265436896049098 0 0 0 0 0 0 0 0 0 0 0 0 0 0 0 0 0 0.345964030342872 0 0 0 0 0 0 0 TRUE 0.380619163512241 0 0 0 0.057660671723812 0.962127056877709
"87550" "TRINITY_DN197664_c2_g4" 0 0 0 0 0 0 0 0 0 0 0 0 0 0 0 0 0 0 0 0 0 0 0 0 2.75979499575751 2.22032995487956 1.4594316186373 0 0 1.72944400683366 TRUE 0 0 0 1.361500096018 0 1
"87551" "TRINITY_DN197665_c1_g1" 0 0 0 0 0 0 0 0 0 0 0 0 0.11503324294624 0 0 0 0 0 0 0 0 0 0 0 0 0 0 0.6535186707536 0 0 TRUE 0 0 0.0191722071577067 0.108919778458933 0 0.95599466086654
"87552" "TRINITY_DN197666_c0_g1" 0 0 0 0 0 0 0 0 0 0 0 0 0 0 0 0 0 0 0.948600847493356 0 0 0 0 0 0 0 0 0 0 0.423309237242387 TRUE 0 0 0 0.0705515395403978 0.158100141248893 0.888438525444879
"87553" "TRINITY_DN197666_c3_g1" 0 0 0 0 0 0 0 0 0 0 0 0 0 0 0.853596506202512 0 0 0 0 0 0 0 0.456280481510725 0 0 0 0 0 0 0 TRUE 0 0 0.142266084367085 0 0.0760467469184542 0.866365291389069
"87554" "TRINITY_DN197666_c3_g5" 0 0 0 0 0 0 0 0.751892138404309 0 0 0 0 0 0 0 0 0 0 0 0 0 0 0 0 0 0 0 0 0 0.955312803444705 TRUE 0 0.125315356400718 0 0.159218800574118 0 0.803234046562261
"87555" "TRINITY_DN197666_c4_g2" 0 0 0 0 0 0 0 0 0 0 0 0 0.374065718222538 0 0 0 0.530070742225084 0 1.56510969653183 0 0 0 0 0 0 0 0 0 0 0 TRUE 0 0 0.150689410074604 0 0.260851616088639 0.85557937848524
"87556" "TRINITY_DN197667_c3_g3" 2.18142064028014 2.95494073508909 2.30626223972785 2.25670876758438 1.61682816660493 2.36513259345253 2.87361636432633 3.11403380055027 2.41305242854853 3.2097652659741 3.17328736863307 2.96901230751632 2.3007094716501 2.06453799798195 2.6140030448649 2.92447999235902 2.01542620360961 2.44095219802964 3.22697085797828 3.06695024392463 2.47534433714261 3.47612241988015 2.98986562286629 2.51172103270762 2.92219784839637 3.00216242115062 3.12581638722519 3.05588975819628 2.69041709553247 2.84659360410481 TRUE 2.28021552378982 2.9587945892581 2.3933514847492 2.94051285243429 2.95782908574993 0.106738519031996
"87557" "TRINITY_DN197668_c0_g1" 0 0 0 0.370722275148167 0 0 0 0 0 0 0 0 0 0 0 1.60074549796208 0 0 0 0 0 0.748461233004035 0 0 0 0 0 0 0 0 TRUE 0.0617870458580279 0 0.266790916327014 0 0.124743538834006 0.825209018301623
"87558" "TRINITY_DN197668_c10_g1" 0 0 0.803227036434928 0 0 1.72900887033786 0 0 0 0 0 0 0 0 0 0 0 2.90458043492132 0 0 0 0 0 0 0 0 0 0 0 1.72246602447109 TRUE 0.422039317795465 0 0.484096739153553 0.287077670745182 0 0.63379375898062
"87559" "TRINITY_DN197668_c2_g1" 0 0 0 0 0 1.08610437124329 0 0 0 0 0 0 0 0 0 0 0 0.0468402542029724 0 0 0 0 0 0 0 0 0 0 0 0 TRUE 0.181017395207215 0 0.00780670903382873 0 0 0.989218288904096
"87560" "TRINITY_DN197668_c5_g1" 0 0 0 0.55581615506164 0 0 0.360645202460216 0 0.0412429822318813 0.325386414659773 0.805705184838511 0 0 0 0 0.609754962172443 2.06384804338205 0 0 0 0 0 0 0 0 0 0 0 0 0 TRUE 0.0926360258436066 0.255496630698397 0.445600500925749 0 0 0.804683423930883
"87561" "TRINITY_DN197668_c8_g1" 4.25383803240908 1.78826808286684 1.93772102576179 3.09153059312062 2.59860341139054 2.95363773967297 0 2.39698145949187 0.910732661902913 2.7663831410013 2.44863669708433 0 0.94185751900344 3.31846146516758 2.37155886261196 2.60098331137083 1.48697174437041 3.4169748193944 0.01292617444427 4.20828313841252 1.40435819483331 2.95791459863299 3.27276973243651 0 2.09457389798005 3.5489297694764 0.0157829972409275 5.43849247269067 5.61732787251543 1.48594198341242 TRUE 2.77059981420364 1.4204556599134 2.35613462031977 3.03350816555265 1.9760419731266 0.297576304198721
"87562" "TRINITY_DN197668_c8_g2" 1.53206755228903 0 0 0.216610068742442 0 1.12300395405482 2.30771994930007 1.83834673652123 4.18451834326752 0 0 3.72290313856045 2.38570712465793 0 0 0 0 0.155749232677945 2.80900277493909 1.95345150136626 3.02041330254419 0 0 3.07929276727285 2.59167941693574 0 4.03869955130559 0 0 2.5165194976611 TRUE 0.478613595847715 2.00891469460821 0.42357605955598 1.5244830776504 1.81036005768706 0.47272116604639
"87563" "TRINITY_DN197668_c9_g1" 0 2.12829340100982 0 0 0.453122446595813 0 0 0.473007567916174 0 0 0 0 0 0 0 0 0 0 0 0 0 0.104336659814736 0.0772429989324604 0 0 0 0 0 0 0 TRUE 0.430235974600938 0.0788345946526956 0 0 0.030263276457866 0.936605794522556
"87564" "TRINITY_DN197669_c2_g1" 0 0 0 0.318461465167583 0 0 0.325386414659773 0 0 0 0.697773819555186 0.159629185821228 0 0 0 1.387362540836 0 0 0 0 0 0 0 0 0 0 0 0 0 0.753604536279995 TRUE 0.0530769108612639 0.197131570006031 0.231227090139333 0.125600756046666 0 0.593679489838857
"87565" "TRINITY_DN197669_c2_g3" 0 0 0 0 0 0 0 0 0 0 0 0 0 0 0 0 0 0 0 0 0 0 0 0 0 4.29843837577586 3.47209780118306 2.89336221076387 3.76595900604575 2.42787430679269 TRUE 0 0 0 2.80962195009354 0 1
"87566" "TRINITY_DN197669_c3_g1" 0 0 0 0 0 0 1.48902906385044 0 0 0.802400040114839 0 0 0 0 0 0 0.375178479589612 0 0 0 0 0 0 0 0 0 0 0 0 0.782408564927373 TRUE 0 0.381904850660879 0.0625297465982687 0.130401427487896 0 0.873704684719047
"87567" "TRINITY_DN197669_c3_g2" 0 0 0 0 0 0 0 0 0 0 0 0 0 0 0 0 0.458382004156013 0 1.58111017522555 0 0 0 1.19723635491871 0 0 0 0 0 0 0 TRUE 0 0 0.0763970006926689 0 0.463057755024043 0.958754064766337
"87568" "TRINITY_DN197669_c3_g6" 0 0 0 0 0 0 0 0 0 0 0 0 0 1.67716993881825 0.147957881387101 0 0 0 0 0 0 0 0 0 0 0 0 0 0 0 TRUE 0 0 0.304187970034224 0 0 1
"87569" "TRINITY_DN19766_c0_g1" 0 0 0 0 0 0 0 0 0 0 0 0 0 0 0 0 0 0 0 0.126972856257766 0.592636428606577 0 0 0 0 0 0 1.18142064028014 0 0 TRUE 0 0 0 0.19690344004669 0.119934880810724 0.847723736083173
"87570" "TRINITY_DN197670_c16_g1" 0 2.99168056214312 0 3.03421571533791 0 0 2.78910321750138 1.98877556233775 0 3.73595535401226 3.59419021986166 0 0 5.46466826700344 0 4.19148369193759 0 0 3.19990786765803 4.25482076898885 0 4.23909248294191 4.13717560124804 0 2.62433488944509 2.94504579663449 0 4.62999767542937 4.08151006812092 0 TRUE 1.00431604624684 2.01800405895218 1.60935865982351 2.38014807160498 2.6384994534728 0.335623622415527
"87571" "TRINITY_DN197670_c5_g1" 0 0 0 0 0.509949146304311 0 0 0 1.2103888644454 0 0 0 0 0 1.78743246451687 0 0 0 2.08915913191124 0 0 0.0989584800881688 0 0 2.10634831950515 0 0 0 0 0 TRUE 0.0849915243840518 0.201731477407567 0.297905410752811 0.351058053250858 0.364686268666568 0.358567523520617
"87572" "TRINITY_DN197670_c6_g1" 0 0 0 4.96776806850785 0 5.20863430625609 0 0 0 0 0 2.86076420262883 0 0 0 0 0 2.07792657868507 0 0 0 0 0 0 0 0 0 0 0 0 TRUE 1.69606706246066 0.476794033771471 0.346321096447511 0 0 0.87867296812179
"87573" "TRINITY_DN197670_c7_g1" 0 0 0 5.35494576332571 0 4.991136320059 0 0 0 0 0 1.30158764660319 5.14000148487681 0 0 0 0 1.29160355803056 0 0 0 0 0 0 0 0 0 0 0 0 TRUE 1.72434701389745 0.216931274433864 1.07193417381789 0 0 0.813137170496412
"87574" "TRINITY_DN197670_c9_g1" 0 0 0 1.32192809488736 0 0 0 0 0 0 2.86155841957203 0 0 0 0 0 3.21054472195551 0 0 0 0 0 2.18681745935711 0 0 0 0 0 0 0 TRUE 0.220321349147894 0.476926403262005 0.535090786992585 0 0.364469576559519 0.503954583605954
"87575" "TRINITY_DN197671_c1_g1" 1.58496250072116 1.21971063954878 0 0 1.16928366111573 2.51424852992186 0.214124805352847 0 0 0 0 0 1.70752479089961 0 0 0 0 2.6000318224388 0.189033824390017 0 0 0 0.949348164288563 0 0.997834332781886 0 0 0 0.648005179810493 0 TRUE 1.08136755521792 0.0356874675588079 0.717926102223069 0.274306585432063 0.18973033144643 0.718492921119918
"87576" "TRINITY_DN197673_c0_g2" 0 0 0 0 0 0.101650076094435 0 0 0 0 1.02998286621571 0 0 0 0 0 0 0 0 0 0 0 0 0 0 0 0 0 0 0 TRUE 0.0169416793490725 0.171663811035952 0 0 0 0.975327241008409
"87577" "TRINITY_DN197673_c1_g1" 0.130930869826449 0 0 0.413594082409175 0 0 0 0 0.0257375614136083 0 0 0 1.23020301336642 0 0 0 0 0 0 0 0 0 0 0 0 0 0 0 0.889084098598149 0 TRUE 0.0907541587059373 0.00428959356893471 0.20503383556107 0.148180683099692 0 0.703433783613098
"87578" "TRINITY_DN197673_c1_g2" 0 0 0 0 0 0 0 0 0 0 0 0 0 1.02005765234125 0 0 0 0 0 0 0 0 0 0 0 0 0.725086724630227 0 0 0 TRUE 0 0 0.170009608723542 0.120847787438371 0 0.822292709886055
"87579" "TRINITY_DN197674_c0_g1" 0 0 0 0.372952097911829 0 1.82293404802837 0 0 0 0 0 0 0 0 0 0 0 0 0 0 0 0 0 0 0 0 0 0 0 0 TRUE 0.365981024323367 0 0 0 0 1
"87580" "TRINITY_DN197674_c1_g1" 3.0923765997366 3.74168270037297 2.74674271577774 4.92205509446309 2.34340782229781 5.59051219998164 0 0 0 0 0 0 2.13848684427481 0.464668267003444 1.83430670296291 5.18368500039778 1.34482849699744 6.33224247306522 0.0662614422687213 0 0 0 0 0 0 0 0 0 0 0 TRUE 3.73946285543831 0 2.88303629745027 0 0.0110435737114535 0.806517674928041
"87581" "TRINITY_DN197675_c0_g1" 7.39046133570007 0 3.85019934199064 0 3.59717358467203 0.037030730944967 0 0 0 0 0 0 8.55738711323231 6.21850995901536 8.29089433860825 3.72268459807061 3.33370995434728 4.48246110364827 0 0 0 0 0 1.32596199617185 0 0 0 0 0 0 TRUE 2.47914416555128 0 5.76760784448701 0 0.220993666028642 0.882961103442528
"87582" "TRINITY_DN197675_c1_g1" 0 0 0 0 0 0 2.06384804338205 2.53828982985849 1.24366908096686 3.47495513835219 2.25791579132422 3.04649106019403 0 0 0 0 0 0 0 0 0 0 0 0 5.54349588342577 6.27332938656167 4.05371957360449 6.41006969175638 6.21034989743686 5.29082984682365 TRUE 0 2.43752815734631 0 5.63029904660147 0 0.891767376067811
"87583" "TRINITY_DN197675_c2_g1" 4.69175747504129 0 0.12961273813047 0 0 0.237563718317676 0 0 0 0 0 0 6.67340095278563 0 0 0 0 2.58351908385149 0 0 0 0 0 0.0143552929770701 0 0 0 0 0 0 TRUE 0.843155655248239 0 1.54282000610619 0 0.00239254882951168 0.862986576410204
"87584" "TRINITY_DN197675_c2_g2" 0 0 0 0 0 0 0.0299828662157143 0 0 0 0 0 2.95494073508909 4.63732042621168 3.43669488755288 2.3382817784652 3.44135067753525 2.27052894238072 1.50944249308018 4.61923691827627 0.664482840364683 2.95046841415012 2.41386483309795 2.89665935755021 0.215367972203479 1.08338358771008 0.671746266863223 1.58496250072116 1.63876894441695 0 TRUE 0 0.00499714436928572 3.17985290787247 0.865704878652482 2.5090258094199 0.734285835669131
"87585" "TRINITY_DN197675_c3_g1" 1.80487960825467 4.17520520878375 0 2.40026466600854 3.79170990169423 3.51588903178518 2.33714017995587 3.22589186169034 0.0454429707611671 0.53605290024021 2.62105550329974 2.4523318565454 1.31788288282941 3.42599632135108 0 0 3.08576455377831 3.81013458296702 2.33856703700115 3.33428222529524 0 1.9938554797021 2.7934797605267 1.70354371973382 2.57022003262646 3.21505728090457 1.41629930547988 2.17088647767976 3.47923056120634 2.99476072854958 TRUE 2.61465806942106 1.86965254541545 1.93996305682097 2.64107573107443 2.02728803704317 0.19998870069674
"87586" "TRINITY_DN197675_c5_g1" 2.51677160688688 2.39423973490979 0 1.39670752138398 2.64500988439109 2.88166461932035 1.48284828306847 2.04404433270602 0.0908534304511135 0 1.36176835941915 1.50029217673417 2.49492756747912 2.0264459803038 0 0 2.45628048151073 2.75253452581717 0.244887059123534 2.16382072649042 0 0.408168370708106 1.11703005301019 1.16414264884831 2.34283916046905 0.187767747046025 0 1.0496307677246 0.976730220677153 2.84036251865844 TRUE 1.97239889448201 1.07996776372982 1.62169809251847 1.23288840242921 0.849674809696759 0.393602749200653
"87587" "TRINITY_DN197675_c6_g1" 1.54843662469604 0 0 0 0.953078952612507 0 0 0 0 0 0 0 4.78314230747134 2.36681177312713 3.29484127140614 0 0 1.48336436071335 0 0 0 0 0 0 0 0 0.0607391578576785 0 0 0 TRUE 0.416919262884758 0 1.98802661878633 0.0101231929762798 0 0.946298196937405
"87588" "TRINITY_DN197676_c3_g1" 0 0 0 0 0 0 0 0 0 0 0 0 0 0 0 0 0 0 0 0 0 0 0 0 0.498761465671852 1.91838623444635 1.79991620298901 0.865522959139964 0.104336659814736 0.880489626687819 TRUE 0 0 0 1.01123552479162 0 1
"87589" "TRINITY_DN197676_c3_g2" 0 0 0 0 0 0 0 0 0 0 0 0 0 0 0 0 0 0 0 0 0 0 0 0 0.818032474658094 0.790772037862 0.144046369616707 0 1.06488285158485 0 TRUE 0 0 0 0.469622288953609 0 1
"87590" "TRINITY_DN197677_c2_g1" 0 0 0 0 0 0 1.29689785770008 1.26363540356833 0 0 0 0.954568570752994 0 0 0 0 0 0 2.58856473740135 1.79535136516656 0 0.725086724630227 0 0 0 0 0 0 0 0 TRUE 0 0.5858503053369 0 0 0.85150047119969 0.827994720745284
"87591" "TRINITY_DN197678_c10_g1" 0 0 0 0 0 0 0 0 0 0 0 0 0 0 0 0 0 0 0 0 0 0 1.01578299724093 0.211635253327149 0 0 0 0 0 0.0690146779151805 TRUE 0 0 0 0.0115024463191967 0.204569708428013 0.985943121286644
"87592" "TRINITY_DN197678_c10_g2" 0 0.0772429989324604 0 0 0 0 0 0 0 0 1.81844157576416 0 0 0.765534746362977 0.0229004021100788 0 0 0.685267406516842 0 0 0 0 0 0 0 0 0 0 0 0 TRUE 0.0128738331554101 0.303073595960694 0.245617092498316 0 0 0.786775449017299
"87593" "TRINITY_DN197678_c12_g1" 0 0 0 0 0.609754962172443 0 0 0 0 0.175045486110914 0 0 0 0 0 0 0 0 0 0 0 0 0 0 0 0 0 0 0 0 TRUE 0.101625827028741 0.0291742476851523 0 0 0 0.928231217058382
"87594" "TRINITY_DN197678_c4_g1" 0 0 0 0 0 0 0 0.00432160595009347 0.11503324294624 0 0 0 0 0 0 0 0 0 0 0 0.624802765252947 1.75360453628 0 0.669933835668961 0 0 0 0.217851096811131 0 0.119024103142275 TRUE 0 0.0198924748160556 0 0.056145866658901 0.508056856200317 0.962583744050008
"87595" "TRINITY_DN197678_c7_g1" 0 0 0 0.318461465167583 0 0 0.490570130446201 1.31324585178756 0.31034012061215 2.48439596250267 2.18205660901025 3.2002218382884 0 0 0 0 0 0 1.90149445504757 0 2.605257262939 2.40789654874953 0.942608336111663 2.94204525991605 2.2732174731035 0 0.298658315564515 0 1.03351110236132 2.66721091248087 TRUE 0.0530769108612639 1.66347175210787 0 1.0454329672517 1.79988364379397 0.616366641290369
"87596" "TRINITY_DN197678_c8_g1" 0.325386414659773 0 0 0 0 0 0.221567788538409 0 0 0 0 0 0.414676780426886 0 0 0 0 0 0 0 0 0 0 0 0 0.5489297694764 0 0 0 0 TRUE 0.0542310691099622 0.0369279647564016 0.0691127967378144 0.0914882949127333 0 0.56204279805123
"87597" "TRINITY_DN197679_c1_g2" 0 0 0 0 0 0 0 0 0 0 0 0 0 0 0 0 0 0 0 0 0 1.52105073690096 0 0 0 0 1.2066432239834 0 0 0 TRUE 0 0 0 0.201107203997233 0.253508456150161 0.801676039676058
"87598" "TRINITY_DN197679_c2_g1" 0 0 0 0 0 0 2.29513524900082 0.120351940365222 2.73920004023089 1.2103888644454 0.380729448503549 0 0 0.841570637395517 0 0 0.22404027421793 0 0 3.16172647839428 0.800744623936777 3.17328736863307 2.10265813136374 0 0 2.89103026784092 1.99276843076892 2.75552855751322 1.83187724119167 0 TRUE 0 1.12430092375765 0.177601818602241 1.57853408288579 1.53973610038798 0.54995605201743
"87599" "TRINITY_DN197679_c3_g1" 0.556797246592743 0 0 0 3.57748925378772 0 1.53106949272595 0.733788168625182 0.656267534794289 2.09929520433778 1.23143240844797 2.3533232911629 0.984042426097024 0.312665173558394 0 0 0 0 0 0 0 0 0 0 5.43589524132036 7.82060021892806 6.01622886523004 4.94602898951548 6.88186035842123 7.72200827871809 TRUE 0.68904775006341 1.43419601668234 0.216117933275903 6.47043699202221 0 0.909613457989546
"87600" "TRINITY_DN197679_c3_g2" 0 0 0 0 0.858378925082071 0 1.37629038333705 0.0662614422687213 0 0.686164326061359 0 0 0 0 0 0 0 0 0 0 0 0 0 0 3.95140129167431 4.69693971497749 4.84664374556075 1.90765982785329 3.42330923724239 5.2478136119705 TRUE 0.143063154180345 0.354786025277855 0 4.01229457154645 0 0.968979771388874
"87601" "TRINITY_DN197679_c3_g3" 7.11873347576784 7.05376300930399 6.80292988919951 3.93762687657646 6.48644086566472 5.23913068130935 6.08129701413827 5.43579525437006 7.38389433559065 7.90598862931413 5.40718277234268 5.25043107342028 0.776525151421912 3.35924002552933 2.26453643099903 0 0 0.518031492602169 2.10534284028622 2.52180456172394 2.79888000741126 2.51803149260217 2.8958842359515 0 5.50719207029563 6.92516868063287 8.4835336584728 6.88737904423935 7.52030437646944 5.57927067584913 TRUE 6.10643746630365 6.24409817986268 1.15305551675874 6.81714141765987 2.13999052299585 0.42631446498249
"87602" "TRINITY_DN197680_c5_g1" 3.57361689436603 4.68778857283835 3.8365301213294 4.26220762493905 4.22720196651556 4.57410150808939 4.88083243173657 5.11411711386654 4.54683273899345 5.21688163486859 5.41342483742219 5.39958128053752 5.38394616118709 4.32005137119933 4.4988890869768 5.05402359604217 4.96610741216232 4.69259458028549 5.78915539736796 5.59105103284544 6.4472816348064 5.87970576628229 6.21079795450342 6.08896839874899 6.70658580598179 6.69410014679971 7.00986220056693 5.87843108406856 5.39369076418745 6.56530775487272 TRUE 4.19357444801296 5.09527833957081 4.81926870130887 6.37466295941286 6.00116003075908 0.211359029971998
"87603" "TRINITY_DN197680_c5_g2" 0 0 0 0 0 0 0.684369929013007 0.584000383285773 0 0 0 0.643394453479892 0 0 0 0 0 0 0 0 0 0 0.00144197417390632 0.288063200325316 2.14274017211608 2.52431447022215 2.33084518962342 1.83106651060507 1.41305242854853 2.07210580048042 TRUE 0 0.318627460963112 0 2.05235409526594 0.0482508624165371 0.955310060258862
"87604" "TRINITY_DN197681_c10_g1" 0 0 0 0 0 0 0 0 0 0 0 0 0 0 0 0.815575428862573 2.71127463104986 0.00288250853312137 0 0 0 0 0 0 0 0 0 0 0 0 TRUE 0 0 0.588288761407592 0 0 1
"87605" "TRINITY_DN197681_c2_g1" 0 0 0 0 0 0 0 0 0 0 0 0 3.18824265626441 2.11835972595306 1.37072227514817 1 2.64085225891744 1.6617495998107 0 0 0 0 0 0 0.271425676092934 0 0 0 0.654435540845399 0 TRUE 0 0 1.99665441934896 0.154310202823056 0 0.980678904505496
"87606" "TRINITY_DN197681_c4_g1" 0 0 0 0 0 0 0 0 0.510961919277379 0 0 0 0 0 0 0 0 0 0 0 0 0 0 0 0 0 1.1609201881811 0 0 0 TRUE 0 0.0851603198795632 0 0.193486698030184 0 0.889966182757589
"87607" "TRINITY_DN197681_c5_g1" 0 0 0 0 0 0 0 0 0 0 0 0 3.95391705206277 0 1.80570518483851 0 0 0 0 0 0 0 0 0 0 0 0 0 0 0 TRUE 0 0 0.959937039483546 0 0 1
"87608" "TRINITY_DN197681_c5_g2" 0 0 0 0 0 0 0 0 0 0 0 0 3.36457243229586 0 2.87164654555923 2.3912178076029 0 2.47092725747513 0 0 0 0 0 0 0 0 0 0.29983076182237 0 0 TRUE 0 0 1.84972734048885 0.0499717936370617 0 0.993246059494388
"87609" "TRINITY_DN197681_c5_g3" 0 1.02219023963407 0 0 0 0 0 0 0 0 0 0 3.55863499688272 0 1.68750866072073 0 0 0 0 0 0 0 0 0 0 0 0 0 0 0 TRUE 0.170365039939011 0 0.87435727626724 0 0 0.951288493684663
"87610" "TRINITY_DN197681_c5_g4" 0 0 0 0 0 0 0 0 0 0 0 0 3.63761024622529 0 1.54991555362196 0 0 0 0 0 0 0 0 0 0 0 0 0 0 0 TRUE 0 0 0.864587633307874 0 0 1
"87611" "TRINITY_DN197681_c6_g1" 6.77300729714285 6.24993829144169 6.86459474718412 5.23300604140861 4.80884836866282 4.55538671763002 6.01740974941528 5.67826913509305 4.97792097884967 5.23878685958712 5.15295405700128 4.84096670448742 3.82578562746479 5.74931972457408 5.38643160297484 4.73025953419096 4.27045418940571 4.07852444538908 5.91657218399213 6.04345387535542 5.6592966668239 5.43799336811304 6.06905765555913 5.70146588611524 6.48513697092549 6.51722844259824 6.03311460627919 7.19155278109168 6.23584191952053 5.59681590646495 TRUE 5.74746357724502 5.3177179140723 4.67346252066658 6.34328177114668 5.80463993932648 0.150940919521222
"87612" "TRINITY_DN197681_c7_g1" 0 0 0 2.10097764772482 3.64431777833758 2.13027195451886 0.00288250853312137 0.141432790929296 1.74459168654238 0 1.75915583380027 0 1.36681177312713 3.66163560233596 0 4.94504579663449 7.45761070691686 5.63572537459334 0 1.85598969730848 1.24000896473507 0.704871964456353 0.780730036476377 0 0.910732661902913 1.68929916053589 1.83794324189103 0 1.77399632511117 0 TRUE 1.31259456343021 0.608010469967512 3.84447154226796 1.03532856490683 0.763600110496047 0.758124512829249
"87613" "TRINITY_DN197681_c7_g2" 4.95438245257678 0.642470537315822 0.253384235800074 3.17472598770613 2.06970216663007 2.04299446361841 3.74953426766926 0.814755482809874 0 0 0.720716242521131 0.915329676013009 9.92113577770772 3.10818988000466 2.92238816500384 4.06910063192283 4.12093248507061 4.4942875927355 4.13668357769724 1.16542962042419 0 1.43829285157915 0 0.469885976274464 4.15193997415627 0 0 0 0 1.44890095114513 TRUE 2.18960997394122 1.03338927816888 4.77267242207419 0.933473487550232 1.20171533766251 0.719329779866068
"87614" "TRINITY_DN197681_c8_g1" 0 0 0 0 0 0 0 0 0.0257375614136083 0 0 0 3.71138477305403 0 0.919149363287674 0 2.60122108558495 0 0.120351940365222 0.070389327891398 0 0 0 0 0 0 0.134878054343112 0 0 0 TRUE 0 0.00428959356893471 1.20529253698777 0.022479675723852 0.0317902113761033 0.987853678905364
"87615" "TRINITY_DN197682_c0_g1" 0 0.159629185821228 0 0 0 0 0 1.45522857111714 0 1.12895322038601 0 0 0 0 0 0 0 0 0 0 0 2.22465773412074 0 0 0 0 0 0 0 0 TRUE 0.026604864303538 0.430696965250524 0 0 0.370776289020123 0.76933831360263
"87616" "TRINITY_DN197682_c1_g1" 0 0.572404647390332 0 0.801572569463598 0 0 1.84599177066457 0 0 0 0 0.0690146779151805 0 0 0 0 0 0 0 0 0 0 0 0 0 0 0 0 0 0.423309237242387 TRUE 0.228996202808988 0.319167741429959 0 0.0705515395403978 0 0.765368093743332
"87617" "TRINITY_DN197682_c2_g1" 0 0 0 0 0 0 1.30684550031428 0 0 0 0 0.630405471482323 0 0 0 0 0 0 0 0 0 0 0 0 0 0.215367972203479 0 0 0.714575238851626 0.728573602559365 TRUE 0 0.322875161966101 0 0.276419468935745 0 0.785970321119989
"87618" "TRINITY_DN197682_c3_g1" 0 0 1.02076886509457 0 0.858378925082071 0.517023672064581 0.0922074380970889 0 0 0 0 0 1.42492208821069 1.43349363984688 2.1861835863061 1.67807190511264 0 1.7497487788645 0 0 0 0 0 0 0 0 0 0 0 0 TRUE 0.399361910373537 0.0153679063495148 1.41206999972347 0 0 0.926574139949813
"87619" "TRINITY_DN197682_c3_g2" 0 0 0 0 0 0 0 0 0 0 0 0 0 0 0 0.552868871011303 0.416839741912829 0 0 0 0 0 0 0 0 0 0 0 0 0 TRUE 0 0 0.161618102154022 0 0 1
"87620" "TRINITY_DN197682_c4_g1" 2.56364626948406 2.18871740920268 2.05484847699562 2.07553263116736 2.06591691807822 1.71061360238268 2.55679724659274 3.14990966753492 1.64846544302731 2.41440618208775 2.68347189285523 2.0232553523003 3.29601682253322 2.8425766307707 3.78093995936374 2.77946985729517 3.43269221678717 3.32610585567647 2.81557542886257 2.18428029441938 2.68638846884762 1.74027998267288 2.06763871687536 0.929033478645856 4.72704913033868 4.42095392611305 3.85159914323515 3.77957491427981 4.62345721312117 3.52092506112747 TRUE 2.1098792178851 2.41271763073304 3.24296689040441 4.15392656470255 2.07053272838728 0.408024172177791
"87621" "TRINITY_DN197682_c5_g1" 1.10030490579569 0 0 0.899175630480513 0 1.78701447377343 0 0 0 0.92523990548741 0 0 1.37128005402265 0 3.8901548165537 0.938850337006064 0 2.03421571533791 0.0257375614136083 0.973794929652606 0 0 0 1.47974793436623 0 0 0.0313951962755343 0 0 0 TRUE 0.631082501674938 0.154206650914568 1.37241682048672 0.00523253271258905 0.41321340423874 0.780727131952169
"87622" "TRINITY_DN197684_c4_g1" 0 0 0 0 0.734655433479005 0.146655222119465 0 0 0 0 0 0 0 0 0 0 0 0 0 0 0 0 0 0 0 0 0 0 0 0 TRUE 0.146885109266412 0 0 0 0 1
"87623" "TRINITY_DN197684_c5_g1" 3.87479696589867 0 0.648925559453121 0 1.93734439215023 0.35501626421955 0 0 0 0 0 0 0 0 0 0 0 0 0 0 0 0 0 0 0 0 0 0 0 0 TRUE 1.13601386362026 0 0 0 0 1
"87624" "TRINITY_DN197684_c6_g1" 7.94261420033232 7.7397063639075 7.6207330183521 5.54720302475693 6.76933537436003 6.22380865860602 4.32329800457209 3.57458595908148 3.65580975435545 4.98376888619273 3.06918658080974 4.09887428674445 0 0 3.35388783628491 0 1.59550366050274 0 0 0 0 0 0 0 0 0 0 0 0 0 TRUE 6.97390010671915 3.95092057862599 0.824898582797942 0 0 0.828796688784567
"87625" "TRINITY_DN197684_c6_g2" 7.2658775438771 8.10372317430881 6.46161040940232 5.04732025800184 6.78721042201338 5.46427617703204 2.82883464946806 2.9649530529008 0.491596594410448 3.25474519762921 0.258217389536018 2.5268200197246 1.07107616201096 0 0.00432160595009347 0 0 0 0 0 0 0 0 0 0 0 0 0 0 0 TRUE 6.52166966410592 2.05419448394486 0.179232961326842 0 0 0.914384369329373
"87626" "TRINITY_DN197685_c11_g2" 0 0.352758525040637 0 0 0 0 0 0 0 0 0 0 0 0 0 0 0 0 0 0 0 0 0 0 0 0 0 0 0.277389698810864 0 TRUE 0.0587930875067728 0 0 0.0462316164684773 0 0.803413894264561
"87627" "TRINITY_DN197685_c2_g1" 0 0 0 0 0.981852653289741 0 0 0 0 0 0 0 0 0 0 0 0 0 0.422233000683048 0 0 0 0 0 0 0 0 0 0 0 TRUE 0.163642108881623 0 0 0 0.070372166780508 0.892490742050669
"87628" "TRINITY_DN197685_c4_g1" 2.28776777797538 0 0 0 1.51500591643373 0 2.67084033588156 0 0 0 0 0 1.19219416528335 0 0 0 0 0 1.75915583380027 0 0 0 0 0 0.963474123974886 0 0 0 0 0 TRUE 0.633795615734851 0.44514005598026 0.198699027547224 0.160579020662481 0.293192638966712 0.567048621074769
"87629" "TRINITY_DN197686_c0_g1" 0 0 0 0 0 0 0 0 0 0 0 0 0 0 0 0.235114320376357 0 1.55434326566276 0 0 0 0 0 0 0 0 0 0 0 0 TRUE 0 0 0.29824293100652 0 0 1
"87630" "TRINITY_DN197686_c7_g1" 0.877351626449262 3.22943410910003 0 0 2.32739994609742 0 0.843983844048327 3.16269343221124 2.24184018356467 2.31817220300303 3.38763825895263 2.14763232682386 2.40026466600854 0 0 0 2.46021832866727 0 0.166072675946706 3.01792190799726 2.27262045466299 0.794103898559748 3.38418798935749 1.84157063739552 2.13651953255056 2.73487216825608 1.73031388629378 1.4494293141032 1.72987901212594 1.97636363573276 TRUE 1.07236428027445 2.35032670810062 0.810080499112636 1.95956292484372 1.91274626065329 0.387877231594039
"87631" "TRINITY_DN197687_c1_g3" 0 0 0 0 0 0 0 0 0 0.0935601761623378 0 0 0 0 0 0 0 0.32883646422954 0 0 0 0 0 0 0 0 0 0 0 0 TRUE 0 0.015593362693723 0.05480607737159 0 0 0.928870284822618
"87632" "TRINITY_DN197687_c2_g1" 0 0 0 0 0 0 0.35501626421955 0 0.20163386116965 0.632268215499513 0.842375488206288 0 0.0143552929770701 0 0 0 0.773996325111173 0.9061209529971 0 0 0 0 0 0 0 0 0 0 0 0 TRUE 0 0.338548971515834 0.28241209518089 0 0 0.791454029592523
"87633" "TRINITY_DN197687_c2_g2" 0 1.04614178164472 0 0 0 0.185232254230161 0 0 0 0 0 0 0 0 0 0 0 0 0 0 0 0 0 0 0 1.14600345113892 0 0 0 0 TRUE 0.205229005979147 0 0 0.191000575189821 0 0.767332382819673
"87634" "TRINITY_DN197688_c0_g1" 3.43336010024935 0.541019153133559 5.91783748615028 4.87405920314115 3.75840978677842 6.74180402530956 0 0 0 0 0 0 0 0 0 0.850399396770255 0.557777671394926 0 0 0.0285691521967709 0 0 0 0 0 0 0 0 0 0 TRUE 4.21108162579372 0 0.23469617802753 0 0.00476152536612849 0.985784073744443
"87635" "TRINITY_DN197688_c1_g1" 2.41440618208775 0 3.00737492992765 1.15574923267794 0 2.14274017211608 0 0 0.857582955384148 0 2.61235249875266 0.456280481510725 0 0.920674411041618 3.18792606748963 1.53106949272595 0 0.296310560708092 0.701327257412941 2.41899946543127 2.33428222529524 0.719840555064268 0.58207422139633 1.0820212693455 4.15882172229711 4.73628015121619 3.80910570327651 6.50511285841103 6.80781857095259 4.22666265566117 TRUE 1.45337841946824 0.654369322607923 0.989330088660882 5.04063361030243 1.30642416565759 0.781599778081747
"87636" "TRINITY_DN197688_c3_g1" 7.30389031579162 6.1827518789555 8.29153909794262 4.31505896631662 7.92024565427759 6.23913068130935 0 0 0 0 0 0 1.56510969653183 0 0 0 4.07450543636363 0 0 0 0 0 0 0 0 0 0 0 0 0 TRUE 6.70876943243222 0 0.939935855482577 0 0 0.964973611593408
"87637" "TRINITY_DN197688_c4_g1" 0 0 0 0 0 0 0 0 0 0.140124223909071 0 0 4.21358058282134 0 0 1.50994914630431 0 0 0 0 0 0 0 0 0 0 0 0 0 0 TRUE 0 0.0233540373181784 0.953921621520941 0 0 0.993879466407066
"87638" "TRINITY_DN197688_c5_g1" 0 0 3.23603333200583 3.02147972741045 2.61046384518116 3.13372790733314 0.205392512989685 2.48052364638826 3.62046911340389 2.85039939677025 4.67236876458601 2.76998326260455 1.68347189285523 2.15898325116039 3.99476072854958 2.5489297694764 2.29631056070809 2.72202877790284 3.7568098142945 3.854993016757 3.76924279514054 3.44559429134118 2.88205607096863 3.9546616208379 5.82860619620566 6.11144869848767 6.21542621937392 7.4951354981605 7.62113611327464 6.61892870498525 TRUE 2.00028413532176 2.76652278279044 2.56741416344209 6.64844690508127 3.61055960155662 0.588445961915329
"87639" "TRINITY_DN197689_c1_g1" 2.42330923724239 0 1.73335434061383 0 0 0 0 1.01221108395087 0 0 0 0.623866861852698 1.25035527176305 0 0 0 1.58688481285218 0 0 0.0565835283663675 0 0 0 0 1.89452677025739 1.2862897581341 1.16864203555884 1.1243281350022 1.62527048937469 1.02573756141361 TRUE 0.692777262976036 0.272679657633929 0.472873347435872 1.35413245829014 0.00943058806106125 0.732714320662732
"87640" "TRINITY_DN197689_c6_g1" 0 0.435095151620097 0 1.04194382997017 0 0 0.414676780426886 0 2.31353610328052 2.49569516262407 1.3397075074486 1.61870851231379 2.49339115088994 2.0264459803038 0.094911647025467 0.53605290024021 1.87302570104647 1.54151483946068 2.93753272124663 3.65935375917005 3.85539177160777 3.94166975365654 4.72639529165045 5.43626180086245 2.79202238753514 3.53131907235479 3.81793018125281 2.16992500144231 2.71918344048179 2.50233060171601 TRUE 0.246173163598377 1.36372067768231 1.42755703649443 2.92211844746381 4.09276751636565 0.635969469227818
"87641" "TRINITY_DN197689_c7_g1" 0 0 0 0 0 0 0 0 1.4541758931858 0 0 0 0 0 0.796597754048306 0 0 0 0 0 0 0 0 0 0 0 0 0 0 0 TRUE 0 0.2423626488643 0.132766292341384 0 0 0.863049965657331
"87642" "TRINITY_DN197689_c8_g1" 0 0 0.665392771041891 0 3.1822155573981 0 0 0 0 0 1.16349873228288 0 0 0 0.835115615258218 0 0 0 0 0 0.451013242943973 0 0 0 0 1.2060180040209 5.16631374788993 1.02290040211008 5.33331638635055 0 TRUE 0.641268054739999 0.19391645538048 0.13918593587637 2.12142475672858 0.0751688738239955 0.876316692768387
"87643" "TRINITY_DN197690_c0_g1" 4.14225004299946 5.10756233934279 3.12366619645382 4.81028885165326 4.48890056729806 4.624510360655 3.17520520878375 3.69030534100738 3.05224198118114 3.66527906108787 3.05067582031712 3.41142624572647 4.79477974353099 3.29586993101542 3.93395025769542 3.9452331231349 4.67089697323718 4.84106737753033 3.75103517666786 4.18776774704603 2.4974846313192 3.81782788059395 3.66993383566896 4.10013667128545 4.56657164062676 5.077029313819 4.11628157307595 3.10483983776818 2.89336221076387 4.23250727043012 TRUE 4.38286305973373 3.34085560968395 4.24696623435737 3.99843197441398 3.67069765709691 0.129738297340329
"87644" "TRINITY_DN197691_c2_g2" 0 0 0 0 0 0 0 0 0 0 0 0 0 0 0 1.0264459803038 0 0 1.60074549796208 0 0 0 1.06901467791518 1.74846123300404 0 0 0 0 0 0 TRUE 0 0 0.171074330050633 0 0.73637023481355 0.941919729382479
"87645" "TRINITY_DN197691_c3_g1" 1.7561693281393 0 0.550900664647523 0 0 0 0 0 0 0 0 0 0 0 1.72290313856045 0 0 0 0 0 0 0 0 0 0 0 0 0 0 0 TRUE 0.38451166546447 0 0.287150523093408 0 0 0.813301813127994
"87646" "TRINITY_DN197692_c1_g1" 0 0.769771739249448 0 0 0 0 0 0 1.01149563883783 0 0 0.623866861852698 0 0 0 0 0 0 0 0 0 0 0 0 0 0 0 0 0 0 TRUE 0.128295289874908 0.272560416781755 0 0 0 0.882323989494009
"87647" "TRINITY_DN197692_c2_g1" 2.30188025283903 2.24823120674876 2.83794324189103 2.92314918047231 2.6399267127488 2.71325590173097 2.33227828305693 2.32941067121857 2.16027483140859 3.1168637576909 2.24092486469656 2.66948037187743 1.92523990548741 1.58688481285218 1.6507645591169 2.33999248424772 2.03491998434916 1.1196881745192 1.60786290283124 1.6999957436674 1.61070006213476 2.73573878191235 1.32596199617185 1.33913738491959 2.01827808502435 2.07244885006969 2.16800012451782 2.76468585252213 1.66630212817309 1.95865710767711 TRUE 2.61073108273848 2.4748721299915 1.77624832009543 2.10806202466403 1.7198994786062 0.226358278838629
"87648" "TRINITY_DN197692_c3_g1" 3.30436501265442 4.04518082938843 3.99575584666081 4.19841557333781 4.33742566428269 4.19021976366016 4.99471547959507 5.4846215270986 5.24530550174291 5.56584085376054 5.46887651791037 5.2869550544525 3.86066489476158 2.53977919169849 3.38984210897583 3.59490679026094 3.94607579151515 3.67716993881825 4.27537959625362 3.80188292657803 2.97727992349992 4.39787139928291 4.05606323201852 3.98968400329773 3.28362550060704 3.24762375619625 3.55814515898958 2.26993081009981 2.72900887033786 2.79846532070507 TRUE 4.01189378166405 5.34105248909333 3.50140645267171 2.98113323615594 3.91636018015512 0.32547032255935
"87649" "TRINITY_DN197692_c4_g1" 0 0 0 0 0 0 0 0 0 0 0 0 0 0.0731347046302154 0 1.67084033588156 0 0 0 0 0 0 0 0 0.0157829972409275 2.14990966753492 0.316145742293356 1.32883646422954 0.253384235800074 0 TRUE 0 0 0.290662506751963 0.67734318451647 0 0.89271963112781
"87650" "TRINITY_DN197692_c4_g2" 0 0 0 0 0 0 0 0 0 0 0 0.14535138557262 0 0 0 0 0 0 1.52907129982911 0 0 0.410341104614087 0 1.93809756107409 2.02609181434133 0 0 0 0 2.83673208045914 TRUE 0 0.02422523092877 0 0.810470649133411 0.646251660919549 0.793182858452302
"87651" "TRINITY_DN197692_c4_g3" 4.39910271802698 2.71896433575954 4.48246110364827 3.13454953446445 3.21505728090457 3.34227027440455 3.1609201881811 2.61353165291793 2.89083576901476 2.84338092070979 3.71710060088314 2.85359650620251 1.87695889606957 1.87066062667928 3.67446065156026 2.69398867721952 0 2.45048545986112 3.18935017019567 3.73009646559547 2.88009774972197 3.0962618530584 3.93489387408127 3.28377364406262 2.39451414195596 2.07382023329167 2.73205207330029 4.5489297694764 5.01310489169949 1.52406367577721 TRUE 3.54873420786806 3.01322760631821 2.09442571856496 3.04774746425017 3.3524122927859 0.189301564456086
"87652" "TRINITY_DN197692_c4_g4" 0 0 0 0 0 0 0 0 0 0 0 0 0 0 0 0 0 0 0.464668267003444 0 0 0 0 0 0 0 0 0 0 0.153156788061421 TRUE 0 0 0 0.0255261313435701 0.0774447111672407 0.917598855496902
"87653" "TRINITY_DN197693_c3_g2" 0 0 0 0 0 0 0 0 0 0 0 0 0 0 0 0 0 0 0 0 0 0 0 0 0 0 0 0.254594043033141 0 0.150559676575381 TRUE 0 0 0 0.0675256199347537 0 1
"87654" "TRINITY_DN197693_c4_g1" 0 0 0 0 0 0 0 0 0 0 0 0 0 0 0 1.44837239461205 0 0 0 0 0 1.80776706176642 0 0 0 0 0 0.745022149037264 0 0 TRUE 0 0 0.241395399102009 0.124170358172877 0.301294510294403 0.696670745081214
"87655" "TRINITY_DN197693_c5_g1" 2.55679724659274 2.88186035842123 2.54002726925751 2.1798294908513 2.29425313644451 2.21350281998392 1.90265247119608 1.4032677223393 1.49876146567185 1.90996506675797 1.66448284036468 1.97232504155715 1.78743246451687 2.34511246413563 2.80136562762277 2.32019582126613 2.18745105402733 2.60809954599438 1.4340276746636 1.10299399332333 1.02005765234125 1.78408514273476 1.21412480535285 1.55679724659274 1.93206117134342 1.42492208821069 1.84518893534008 2.66811912468643 2.39944456458946 2.32567423412026 TRUE 2.4443783869252 1.72524243464784 2.34160949626052 2.09923501971506 1.35201441916809 0.231082490132741
"87656" "TRINITY_DN197693_c6_g1" 0 0 0 0 0 0 0 0 0 0 0 0 0 0 0.857582955384148 0 0 0.11503324294624 0 0 0 0 0 0 0 0 0 0 0 0 TRUE 0 0 0.162102699721731 0 0 1
"87657" "TRINITY_DN197694_c0_g1" 0 0 0 0 0 0 0 0 0 0 0 0.814755482809874 0.168642035558839 0 1.37128005402265 0 0 0.65901117119815 3.790042166471 0.904580434921318 0.204140716780225 1.09761079662642 1.34936527759421 2.20695573238728 0 0 1.57143411587651 0 0 0 TRUE 0 0.135792580468312 0.366488876796607 0.261905685979418 1.59211585413008 0.880004469953933
"87658" "TRINITY_DN197694_c10_g1" 0 0 0 0 0 0 0 0 0 0 0 0 0 0 0 0 0 0.0299828662157143 0 0 0 0 0 0 0 0 0 0.377401430785794 0 0 TRUE 0 0 0.00499714436928572 0.062900238464299 0 0.98013861119095
"87659" "TRINITY_DN197694_c1_g1" 0 0 0 0 0 0 0 0 0 0 0 0 0 0 0 0 0 0 0 0.455228571117139 0.839959587489532 0 0 0 0 0 0 0 0 0 TRUE 0 0 0 0 0.215864693101112 1
"87660" "TRINITY_DN197694_c3_g1" 0 0 0 1.67536431274915 0.622930350920177 0 0 1.32998464975842 0 0 0 0 0 0 0 3.16639409625346 0 0 0.422233000683048 0 0 0 0 0 0 0 0 0 0 0.396159489073155 TRUE 0.383049110611554 0.22166410829307 0.527732349375576 0.0660265815121924 0.070372166780508 0.648916743461803
"87661" "TRINITY_DN197694_c4_g1" 0 0.349365277594213 0 0.702214251010441 0.22404027421793 0.105678077894537 1.56218135647187 0.854394677753101 1.51096191927738 2.37517847958961 1.93508252331866 1.24914190328035 1.05588975819628 0 0 0.192825403552391 0 0.147957881387101 0.747602230274943 0.408168370708106 0.712815854437372 1.57143411587651 1.98913900736823 0.877351626449262 1.5449798832558 0.386259141133346 2.53555533339931 2.36036427654347 3.13060144979056 0.232660756790275 TRUE 0.230216313452854 1.58115680994849 0.232778840522629 1.69840347348546 1.0510852008524 0.544390185680623
"87662" "TRINITY_DN197694_c5_g1" 0 0 0 2.54695617814141 0 1.26603689399532 0 0 0 0 0 0 0 0 0 0.499782120147312 0 3.51689764498078 0 0 0 0 0 0 0 0 0 0 0 0.173767067736706 TRUE 0.635498845356121 0 0.669446627521349 0.0289611779561177 0 0.751862211266779
"87663" "TRINITY_DN197695_c10_g2" 2.41494732802091 3.36092607368487 2.2910141014173 0.703986603863431 1.94560770318137 1.33571191032046 4.03597574366513 4.02423101527129 4.53617726514188 4.05267672430358 4.17112674665207 4.23848117147476 4.85339689429754 4.97351943968502 5.78471335743699 4.56736290888967 4.60667910442159 4.52757083683282 2.34482849699744 1.07587486697513 1.93130484365067 0 0 0.507921464957328 2.93941466130072 2.11503324294624 2.67694435910691 1.21661006874244 1.76043387467011 2.63737839487229 TRUE 2.00869895341472 4.17644477775145 4.88554042359394 2.22430243360645 0.976654945430094 0.519699956586479
"87664" "TRINITY_DN197695_c9_g1" 0 0 0 0 0 0 1.86155841957203 2.22094900446678 4.32423456227053 0.866314561377047 3.19817980675019 2.83126923596772 1.114367024952 1.32192809488736 2.50411186400883 0 2.21692042585688 0.31150311546827 0 0 0 0 0 0 0.871055075086629 0.361768359419153 2.04893364519792 0 2.96845944487652 1.85559110771045 TRUE 0 2.55041759840071 1.24480508752889 1.35096793871511 0 0.74555411750298
"87665" "TRINITY_DN197695_c9_g2" 0 0 0 0 0 0 0 0 0.158337027167101 0 0 0 0.590721770009841 0 0 0 0.473007567916174 0 0 0 0 0 0 0 0 0 0 0 0 0 TRUE 0 0.0263895045278501 0.177288222987669 0 0 0.962787284903739
"87666" "TRINITY_DN197696_c2_g1" 0 0.741574847418796 0 2.58712492187178 0 0 0 0 0 0.286881147788162 0 0 0 0 0 1.66129355585531 0 0 0 0 0 0 0 0 0 0 0 3.39465132590898 0 0 TRUE 0.554783294881762 0.0478135246313603 0.276882259309218 0.56577522098483 0 0.61138317559602
"87667" "TRINITY_DN197696_c3_g1" 0 0 0.962734090595803 0.124328135002202 0 0 0 0 0 0 0 0.252173413202027 0 0 0 0.134878054343112 0 0 0 0 0 0 0 0 0 0.948600847493356 0.538041453333664 0.67897330785417 3.38598315929781 1.24792751344359 TRUE 0.181177037599667 0.0420289022003378 0.022479675723852 1.1332543802371 0 0.945800867879184
"87668" "TRINITY_DN197696_c5_g1" 4.70182625841205 2.15315678806142 2.39999135066418 0 2.24214516084958 0 0.326537348139952 0 0.136191386287144 0 0 0.556797246592743 3.20288783347014 2.65191274464578 0 0 2.46754034205384 0.11503324294624 0 0.738983954700512 0 0 0 1.68257329734758 3.82476785314329 2.60928217991657 4.27724089833207 7.18022744275874 6.16287466392316 4.47268271708035 TRUE 1.91618659299787 0.16992099683664 1.406229027186 4.75451262585903 0.403592875341348 0.795145696365779
"87669" "TRINITY_DN197696_c5_g2" 2.0064775640712 0 0 0 1.64984535230601 0 5.21529030565123 5.84152031930818 5.87179437529628 4.8177255726805 7.14521889873443 5.67931118873496 2.74092756031863 3.33585480093028 0 0.232660756790275 5.10148199838225 1.62713987096555 1.92789645372882 1.45048545986112 2.33714017995587 1.1788739581698 0.186500557644495 0 0 0 2.07724299893246 0 0.57918014812715 0.584000383285773 TRUE 0.609387152729536 5.7618101100676 2.17301083123116 0.540070588390897 1.18014943489335 0.804635265600929
"87670" "TRINITY_DN197696_c5_g3" 0 0 0 0 0.967906370290147 0 0 0 0 0 1.61964776693088 0 0 0 0 0 2.68504308947668 0 0 0 0 0 0 0 0 0 0 0 1.32135090142462 0 TRUE 0.161317728381691 0.269941294488479 0.447507181579447 0.220225150237436 0 0.63604820217173
"87671" "TRINITY_DN197697_c2_g1" 0.196607044094818 0 0 0 0 0.286881147788162 0.713695814843359 0 0 0.863938450423972 0 0 0 0 0 1.30684550031428 0 0 0 0 0 0 0 0 0 0 0 0 0 0 TRUE 0.0805813653138299 0.262939044211222 0.217807583385714 0 0 0.716294560213883
"87672" "TRINITY_DN197698_c0_g1" 0 0 0 0.27500704749987 0 0.747602230274943 2.08610437124329 1.74803179557241 0 0.0143552929770701 0 1.54002726925751 1.63645061667898 0 0 0 0 2.57094860517333 2.47352717715676 2.23388806017428 0 0.546956178141411 0 0 1.5489297694764 1.71325590173097 0.899948986189672 1.61917821605907 0 2.16960436691696 TRUE 0.170434879629135 0.898086454841713 0.701233203642051 1.32515287339551 0.875728569245408 0.500909826996103
"87673" "TRINITY_DN197698_c0_g2" 0 0.784085142734757 0 0 0 0 0 1.1991226420136 0 0 0 0 0 2.67694435910691 0 1.99747307197096 0 0 0 1.25640685379424 0 0 0 0 0 0.86235219953202 0 0 0 0 TRUE 0.130680857122459 0.199853773668933 0.779069571846312 0.14372536658867 0.209401142299041 0.780616146367102
"87674" "TRINITY_DN197698_c1_g1" 0 0 0 0 0 0 0 0 0 0.167357927738514 0 0 0 0 0 0 0 0 0 0 0 0 0 0 0 0 0.285698125958125 0 0 0 TRUE 0 0.027892987956419 0 0.0476163543263542 0 0.853553530341459
"87675" "TRINITY_DN197699_c0_g1" 0 1.27381424458704 1.21785109681113 0 0.429749850800216 0 0 0 0 0 0 0 5.84172158112846 4.67908594360712 3.47910118892083 3.46949530198199 5.16253231824146 3.94747914596667 0 0 0 0 0 0.13224779829844 0 0 0 0 0 0 TRUE 0.486902532033064 0 4.42990257997442 0 0.0220412997164066 0.971277933173397
"87676" "TRINITY_DN197700_c0_g1" 0 0 0 0 0 0 0 0 1.55777767139493 0 0 0 0 0 2.94841395779287 0 0 0 0 0 0.67626740826589 0 0 0 0 0 0 0 0 0 TRUE 0 0.259629611899154 0.491402326298811 0 0.112711234710982 0.810572301613544
"87677" "TRINITY_DN197700_c0_g2" 0 0 0 0 0 0 0 0 0 0 4.04150584003363 0 0 0 0 0 0 0 0 2.34198574722862 0 0 3.36289064266586 0 0 0 0 0 3.83975807969664 0 TRUE 0 0.673584306672271 0 0.639959679949439 0.950812731649079 0.654625999710923
"87678" "TRINITY_DN197700_c1_g1" 0 0 0 0 0 0 1.4625758880422 0 0 0 0 2.22373144513811 0 0 0 0 0 0 2.02431967919541 0 0 0 0 0 0 0 0 0 0 0 TRUE 0 0.614384555530052 0 0 0.337386613199236 0.862713584609822
"87679" "TRINITY_DN197700_c2_g1" 1.69064057861569 1.22835695420105 0 0 0 0 4.72634079171501 3.62491971050011 0 2.44705015545719 3.71655198504929 1.87302570104647 0 2.17919253938802 0 0 0 0 5.59021276140836 5.46522354544844 1.15574923267794 3.38584514857967 3.74964152725378 0 1.53903470297075 3.57240464739033 0.272620454662992 2.81414021730582 1.7583031771319 0 TRUE 0.48649958880279 2.73131472396135 0.363198756564671 1.6594171999103 3.22444536922803 0.593695219707372
"87680" "TRINITY_DN197700_c2_g2" 0 0 0 0 0 0 0.792438930064638 0 0 0 0 0 0 0 0 0 0 0 0 0 0.512985334813676 0 0 0 0 0 0 0 0 0 TRUE 0 0.132073155010773 0 0 0.0854975558022794 0.838162502070717
"87681" "TRINITY_DN197700_c3_g1" 0 0 0 0.552868871011303 0 0 1.43028527297778 2.78450398292957 5.61553400582907 0 0.297484915710575 3.09558690799772 4.51954190457844 1.05241589415114 3.36415216865035 5.29060871024429 0 3.66527906108787 1.19597745864259 3.79701297783614 3.21396933414833 2.95214715961952 2.23572705983806 3.3704433048213 0 0.0579700686373299 0 2.08644410868531 0 1.26483664846778 TRUE 0.0921448118352172 2.20389918090745 2.98199962311868 0.568208470965071 2.79421288248432 0.525614850658982
"87682" "TRINITY_DN197700_c3_g2" 0 0 0 0 0 0 0 0 0 0 0 1.70531444108638 0 0 0 1.22527492986957 0 0 0 2.89704676223591 0 0.854394677753101 0 0.0412429822318813 0 0 0 0 0 0 TRUE 0 0.284219073514396 0.204212488311595 0 0.632114070370149 0.806826178722782
"87683" "TRINITY_DN197701_c0_g1" 0 0 0 1.54399071966485 0 2.16832111573972 1.37462220619121 0 0 0 0 0 4.2576895512818 2.18491500408245 0 1.88596475675397 0 2.73552217729654 1.48129894154757 0 0 0 0.843179890257174 0.334568275666133 0 0 0 0 0 0 TRUE 0.618718639234095 0.229103701031868 1.84401524823579 0 0.443174517911812 0.824974758287262
"87684" "TRINITY_DN197701_c1_g1" 0 1.1414327909293 0 0 4.18800522119666 3.53131907235479 0 0 0 0 0 0 0 0 0 0 0 3.76723103702388 0 0 0 0 0 0 0 0 0 0 0 0 TRUE 1.47679284741346 0 0.627871839503979 0 0 0.893710238270101
"87685" "TRINITY_DN197701_c2_g1" 1.66493787744175 0 0 0 1.67987414774662 2.09929520433778 0 0 1.12366619645382 0 1.24184018356467 0.556797246592743 3.28392177230762 0 0 0 1.11370049916473 1.46884394297464 0 0 0.398350370345965 0 0 1.03421571533791 0 0 0 0 0 1.00216242115062 TRUE 0.907351204921025 0.487050604435206 0.977744369074497 0.16702707019177 0.238761014280646 0.539708447635282
"87686" "TRINITY_DN197701_c3_g1" 0 4.14249512837182 0.171206827418142 1.25580283660272 2.35924002552933 0 0 0 0 0 0 0 4.12209287411239 0 3.25972443557391 5.34986062353587 1.68032435684402 0 0.094911647025467 0.586884812852185 0 0 0 0 0 0 0 0 0 0 TRUE 1.32145746965367 0 2.4020003816777 0 0.113632743312942 0.8506359299614
"87687" "TRINITY_DN197701_c4_g1" 0 0 0 0 0 0 1.76043387467011 0 0 3.21800615028443 0.956056652412403 2.29454723389552 0 0 0 0 0 0 0.623866861852698 0 0 1.20288783347014 0 1.80900277493909 0 0 0 0 0 0 TRUE 0 1.37150731854374 0 0 0.605959578376988 0.889544960828136
"87688" "TRINITY_DN197702_c0_g1" 0 0 0 0 0 0 0 0 0 0 0 0 0 0 0 0 0 0 0 0 0 0 0 0 0 4.62491971050011 2.47715921118664 2.43909117035312 0 0 TRUE 0 0 0 1.59019501533998 0 1
"87689" "TRINITY_DN197702_c1_g1" 0 0 0 0.87263179113525 0.533064921869638 0.304511041809953 0 0 0.00719550140420377 0 0.0935601761623378 0.126972856257766 0 0 0 0 0 0 0 0.00863030514344006 0 0 0 0 0 0.246104009883917 0 0 0.0496307677246004 0 TRUE 0.285034625802473 0.0379547556373845 0 0.0492891296014195 0.00143838419057334 0.922217985639722
"87690" "TRINITY_DN197702_c2_g1" 0 0 0 0 0 1.5528688710113 0 0 0 0 0 0 0 0 0 0 0 0 0.386259141133346 0 0 0 0 0 0 0 0 0 0 0 TRUE 0.258811478501884 0 0 0 0.0643765235222244 0.937815235345371
"87691" "TRINITY_DN197702_c3_g1" 0 0 0 3.25232482161282 0 3.80529245560071 0 0 0 0 0 0 0 0 0 5.38563810774492 0 2.11902410314227 0 0 0 0 0 0 0 0 0 0 0 0 TRUE 1.17626954620225 0 1.25077703514787 0 0 0.764892240353774
"87692" "TRINITY_DN197703_c2_g2" 3.41872967673653 3.89044669267991 4.27052894238072 3.59060201943572 2.77441810410581 3.51032901949057 3.32048467801769 3.15104699123662 3.21971063954878 3.09169983413681 3.28318097894557 3.3704433048213 3.28791549671209 3.60904573067554 3.85429493045532 3.76680715130292 2.97856174947575 3.290866699625 3.85927386637747 3.82048534298638 2.83612611823494 3.82181224077927 3.77399632511117 3.59967485224253 3.75478063190594 3.95670720579646 3.98704794698133 4.20656508630412 3.64327899631198 3.43522853072072 TRUE 3.57584240913821 3.23942773778446 3.46458195970777 3.83060139967009 3.61856145762196 0.0929352786843473
"87693" "TRINITY_DN197704_c0_g1" 0 0 0 0 0 0 0 0 0 0 0.286881147788162 0 0 0 0 0 1.67400860861722 0 0 0 0 0 0.144046369616707 0 0 0 0 0 4.20875134321138 0 TRUE 0 0.0478135246313603 0.279001434769537 0.701458557201896 0.0240077282694511 0.874966708984999
"87694" "TRINITY_DN197704_c2_g1" 0 5.48970348304818 0.180147861158429 0 0 0 5.30326932258816 5.07459106387001 0.58014548442338 0 0 4.37726259663846 0 4.58628436541317 0.689746438493556 0 0 0 5.31113978027586 5.19574129324645 2.31353610328052 0 0 3.32466661469429 3.41845983758099 3.25942315228141 1.06143060049775 0.0229004021100788 0 1.8631455429894 TRUE 0.944975224034434 2.55587807792 0.879338467317788 1.60422658924327 2.69084729858285 0.444002418711458
"87695" "TRINITY_DN197704_c3_g1" 3.5341861390901 3.38722466201514 3.59000311742169 3.2317395935957 3.16703672211749 3.17184731357334 2.56754544764375 3.51626734437183 3.04893364519792 3.36429227013537 3.03878733050557 3.04718936371245 2.30567874324229 3.25353551719705 4.63424474928936 3.50143914515887 2.99981965184789 2.92960165523642 3.15898325116039 3.13897825331988 3.32898003740385 3.7835614214378 3.20804897901997 3.14323013477689 3.55875743037376 3.86997008235441 3.76309282901651 4.26198205698432 3.68167414179283 3.13651953255056 TRUE 3.34700625796891 3.09716923359448 3.27071991032865 3.71199934551207 3.29363034618646 0.123886850639787
"87696" "TRINITY_DN197704_c4_g1" 2.79223067383318 2.96162332828694 2.9322501913294 2.04124298223188 2.59955584254637 1.90804429022489 0 0 0 0 0 0 0.636914580355878 1.74889054264591 0.619178216059069 2.07826824713921 2.33913738491959 0 0 0 0 0 0 0 0 0 0 0 0 0 TRUE 2.53915788474211 0 1.23706482851994 0 0 0.878201269409682
"87697" "TRINITY_DN197705_c8_g1" 0 0 0 0 0 0 3.88205607096863 1.08882003329859 3.66425526799401 3.78156954481597 3.94279597935065 4.84729542595305 0 0 0 0 0 0 3.54238188093655 4.46617029216868 2.9502817662372 3.61870851231379 5.62401313678625 4.47514975087177 1.01506932171765 1.43242497680476 0.316145742293356 2.9136075118231 4.32639353165766 2.53655029553591 TRUE 0 3.53446538706348 0 2.09003189663874 4.11278422321904 0.658108900295043
"87698" "TRINITY_DN197705_c8_g2" 0 0 0 0 0 0 1.51146803927587 1.45206823022381 3.13717560124804 2.73768676140986 0.554834395894193 1.99638874644762 0 0 0 0 0 0 4.15680108407652 4.86324468025389 4.88845102790457 4.46525620223167 6.3896700543739 5.3808679494436 0.950841637549149 1.55336050333533 0.994217647405994 0 0.606915941825205 1.36457243229586 TRUE 0 1.8982702957499 0 0.911651360401922 5.02404849971403 0.860176426625272
"87699" "TRINITY_DN197705_c8_g3" 0 0 0 0 0 0 2.09085343045111 2.70265754339091 3.2709773789095 3.11752882398867 2.71896433575954 4.80456989519594 0 0 0 0 0 0 2.01328358681842 3.59287558236442 3.39163026151743 1.92941228790125 3.9852271667297 3.57978355900252 0.879705766282288 2.62246186738273 0.258217389536018 0 1.64477921926295 1.6140030448649 TRUE 0 3.11759190128261 0 1.16986121455482 3.08203540738896 0.659039993320285
"87700" "TRINITY_DN197705_c8_g4" 0 0 0 0 0 0 3.42384705459843 3.39657053282186 5.68150548772064 5.46708380330605 4.61010944721642 6.10395916114653 0 0 0 0 0 0 4.17048594044936 5.03425974222474 3.51235332225663 3.90342396588874 5.236990013677 5.202260983562 1.58784500925428 3.41751500288509 2.62269612816767 0.31034012061215 0.235114320376357 3.00557963969985 TRUE 0 4.78051258113499 0 1.86318170349923 4.50996232800975 0.666712307344463
"87701" "TRINITY_DN197705_c8_g5" 0 0 0 0 0 0 0 0 0 0 0 0 1.48697174437041 0 0.678071905112638 0 1.7561693281393 2.89530262133331 2.81578034258224 0 0 0 0 0 1.97819562968165 2.5245652210772 2.02112434003561 0 0 0 TRUE 0 0 1.13608593315927 1.08731419846574 0.469296723763707 0.657461888049973
"87702" "TRINITY_DN197705_c8_g6" 0 0 0 0 0 0 0 0 0 0 0 0 0 0 0 0 0 0 0 0 0 0 0.54399071966485 0.0412429822318813 0 0 0 0.507921464957328 0 0 TRUE 0 0 0 0.084653577492888 0.0975389503161219 0.783026223835382
"87703" "TRINITY_DN197707_c1_g1" 0 1.43935717847426 0 0 1.16414264884831 0.421155960662223 1.87695889606957 1.46519088792598 0 0 0 0 1.08270258933025 0 0 0 0.747602230274943 1.56949109195872 2.91991208867731 0.64984535230601 0 0 0 0 0 0 0 0 0 0.678071905112638 TRUE 0.504109297997464 0.557024963999259 0.566632651927318 0.11301198418544 0.59495957349722 0.268530596172676
"87704" "TRINITY_DN197707_c1_g2" 0 0.415758666522498 0 0 1.27381424458704 0.479230561206336 1.49978212014731 1.64477921926295 0.961993677420255 0 0.502839758255931 0 0.762136169901112 0 0 0 0 1.22527492986957 2.85339689429754 0.199122642013601 0 0 0 0 0 0 0 0 0 0 TRUE 0.361467245385978 0.768232462514409 0.331235183295114 0 0.508753256051857 0.609019488449951
"87705" "TRINITY_DN197707_c2_g1" 0 0 0 0 0.612588406698718 0 6.27303093137902 5.29256091165706 3.19534759832222 3.41034110461409 4.14420956118307 3.74448405084711 0 0 0 0 1.59502618406585 0 4.76971885356455 4.30012372456901 5.66371463969959 4.73248629302994 4.23825186287682 4.48471818684477 3.07141945648989 3.14469902515414 1.96014098031077 0.913798964950696 3.47845415341602 4.2489901604413 TRUE 0.10209806778312 4.34332902633376 0.265837697344309 2.80291712346047 4.69816892676412 0.60015369646909
"87706" "TRINITY_DN197708_c0_g1" 0 0 2.07210580048042 1.42814239097833 1.72770267283724 0 1.40816837070811 0 0.282143228781498 0 0.551885103471725 0 0 0.0524158941511385 1.67536431274915 1.46988597627446 2.16832111573972 0.018634174139051 0 0 0 0.00863030514344006 0 0 0 0 0 0 1.76085963682191 0 TRUE 0.871325144049331 0.373699450493555 0.897436912175587 0.293476606136985 0.00143838419057334 0.571017314983934
"87707" "TRINITY_DN197708_c1_g1" 0 0 1.34539637539127 0.989865622866287 1.57337452644594 0.982582946922591 0 0 0.150559676575381 0 0 0 0 0 0 2.77167433390837 0 0 0 0 0 0 0 0 0 0 0 0 0 0 TRUE 0.815203245271015 0.0250932794292302 0.461945722318062 0 0 0.850638781011791
"87708" "TRINITY_DN197709_c0_g1" 4.4988890869768 4.49563121195845 4.4801358425131 4.97558433330703 5.08792952004019 4.56083721158577 5.02560469413627 4.96772196496736 5.06065270422224 5.03667915423045 5.19692173382033 5.06268299625346 3.65695393320906 3.69577115780567 3.69175747504129 3.77135740899056 4.51431166065334 4.06341665413717 3.89141918684608 3.71182525700246 3.4463885811617 4.08210645194175 3.67344335568483 3.78774587811908 3.48039439001216 2.82293404802837 3.87715527462305 3.36890800303177 3.43736092100771 3.35881820542763 TRUE 4.68316786773022 5.05837720793835 3.89892804830618 3.39092847368845 3.76548811845932 0.222156046237271
"87709" "TRINITY_DN197709_c0_g2" 0 0 0 0 0.94185751900344 0.288063200325316 0 0 0 0 0 0 0 0 0 0 0 0 0 0 0 0 0 0 0 0 0 0 0 0 TRUE 0.204986786554793 0 0 0 0 1
"87710" "TRINITY_DN197709_c0_g3" 0 0 0 0 0 0.018634174139051 1.08338358771008 0.867896463992655 0 0 0.424384671538097 0.140124223909071 0 0 0 0 0 0 0.439357178474257 0 0 0 0 0 0 0 0 0 0 0 TRUE 0.00310569568984183 0.419298157858317 0 0 0.0732261964123762 0.954488297484954
"87711" "TRINITY_DN197710_c0_g1" 0 0 0 0 0 0 0 0 0 0.12300395405482 0 0 0 0 0 0 0 0 0.216610068742442 0 0 0 0 0 0 0 0 0 0 0 TRUE 0 0.0205006590091366 0 0 0.0361016781237403 0.85803527651215
"87712" "TRINITY_DN197710_c1_g1" 5.33753270634248 2.97379492965261 4.12944788695725 4.04710209425467 4.22017515096923 3.77389086109264 4.48484705643314 4.68111188486187 5.57058436489177 5.66043808469339 5.25183268616855 5.2253520607761 1.74286855102444 2.84056394205016 2.22373144513811 2.27052894238072 1.70132725741294 1.79701297783614 4.08525467745532 4.41454148760165 2.97489636376201 3.01221108395087 2.74566760205268 2.74609774369 3.24853483613868 2.92333937163215 2.57264717828792 4.37767905900582 3.9040986854792 2.81270357656028 TRUE 4.08032393821148 5.14569435630414 2.09600551930709 3.30650045118401 3.32977815975209 0.37750830202548
"87713" "TRINITY_DN197711_c4_g1" 2.45759429185641 0 0 0 4.78340426796829 0 4.57597785020815 0.0328061450832415 0 3.49569516262407 3.71753934339116 0 6.14030831288062 0 0 0 4.52274628919328 0.387362540835996 5.76080642342386 0 1.66038103524241 4.40163046658474 6.12517580015763 0 5.15857939508718 0 0 2.46074256378964 2.04753838876336 0 TRUE 1.20683309330412 1.97033641688444 1.84173619048498 1.61114339127336 2.99133228756811 0.445894967979552
"87714" "TRINITY_DN197711_c5_g1" 3.83975807969664 4.09415160045022 4.10249017105842 2.74523733212975 2.82211827472934 3.42398147761655 3.50487458939846 3.53567974119837 3.9994588878948 4.31375375358506 3.67321719248624 3.44440203606301 2.00324241748868 4.03667915423045 4.82232226130316 3.11553270462368 3.44042072075677 3.50652577904312 1.88048962668782 1.58255600301406 2.32423456227053 2.01934608880481 2.15380533607904 2.36960607003184 1.85319725477036 2.39506279951758 1.45522857111714 1.68526740651684 1.64431777833758 1.72726701073491 TRUE 3.50462282261349 3.74523103343766 3.48745383957431 1.7933901368324 2.05500628114802 0.276381551406055
"87715" "TRINITY_DN197711_c6_g1" 2.62737337344092 2.03033607837096 2.29572302453997 3.56230348938545 2.92751724619848 3.46453758218603 3.97773784924282 5.0075991842052 5.31502272634775 4.67361295481991 5.29994062982407 5.11752882398867 2.6794237981126 0.448900951145128 1.74027998267288 0 1.0621217119078 1.73378816862518 3.59657740505245 2.76617108910985 2.6165929509786 3.02750795682646 3.48877205929985 3.14469902515414 0 0.935082523318661 0 0.397255345594427 0 0 TRUE 2.81796513235363 4.89857369473807 1.27741910207726 0.222056311485515 3.10672008107023 0.621106005051966
"87716" "TRINITY_DN197711_c7_g2" 0 0 0.908428650168787 0 0 0 0 0 0 0.151858816727005 0 0 0 0 0 0 0 0 0 0 0 0 0 0 0 0 0 0 0 0 TRUE 0.151404775028131 0.0253098027878342 0 0 0 0.958208380840149
"87717" "TRINITY_DN197712_c4_g1" 2.54300087740243 0 0 0 1.14665522211947 0 0 0 0 0 0 0 1.45680614923047 0 0 0 0 0 0 0 0 0 0 0 0 0 0 0 0.151858816727005 0 TRUE 0.614942683253648 0 0.242801024871746 0.0253098027878342 0 0.891001700255619
"87718" "TRINITY_DN197712_c5_g1" 3.35318212035786 2.52757083683282 3.20523609784985 3.3327079336406 3.8108543624115 2.79285535236249 2.33084518962342 3.1133671207598 3.48607074373567 3.11985414461324 3.02556040232443 2.8621537954829 3.36148765214307 3.34482849699744 4.06073915785768 3.8901548165537 4.08116916664464 3.78135971352466 2.57070578853707 1.84197311892718 2.57046293102604 2.83228243570098 2.81003172801094 3.65156838492559 2.74006405884686 2.10332977711185 2.68324729644458 3.701881692315 4 3.40925514668484 TRUE 3.17040111724252 2.98964189942324 3.75328983395353 3.10629632856719 2.71283739785463 0.202088216401522
"87719" "TRINITY_DN197712_c6_g1" 1.44095219802964 2.54966917072649 1.29748491571057 1.76553474636298 1.31672502157875 1.79784306706554 2.05588975819628 1.45522857111714 1.01720929003222 0.801572569463598 1.39231742277876 1.83268751643953 1.83268751643953 0 2.40599235967584 1.18205660901025 1.17312743348066 1.87735162644926 0.67897330785417 1.40381306161659 0 1.44519698238171 1.24305970607253 0.120351940365222 2.33771109212829 1.85119933859329 2.48310634496718 1.76043387467011 1.03632749181776 1.62293035092018 TRUE 1.69470151991233 1.42581752133792 1.41186925750926 1.8486180821828 0.815232499715036 0.276808329149279
"87720" "TRINITY_DN197712_c7_g1" 3.09271486352265 4.01783284999909 3.05935527761642 3.78993786898019 3.72027846523333 3.88039166742512 3.64984535230601 3.94775965312091 2.64892555945312 2.71391572110716 3.33356685113426 2.92846507820214 3.41792000781197 2.7995018140616 3.09457389798005 4.6119395670022 3.11736258615466 4.40640061182426 3.62152444367146 4.06333036080695 3.94073056018486 3.69721780342278 4.71055850298645 3.80167602925359 4.59072177000984 4.2743362172138 4.33892353087257 2.924859998957 2.80632405739003 4.09710509058366 TRUE 3.59341849879613 3.2037463692206 3.57461641413912 3.83871177750448 3.97250628338768 0.105697257227376
"87721" "TRINITY_DN197713_c0_g2" 1.94860084749336 2.05241589415114 2.6507645591169 2.57603833676208 2.25338423580007 2.2585189247113 1.46884394297464 1.37406571822254 1.73768676140986 1.31034012061215 1.20851725980554 1.28569812595813 0 0 0.522055749160964 0.133563525741106 0 0 0.679874147746623 0.701327257412941 0 0.811471030529836 0.429749850800216 0.452068230223811 0.690640578615693 0 0.503857532577429 1.32826202860941 0.816394909169121 0.619178216059069 TRUE 2.28995379967248 1.39752532149714 0.109269879150345 0.659722210838454 0.512415086118904 0.707534219905659
"87722" "TRINITY_DN197714_c1_g1" 0 0 0 0.37851162325373 0 0 0 0 0 0 0 0 0 0 0 0.401630466584741 0 0 0 0.0143552929770701 0 0 0 0 0 0 0 0 0 0 TRUE 0.0630852705422883 0 0.0669384110974568 0 0.00239254882951168 0.755454983550216
"87723" "TRINITY_DN197714_c2_g1" 0.488515008957812 1.98039095606147 0 1.37016428054021 1.27679440478926 0.0524158941511385 1.75445997362548 0 1.05172011644733 0 0.257010618206024 0.489542935642474 0 1.72857360255936 0 0 0 0 1.8395565437543 0 0 0.899948986189672 0 0 0.302172799740752 0 0 0.718964335759539 0.758729568457863 0 TRUE 0.861380090749982 0.592122273986884 0.288095600426561 0.296644450659692 0.456584254990662 0.525921658277011
"87724" "TRINITY_DN197714_c3_g1" 3.17775836957113 3.10433665981474 3.17632277264046 3.2416876707424 2.74265301430321 2.93640237772506 3.15914476194039 3.27619886503224 2.80591150518794 3.17152710603881 3.41318786108004 3.1630156061833 1.6406209280357 2.29748491571057 2.70154905694307 3.30655389949654 2.28983446517751 2.88068552526112 2.80177948162471 2.97965955171582 3.16559041117842 3.24336442569366 3.37420486033972 3.36513259345253 2.90842865016879 2.88048962668782 3.33242151413581 3.46453758218603 3.62187604894739 3.0679828301843 TRUE 3.06319347746617 3.16483095091045 2.51945479843742 3.21262270871836 3.15495522066748 0.0737758891527391
"87725" "TRINITY_DN197715_c1_g1" 2.27619886503224 1.09558690799772 0.799087306074004 0.911499848861108 1.52506659207821 0.347098670622268 0.942608336111663 0 0 0 0 0 1.30275771563804 0 0.979659551715824 0 0 0 0 0 0 0 0 0 0 0 5.77949612225855 0 0 0 TRUE 1.15908969844426 0.157101389351944 0.38040287789231 0.963249353709758 0 0.676307704449376
"87726" "TRINITY_DN197715_c1_g2" 2.14012422390907 1.81064874778265 1.86552295913996 4.37037355381005 2.47948927097855 4.11470017240548 2.23112515787905 1.84317989025717 3.22774107583913 1.67671874411843 0.712815854437372 1.16349873228288 2.66334461936608 0 0 0.210388864445403 0 0 1.62807365419614 0 0 1.4905701304462 0 0.283329168051641 1.56559717585423 0 5.80498283116753 0 0 0 TRUE 2.79680982133763 1.80917990913567 0.478955580635248 1.22843000117029 0.566995492115663 0.634980455955365
"87727" "TRINITY_DN197715_c1_g3" 0 1.07382023329167 0.094911647025467 1.62105550329974 0.432959407276106 1.28747229511907 0.734655433479005 0.358396261956654 0.986956962524401 0 0 0 0.969380764941608 0 0 0 0 0 0 0 0 0 0 0 0 0 5.15688196396671 0 0 0 TRUE 0.751703181002009 0.34666810966001 0.161563460823601 0.859480327327786 0 0.63351844381276
"87728" "TRINITY_DN197715_c2_g1" 0 0 0 0 0 0 0 0.439357178474257 0 0 0 0 0 0 0 1.13553486976119 0 0 0 0 0 0 0 0 0 1.10097764772482 0 0 0 0 TRUE 0 0.0732261964123762 0.189255811626865 0.183496274620804 0 0.660879012345297
"87729" "TRINITY_DN197717_c14_g1" 0 0 0 5.29645740737124 2.11703005301019 0 0 0 0 3.53368792789948 4.09946353699544 0 0 0 0 6.43829285157915 0 0 0 0 0.774839759827326 3.51538446063695 3.07604595443941 0 0 0 0 0.592636428606577 0 0 TRUE 1.23558124339691 1.27219191081582 1.07304880859652 0.0987727381010962 1.22771169581728 0.285659173154797
"87730" "TRINITY_DN197717_c2_g1" 0 0 0 1.72595923450919 0 0 0 0 0 0 0 0 0.880489626687819 2.98221784631558 0.935836873684025 1.17056605679207 0.334568275666133 2.63598650374562 0 0 0 0 0.629473196786948 0.306845500314283 0 1.70442935207648 0 0 0 1.73855168652023 TRUE 0.287659872418198 0 1.48994419714854 0.573830173099452 0.156053116183539 0.829264887294342
"87731" "TRINITY_DN197717_c5_g1" 0 0 0 0 0 0 0 0 0 0 0 0 0 0 0 0 0 0 0 0 0 0 0 0 4.69315238072582 6.30361638115136 4.75878285851386 3.90698677207206 5.33328060211727 5.91099642843845 TRUE 0 0 0 5.15113590383647 0 1
"87732" "TRINITY_DN197717_c6_g1" 0 0 0 0.592636428606577 0 0 0 0 0 0 0 0 0 0 0 2.67784646639964 0 0 0 0 0 0 0 0 0 0 3.51323806233309 3.04001567884788 1.92333937163215 4.87056199772413 TRUE 0.0987727381010962 0 0.44630774439994 2.22452585175621 0 0.938741947854786
"87733" "TRINITY_DN197717_c7_g1" 6.54250570147826 6.22313290060335 5.92592823118937 7.02059109477325 7.0186453005078 6.45912009403085 6.07965544375585 6.26903314645524 5.89663514130291 6.76892533556375 6.97646674716361 5.49079473185193 7.38675922368652 4.82883464946806 5.14302600388997 6.44390497208617 7.4046647417722 5.75266832053306 6.24908500158604 6.11838049237201 5.49060221850218 6.59930291434096 6.34180788924394 5.62958976407509 6.37538702682888 5.13807720883638 5.36894291440495 5.67479959084078 5.69044503281117 4.79893183486949 TRUE 6.53165388709715 6.24691842434888 6.15997631857266 5.50776393476528 6.07146138002004 0.0819277754027255
"87734" "TRINITY_DN197718_c0_g1" 3.76139166287834 3.45706891128218 3.3325647309961 2.57531233068744 2.92257845650856 2.2144356975081 3.52656966049778 3.34525442674739 3.08559461502544 3.23204671335011 3.16221003631431 3.0536326982821 2.70310069960416 3.4630992673481 2.80817908377147 3.34013495154067 2.87046336202581 1.32826202860941 2.32826202860941 3.71127463104986 1.81557542886257 3.16317666619361 1.97526332167849 1.50283975825593 2.67874800996336 2.54002726925751 2.871449415677 2.99457972421575 3.24625605657646 2.4877435830197 TRUE 3.04389196497679 3.23421802503619 2.75220656548327 2.80313400978496 2.41606530577498 0.148534687461527
"87735" "TRINITY_DN197718_c1_g1" 2.27619886503224 1.57143411587651 3.07021756825778 1.72552304552903 1.55434326566276 1.53356334821451 1.8949147479499 1.67716993881825 2.82639594759272 2.83228243570098 2.13093086982645 1.82171021503467 1.53655029553591 2.80095165486788 3.65558080965278 1.73031388629378 1.82578562746479 2.31527638701493 2.25821738953602 2.36653204553713 3.13010717865883 2.98513606736801 2.83995958748953 3.28555017999677 2.05831649559082 2.21132375704161 2.04229412620617 4.51437478862241 5.0863591818249 1.77904955283746 TRUE 1.95521336809547 2.19723402582049 2.31074311013834 2.94861965035389 2.81091707476438 0.213690753764595
"87736" "TRINITY_DN197718_c2_g1" 0 0 0 0.447843644362086 0 0 0 0 0 0 0 0 0 0 0 0.992043276171657 0 0 0 0 0 1.07860983469637 0 0 0 0 0 1.30100225603281 0 0 TRUE 0.0746406073936809 0 0.16534054602861 0.216833709338802 0.179768305782728 0.516046812457144
"87737" "TRINITY_DN197719_c0_g1" 0 0 0 0 0.276198865032242 0 0 0 0 0 0 0 0 1.27082791555366 0 0 0 0.210388864445403 0 0 0 0 0 0 0 0 0 0 0 0 TRUE 0.0460331441720403 0 0.246869463333178 0 0 0.9533831123233
"87738" "TRINITY_DN197719_c2_g1" 1.28806320032532 0 0 0.0648828515848544 0.0922074380970889 0.282143228781498 0.54399071966485 1.18523225423016 0.01292617444427 0 0.975996957616443 1.48594198341242 0.414676780426886 0.524063675777211 1.61541629726287 0 0 0.545968369105293 0 0 0 1.30334239448733 0 0 0 0 0.32883646422954 2.21256933885081 1.07107616201096 0.166072675946706 TRUE 0.287882786464793 0.700681348228024 0.51668752042871 0.629759106839669 0.217223732414555 0.410733156261262
"87739" "TRINITY_DN197719_c3_g2" 0 0 0 0 0 0 0 0 0 0 0 0 0 0 0 2.06832686143451 0 0.316145742293356 0 0 0 0 0 0 0 0 0 0 0 0 TRUE 0 0 0.39741210062131 0 0 1
"87740" "TRINITY_DN197719_c3_g3" 0 0 0 0.483364360713349 0 0.169925001442312 0.141432790929296 0 0 0 0 0 0 0 0 0 0 0 0 0 0 0 0 0 0 0 0 0 0 0 TRUE 0.108881560359277 0.0235721318215493 0 0 0 0.945876666940278
"87741" "TRINITY_DN197719_c3_g4" 3.88068552526112 4.21529030565123 3.73422186622078 0.906890595608518 2.27142567609293 2.34823241923927 2.57119138094856 3.05137210172103 2.44863669708433 1.4125105712498 2.21629964484864 1.92941228790125 2.48516918005091 2.58640447489506 3.8400603308324 2.1583370271671 1.8015725694636 1.40979822782842 1.53406160242112 1.0962618530584 2.92998031535431 1.38846509728315 2.03703073094497 1.58014548442338 0.333423733725192 0.590721770009841 0 0 0 0 TRUE 2.89279106467898 2.27157044729227 2.38022363503958 0.154024250622505 1.76099084724756 0.432485008995054
"87742" "TRINITY_DN197719_c3_g5" 0 0 0 0.465713319595964 0 0.593592805864596 0 0 0.418999465431266 0 0 0 0 0 0 0.212880566344385 0 0 0 0 0 0 0 0 0 0 0 0 0 0 TRUE 0.176551020910093 0.0698332442385443 0.0354800943907308 0 0 0.85087407299261
"87743" "TRINITY_DN197719_c3_g7" 0 0 0 0 0 0 0 2.83995958748953 1.81475548280987 0.699551632523089 1.1583370271671 0 0 0 0 0 0 0 0 0.350497247084133 0 0 0 0 0 0 0 0 0 0.119024103142275 TRUE 0 1.08543395499827 0 0.0198373505237124 0.0584162078473555 0.981976434860288
"87744" "TRINITY_DN197719_c3_g8" 0 0 0 0 0 0 0 0 0 0 0 0 0 0 0 2.19755090741987 0 1.39341620047154 0 0 0 0 0 0 0 0 0 0 0 0 TRUE 0 0 0.598494517981903 0 0 1
"87745" "TRINITY_DN197720_c2_g1" 3.78513201531599 0 0 0 0 0 3.23450132056221 0 0 0 0 0 4.10055722078293 0 0 0 0 0 3.48594198341242 0 0 0 0 0 3.36008329591333 0 0 0 0 0 TRUE 0.630855335885998 0.539083553427035 0.683426203463822 0.560013882652222 0.580990330568737 0.154647900965241
"87746" "TRINITY_DN197720_c3_g1" 3.70298992331195 3.27947129564447 4.41101941345205 3.54238188093655 3.87538690458646 3.28525424255145 3.75777001069659 3.49198133018967 3.24625605657646 3.49837853400646 4.40503932181867 3.44479956397576 3.59717358467203 3.48504033923449 4.6844260377166 3.87607486163387 4.2587450347409 3.67219901911577 4.28754617150697 3.81136827081322 3.70154905694307 4.56321915682108 5.32937478997649 4.2454196013969 5.03711861173815 5.00049584120248 4.26228280642066 4.52193016090923 4.76096605773007 3.53057020390253 TRUE 3.68275061008049 3.6407041362106 3.92894314618561 4.51889394698385 4.32307950790962 0.138313623692021
"87747" "TRINITY_DN197721_c0_g1" 0.250961573533219 2.68347189285523 0 4.08584951564877 4.64195057433768 3.81177926577102 2.71742967027234 3.00288250853312 3.21785109681113 3.41291698330213 3.08082818459605 3.00557963969985 3.62211040486748 0 0 4.06548614710942 3.39752917971139 4.02954122937972 1.52957110757389 0.619178216059069 1.86393845042397 2.36008329591333 2.2936647616236 1.93281710274185 0.882056070968626 0.252173413202027 0.740711733399101 0.692427198089708 0 1.09085343045111 TRUE 2.57900213702432 3.07291468053577 2.519111160178 0.609703641018429 1.76654215572262 0.391916155264015
"87748" "TRINITY_DN197721_c1_g1" 0.357270475679559 0 0 0 0 0 0.599317793698226 1.08270258933025 1.3397075074486 0.220329954879556 0 0 0 0 0 0 0 0 0 0 0 0 0 0 0 0 0 0 0 0 TRUE 0.0595450792799266 0.540342974226105 0 0 0 0.972450331493063
"87749" "TRINITY_DN197721_c1_g3" 0 0 0 0 0 0 1.51146803927587 1.50283975825593 0 0.396159489073155 0 0.173767067736706 0 0 0 0 0.0496307677246004 0 0 0 0 0 0 0 0 0 0 0 0 0 TRUE 0 0.597372392390276 0.00827179462076674 0 0 0.996538258745241
"87750" "TRINITY_DN197721_c1_g4" 0 0 0 0 0 0 0 0.0328061450832415 0 0.659924558402378 0 0 0 0 0 0 0 0 0 0 0 0 0 0 0 0 0 0 0 0 TRUE 0 0.115455117247603 0 0 0 1
"87751" "TRINITY_DN197721_c1_g7" 0 0 0 0 0 0 0 0 1.86473092231475 0 1.46832264394787 0 0 0 0 0 0 0 0 0 0 0 0 0 0 0 0 0 0 0 TRUE 0 0.555508927710436 0 0 0 1
"87752" "TRINITY_DN197721_c2_g1" 0 0 0 4.18982455888002 0 0.52707033551266 0 2.47534433714261 0 0 0 0.867896463992655 4.37559554392619 0 3.08338358771008 5.77644619265874 0 0 0 1.41899946543127 3.95763605918992 2.30012372456901 0 2.45759429185641 0 2.41467678042689 3.27604994167305 0 0 0.484395962502666 TRUE 0.786149149065446 0.557206800189211 2.20590422071584 1.02918711410043 1.68905892350777 0.539689671391894
"87753" "TRINITY_DN197722_c0_g1" 2.93262815702213 1.24366908096686 2.20288783347014 0 0 0 0 0 0.400537929583729 0 0 0 0 2.7619234928106 0 0 1.44201456555989 0 1.52757083683282 0.0440443327060212 1.01435529297707 0 0 0 0 0 0 0 0 0 TRUE 1.06319751190986 0.0667563215972881 0.700656343061748 0 0.430995077085985 0.718206699996814
"87754" "TRINITY_DN197722_c1_g1" 0 1.26783539209762 0 0.848798181244189 0 1.14012422390907 1.61306010689612 0 0.858378925082071 0 0 0.149259365499623 1.09963185001446 0 0 1.86036693013812 0.570462931026041 1.51954190457844 0.924479992359022 0 1.57773093149008 1.41629930547988 0 0.0100636833446975 1.47040671081933 0 0 0.603121869839996 0 0.520045024039818 TRUE 0.542792966208479 0.436783066246302 0.841667269292843 0.432262267449857 0.654762318778947 0.386158671579354
"87755" "TRINITY_DN197722_c2_g1" 0.888304895208487 3.43949016414434 0.280956313831056 3.12994238397696 2.85638817681409 3.40435819483331 2.26513680347581 2.32481060342048 1.58928410667125 3.53480866123175 3.67739548326346 2.93885033700606 2.32509853776749 0 1.16735792773851 3.38114491144116 3.00629802390037 2.90438775444812 4.02556040232443 1.58111017522555 3.21955576916691 2.88791513563813 3.03491998434916 3.13323470635714 3.06488285158485 2.33628338786443 2.26483664846778 0 0 3.21288056634438 TRUE 2.33324002146804 2.72171433251147 2.13071452588261 1.81314724237691 2.98038269551022 0.245162698753818
"87756" "TRINITY_DN197722_c3_g1" 3.6826856523993 4.13150717395636 3.86304639891206 3.96947286459633 3.78083500173823 3.89093302170554 4.6756465908304 4.21342505295477 3.80920862427109 4.45358342413191 4.20155545169976 4.13717560124804 4.08193608171943 3.59824608753958 4.26401090005437 4.32624970083746 3.74781702891167 3.74502214903726 4.70873904135958 4.30713704220492 3.70409730365561 4.64725693876396 4.44691786486603 4.0265345082111 4.40463068421761 3.93054811924785 4.22881869049588 4.21870368476674 4.21521263491764 4.04980499573531 TRUE 3.88641335221797 4.24843245752266 3.96054699134996 4.1746198015635 4.30678044984353 0.0555582765285147
"87757" "TRINITY_DN197722_c3_g2" 0 0.176322772640463 0 0 0 0.0468402542029724 0 0.302172799740752 0 0 0 0 0 0 0 0 0 1.53455968460832 0 0 0 0 0 0 0 0 0 0 0 0 TRUE 0.0371938378072392 0.0503621332901254 0.255759947434719 0 0 0.914415869279422
"87758" "TRINITY_DN197723_c2_g1" 0 0 0 0 0.0813396274519388 0 0 0 0 0 1.56022582239965 0 0 0 0 0 0 0 2.23081784186108 0 0 0 0 0 0 0 0 0 0 0 TRUE 0.0135566045753231 0.260037637066608 0 0 0.371802973643514 0.816035467010375
"87759" "TRINITY_DN197723_c3_g1" 1.17376706773671 2.86096279785812 0 0.684369929013007 1.17696099208944 0.906890595608518 1.28036248997378 2.2147465226824 0 1.11169907219742 0 0.36513259345253 1.31961793420016 1.64015815496328 0 1.80900277493909 3.11619838466359 3.06953032516231 1.95270630763022 0.296310560708092 0 1.15574923267794 1.04684025420297 0 1.22958792274065 1.11036324336042 2.10467213128256 0 0 1.60264690850537 TRUE 1.1338252303843 0.828656779717687 1.8257512623214 1.00787836764817 0.741934392536539 0.491675721811279
"87760" "TRINITY_DN197723_c4_g1" 0 0 0 0 0 0.42867840994823 0 0.102993993323326 0 0 0 0 0.913798964950696 0 0 0.636914580355878 0 0.626672752605993 0 1.22712493444993 0 0 0 0 0 0 0 0 0 0 TRUE 0.0714464016580384 0.0171656655538876 0.362897716318761 0 0.204520822408321 0.798060943594665
"87761" "TRINITY_DN197723_c5_g1" 0 0 0 0.52707033551266 0 1.96790637029015 0 0 0 0 0 0 0 0 0 0 1.68885174386588 0 0.20163386116965 0 0 0 0 0 0 0 0 0.217851096811131 0 0 TRUE 0.415829450967135 0 0.281475290644313 0.0363085161351886 0.0336056435282751 0.788741845069826
"87762" "TRINITY_DN197724_c1_g1" 0 0 0 0 0.195347598322219 0 0 0 0 0 0 0 0 0 0 0 0 0.601221085584946 0 0 0 0 0 0 0 0 0 0 0 0 TRUE 0.0325579330537032 0 0.100203514264158 0 0 0.918770481023566
"87763" "TRINITY_DN197724_c2_g1" 0 0 0 0 0 1.00863030514344 0 0 0 0 0 0 0 0 0 0 0 2.29395897902869 0 0 0 1.05866283937856 0 0.334568275666133 0 0 0 0 0 1.35275852504064 TRUE 0.16810505085724 0 0.382326496504782 0.225459754173439 0.232205185840782 0.590814397777664
"87764" "TRINITY_DN197724_c5_g1" 0 0 0 0 0 0 3.306991278624 0.745022149037264 0 0 2.48439596250267 1.97599695761644 1.35219353774503 0 0 0 1.99963928114804 0 0 1.8682916687728 0 1.77019475495132 3.04841058215241 0 4.56407325573694 4.02485154834094 0.232660756790275 0 4.36246988875021 0 TRUE 0 1.41873439129673 0.558638803148846 2.19734257493639 1.11448283431275 0.64822781117234
"87765" "TRINITY_DN197724_c6_g1" 3.3819754785573 2.94204525991605 3.49901669699333 3.41521782488884 3.268284666521 3.40190347160796 1.63737839487229 2.98550043030489 3.09423606984577 3.81105994774008 2.87164654555923 2.99476072854958 3.70088355602827 5.23227701026829 4.02626890819055 4.59502618406585 3.60620531294249 4.44042072075677 3.29484127140614 3.86106208522204 4.45765995097763 4.38598315929781 4.07826824713922 4.4009477279222 2.77209679219569 3.23878685958712 3.06333036080695 3.65661077482308 3.43962313755712 3.32337006906127 TRUE 3.31807389974741 2.89909701947864 4.2668469487087 3.24896966567187 4.07979374032751 0.206326446199055
"87766" "TRINITY_DN197724_c6_g2" 1.50487458939846 0 0 0 0 0 0 0 0 0 0 0 1.58062791045727 0 2.35642555908681 0 0.36289064266586 0 0 0 0 0 0 0 0 0 0 0 0 0 TRUE 0.250812431566411 0 0.716657352034989 0 0 0.912506154142487
"87767" "TRINITY_DN197724_c7_g1" 0 0 0.636914580355878 4.61829739605437 4.14249512837182 0 0 0 4.83253562449103 0 3.96245648018331 0 0 0 0 1.0621217119078 5.39657053282186 0 0 0 3.70442935207648 0 5.05580301346242 0 0 0 3.49914429572343 1.31846146516758 4.7752086075178 0 TRUE 1.56628451746368 1.46583201744572 1.07644870745494 1.5988023947348 1.46003872758982 0.129253873353461
"87768" "TRINITY_DN197725_c2_g1" 0 0 0 1.18713429147454 0.851998837112446 0 0 0 0 0 0 0 0 0 0 0 0 0 0 0 0 0 0 0 0 0 0 0 0 0 TRUE 0.339855521431164 0 0 0 0 1
"87769" "TRINITY_DN197725_c2_g2" 0 0 0 1.67491255290801 0 3.02839234049965 0.445726703349984 0 0.651683180632109 0 0.899175630480513 0.264236151043547 0 0 0.49467161164755 0 0 1.98841202572479 0 0 0 0 0 0 0 0 0 0 0 0 TRUE 0.783884148901275 0.376803610917692 0.41384727289539 0 0 0.747841921245221
"87770" "TRINITY_DN197726_c1_g1" 0 0 0 0 0 0 0.767231037023876 0.146655222119465 0 0.735522177296537 1.20037879798403 0.685267406516842 0 0 0 0 0 0 0 0 0 1.10567807789454 0 0 0 0 0 0 0 0 TRUE 0 0.589175773490124 0 0 0.18427967964909 0.921806153638385
"87771" "TRINITY_DN197726_c1_g2" 0 0 0 0 0 0 0.00863030514344006 0.388465097283154 0 0.809002774939086 0 0.358396261956654 0 0 0 0 0 0 0 0.0989584800881688 0.219091058246197 1.23939804156656 0 0 0 0.126972856257766 0 0 0 0 TRUE 0 0.260749073220389 0 0.0211621427096276 0.259574596650154 0.730836301839414
"87772" "TRINITY_DN197727_c0_g1" 0.929790997718597 1.87852917654121 1.63040547148232 1.22897256976016 1.43988904761978 1.19093085956261 0.0799753767205959 0 0.364012053558615 0 0.610700062134764 0 0.738983954700512 1.05588975819628 1.17184731357334 1.1479578813871 2.20945336562895 1.70043971814109 0 0 0 0 0 0 0.921436330806298 1.99421764740599 0.675364312749146 0 0 1.25398926623079 TRUE 1.38308635378078 0.175781248735662 1.33742866527121 0.807501259532037 0 0.580519472411275
"87773" "TRINITY_DN197727_c1_g1" 0.456280481510725 0 0 0.817213924258327 0.0962618530584035 0.510961919277379 0 0 0 0 0 0 0.922958964236172 0.429749850800216 0 0.409255146684838 1.42384705459843 1.79035501371084 0 0 0 0 0 0 1.72334012025117 1.70487196445635 0.321928094887362 1.59598097896562 2.84116804354865 2.02856915219677 TRUE 0.313453029684139 0 0.829361005005083 1.70264305905099 0 0.832199998024513
"87774" "TRINITY_DN197727_c1_g2" 1.70708299177171 1.10500752476097 0 0.882056070968626 0.497740088609093 1.03280614508324 0 0 0 0 0 0.265436896049098 1.1036654827657 0.631337144127481 0 0 0.0565835283663675 1.82252621903883 0 0.669026765509631 0 0 0 0 1.15962918582123 2.44757919654888 0 0.191562650700756 0.487486349348536 1.74459168654238 TRUE 0.870782136865607 0.0442394826748497 0.602352062383063 1.00514151149363 0.111504460918272 0.594863478371992
"87775" "TRINITY_DN197727_c2_g1" 0 0 0 0 0 1.63459326844576 1.83511561525822 0 0 0 0 0 0.192825403552391 0 0 0 0 2.73682131744816 0 0 0 0 0 0.610700062134764 0 0 0 0 0 0 TRUE 0.272432211407626 0.305852602543036 0.488274453500092 0 0.101783343689127 0.651800256615483
"87776" "TRINITY_DN197728_c2_g13" 0 1.16027483140859 0 0 0 0 0 0 0.665392771041891 0 0 0 0.136191386287144 0 0 0 0 0 0 0 0 0 0 0 0 0 0 0 0 0 TRUE 0.193379138568099 0.110898795173649 0.0226985643811907 0 0 0.827285713774404
"87777" "TRINITY_DN197728_c2_g3" 1.40762467556661 0 0 0.297484915710575 0 0.15704371014558 0 0.62760683812965 0 0 0 0.130930869826449 0 0 0.694211607767891 0 0 1.56851859779254 0 0 0 0 0 0 0 0.160920188181103 0 0 0 0.00863030514344006 TRUE 0.310358883570461 0.126422951326016 0.377121700926739 0.0282584155540905 0 0.691717389036631
"87778" "TRINITY_DN197728_c2_g6" 1.16542962042419 0 0 0 0 0.534061602421118 0 0 1.05866283937856 0.0214797274104514 0 0 0 0 0.0426443374084937 1.01364091066939 1.01149563883783 1.24305970607253 0 0 0 0 0 0 0 0 0 0 0 0 TRUE 0.283248537140884 0.180023761131502 0.55180676549804 0 0 0.790111173313427
"87779" "TRINITY_DN197728_c2_g7" 0 0 0 0 0 0 0 0 0 0 0.248534836138679 0 0 0.389566811762726 0 0.499782120147312 0 0 0 0 0 0 0 0 0 0 0 0 0 0 TRUE 0 0.0414224726897798 0.148224821985006 0 0 0.930135735474235
"87780" "TRINITY_DN197728_c2_g8" 0 0 0 0 0 0 0 0 0 0.14535138557262 0 0 0 0 0 0 0 0 0 0.0143552929770701 0 0.629473196786948 0 0 0 0 0 0 0 0 TRUE 0 0.02422523092877 0 0 0.107304748294003 0.943559741498122
"87781" "TRINITY_DN197729_c0_g1" 0 0 0 1.27142567609293 1.43935717847426 1.42223300068305 0 0.578214165472454 0 0.453122446595813 0 0.839153387389821 0.235114320376357 0 0 2.40217642497948 0 2.49722912878761 0 0 0 0.802400040114839 0.391767719955997 0.62105550329974 0 0 1.0100636833447 0 0 1.90996506675797 TRUE 0.68883597587504 0.311748333243015 0.855753312357241 0.486671458350444 0.302537210561763 0.477129403945825
"87782" "TRINITY_DN197729_c1_g1" 1.85598969730848 2.83005245627156 2.04858495757305 2.6583257511009 2.21225804420274 2.32538641465977 1.7561693281393 1.94598218599746 1.80776706176642 2.23572705983806 1.93659082982394 1.95084163754915 3.66231945210744 2.17759892932773 2.9216267478911 2.95828590092326 2.9412941496344 2.85359650620251 2.46780115648841 2.50512874161279 3.12217572334094 2.82863158168802 2.66993383566896 2.68840418839746 1.00575926928868 2.02147972741045 2.2621324395394 0.966430467306298 0.786596361890807 1.10097764772482 TRUE 2.32176622018608 1.93884635051905 2.91912028101441 1.35722931886008 2.71367920453276 0.286469870025128
"87783" "TRINITY_DN197729_c2_g1" 0 0 0 0 0 0 0.231432408447965 0 0 0 0 2.022545364569 3.53069504230877 0.699551632523089 0 0 0.718964335759539 0 0 0 0 0 0 0 2.78135971352466 1.11236652307256 2.97397856040967 1.27976842159359 2.92789645372882 2.23358133219589 TRUE 0 0.375662962169494 0.824868501765234 2.2181585007542 0 0.86469277741801
"87784" "TRINITY_DN197729_c2_g2" 0 0 0 0 0 0 0 0 0 0 0 0 0 0 0 0 0 0 0 0 0 0 0 0 1.15315678806142 0 0 0.604071323668861 0 0 TRUE 0 0 0 0.292871351955047 0 1
"87785" "TRINITY_DN197729_c3_g1" 0 0 0 0 0 0 0.190298791626595 0.324234562270531 0 0 0.654435540845399 0 0 0.16478627814334 0 0 0 0 0.516015147003665 1.77694619185709 0 0 2.00396196615242 0 0.31034012061215 0 0 0 0 0 TRUE 0 0.194828149123754 0.0274643796905566 0.0517233534353584 0.716153884168862 0.904344621907734
"87786" "TRINITY_DN197730_c7_g1" 4.67474310649017 3.11219968930066 2.1609201881811 2.0765590951316 4.26107943232032 2.96735308359463 7.82630695865336 6.64754476970897 6.47412774214181 6.82504781266556 8.00014088130873 8.18406700896659 4.56888335993031 3.73736228076054 3.24944534108584 5.47115493758937 5.53925188520509 6.05799172275918 0.991317756900199 0.36289064266586 1.57918014812715 1.23878685958712 3.2349610948395 1.23204671335011 0 0 0 0.885964756753971 0 0.207892851641333 TRUE 3.20880909916975 7.32620586224084 4.77068158788839 0.182309601399217 1.43986386924499 0.672352089940948
"87787" "TRINITY_DN197731_c0_g1" 4.23450132056221 6.58482724172071 4.83673208045914 4.70221425101044 4.94990839795332 4.27060369148262 0 0 0.519038609600059 0 0 0.670840335881562 8.01408186028711 5.0524593691181 4.36015354620141 6.21684284283726 4.44486580797976 5.42169458118029 2.18173865968866 2.16221003631431 0 2.9725088594896 1.88596475675397 1.55679724659274 0 0 0 0.938850337006064 0 0 TRUE 4.92979783053141 0.19831315758027 5.58501633460066 0.156475056167677 1.79320325980655 0.683179561166316
"87788" "TRINITY_DN197731_c6_g1" 0 0 0 0 0 0 2.72770267283724 0 1.64662350847658 0 0 0.38404980679516 0 0 0 0 0 0 0 0 0 0 0 0 0 0 0 0 0 0 TRUE 0 0.79306266468483 0 0 0 1
"87789" "TRINITY_DN197731_c6_g2" 1.0621217119078 0 0.595503660502742 0.415758666522498 0 0 0.874993638932967 0 0 0 0 0 7.32226167954633 0 0 5.91745562506426 0 0 0.524063675777211 0 0 1.10835717809042 0.230203013366421 0 0 0 0 0 0 0 TRUE 0.34556400648884 0.145832273155495 2.20661955076843 0 0.310437311205675 0.909155886141453
"87790" "TRINITY_DN197731_c8_g1" 0 0 0 0 0 0 0 0 0 0 0 0 0 0.399444564589458 0 0 0 0 0 0 0.00575926928868495 0 0 0 0 0 0 0 0 0 TRUE 0 0 0.0665740940982429 0 0.000959878214780825 0.996395451459826
"87791" "TRINITY_DN197731_c9_g1" 0 0 0 0 0 0 0 0 0 0 0 0 0 1.37462220619121 4.11860890325427 0 3.34298134694144 1.67446065156026 0 0 0 0 0 0 0 0 0 0 0 0 TRUE 0 0 1.75177885132453 0 0 1
"87792" "TRINITY_DN197732_c1_g2" 0.552868871011303 2.38017531174203 0 1.82334176176314 1.19282540355239 1.43295940727611 0.592636428606577 1.30334239448733 0 0 0.227741075839128 0.658097205351372 3.14241343787374 0.172487515510134 0.478195257939166 2.0686708106651 2.59526494203758 2.37295209791183 1.24731993497982 1.53206755228903 0 1.37295209791183 0.358396261956654 0.212880566344385 2.22804904788446 2.22743303803698 1.46152855947288 0.874206785877799 1.10969486482593 1.12895322038601 TRUE 1.23036179255749 0.463636184047401 1.80499734365626 1.50497758608068 0.787269402246953 0.447887696491306
"87793" "TRINITY_DN197732_c1_g3" 5.15882172229711 4.45529433799158 5.32351418724139 5.32880056870335 5.57528207250434 5.00162211964968 3.38003674428854 4.86131027374144 5.33724724319874 4.59806739242064 4.4506834011444 5.02626890819055 5.81267790925537 5.48100825468549 5.20214341887621 4.75947545017515 5.69582682485335 4.99290435668717 3.13356352574111 3.94082450705045 4.59221781411272 3.62515357255945 3.41034110461409 4.59466797300482 4.56138724041364 4.27768725373424 3.631686366312 5.23970353548848 5.37691545280732 3.82446238078286 TRUE 5.14055583473124 4.60893566049738 5.32400603575546 4.48530703825642 3.88279474951377 0.149249965095691
"87794" "TRINITY_DN197733_c0_g2" 0 0 0 0 0 0.00288250853312137 0 0 1.25761413004954 0 0 0 0 0 0 0 0.0426443374084937 0 0 0 0 0 0 0 0 0 0 0 0 0 TRUE 0.000480418088853561 0.209602355008257 0.00710738956808229 0 0 0.990949758583775
"87795" "TRINITY_DN197734_c1_g1" 2.75702324650746 2.4425454561053 2.02538322147792 2.08133962745194 2.63156996830952 1.99168056214312 3.45285896471381 3.73595535401226 3.75381844317354 4.7407117333991 4.35572108373667 4.08278773170927 4.67807190511264 3.53816564694119 4.29270814046021 4.13389227019756 4.92015035768987 5.60528689893372 3.18966644665005 3.8203832233586 3.96069703930431 3.85089941238573 3.62947319678695 3.67784646639964 0.64984535230601 1.8611613657534 1.06901467791518 0 0.790772037862 0.36289064266586 TRUE 2.32159034699921 4.02030888512411 4.5280458698892 0.788947346083742 3.68816096414755 0.402666853802248
"87796" "TRINITY_DN197735_c0_g1" 0 0 0 0 0 0 0 0 0 0 0 0 0 0 0 0 0 0 0 0 0 0 0 0 0 1.43242497680476 1.31614574229336 0 0.253384235800074 0.214124805352847 TRUE 0 0 0 0.536013293375174 0 1
"87797" "TRINITY_DN197735_c3_g1" 0 0 0 0 0 0 0 0 0 0 0 0 0 0 0 0 0 0 0 0 0 0 0 0 0 1.93168305705981 1.87066062667928 0 0 0 TRUE 0 0 0 0.633723947289848 0 1
"87798" "TRINITY_DN197735_c4_g1" 0 0 0 0 0 0 0 0 0 0 0 0 0 0 0 0 0 0 0 0 0 0 0 0 2.81659970653491 1.4425454561053 0.923719678749389 0.863938450423972 0.200378797984026 1.25882039687641 TRUE 0 0 0 1.25100041444567 0 1
"87799" "TRINITY_DN197735_c5_g1" 1.95865710767711 1.86631456137705 0 0.16478627814334 0 0.948600847493356 3.33528315355643 2.11569915343159 3.8870377914192 4.1138671594827 3.55741009016888 4.12928301694497 0 0 0 1.74329952788826 0 0 4.66186358827842 5.73047693031733 5.96968006732499 4.15364322640519 5.15368375553139 3.19566256285592 7.35245840308953 7.01066796290185 7.73199778664374 7.9774860080715 7.23614816730811 6.29263452793675 TRUE 0.823059799115142 3.52309672750063 0.290549921314709 7.26689880932524 4.81083502178554 0.674980286721742
"87800" "TRINITY_DN197736_c0_g1" 3.82171021503467 3.10651583126625 3.38681094647222 3.69242719808971 3.69320814891002 3.15946772926677 3.8873302987782 3.81885056089543 4.38467152412471 4.55170057235281 4.35572108373667 4.23580363397575 3.25171909260596 2.71259578044703 1.85957205681725 2.26513680347581 3.80992886572143 1.39835037034596 2.78910321750138 3.03597574366513 3.10181813422741 3.78753694328296 2.80033047292464 3.79649392942584 1.51399597936701 1.30392683648069 1.59502618406585 1.38460245765075 1.2732174731035 0.814755482809874 TRUE 3.47669001150661 4.2056796123106 2.54955049490224 1.31425406891295 3.21854307350456 0.372334638977336
"87801" "TRINITY_DN197736_c2_g1" 0 0 0 0.0840642647884745 0 0.891419186846079 0 0 0 0 0 0 0 0 0 0.126972856257766 0 0 0 0 0 0 0 0 0 0 0 0 0 0 TRUE 0.162580575272426 0 0.0211621427096276 0 0 0.967458992757641
"87802" "TRINITY_DN197736_c2_g2" 5.09136133224861 5.71753934339116 4.25633136547354 4.4997183503928 4.70132725741294 5.37389177170249 5.04723299646181 5.46008724011683 5.76101926524048 5.18098324909785 5.49943135161047 5.60886836830988 4.84774641692139 3.70487196445635 2.82842848532098 3.64500988439109 4.1740867785504 4.66749479021754 5.17052599917685 5.08533966935737 5.15254850939618 4.54732643222811 5.23568877124503 4.09820056305425 4.42733798892744 5.01850065102052 5.18824265626441 2.8499992594661 2.59048225892091 3.58976348698498 TRUE 4.94002823677026 5.42627041180622 3.97793971997629 3.94405438359739 4.88160499074296 0.182512758096189
"87803" "TRINITY_DN197736_c2_g3" 0 0 0 0 0 0 0 0.677169938818245 0 0 0 1.10902617649837 0 0 0 0 0 0 0 0 0 0 0 0 0 0 0 0 0 0 TRUE 0 0.297699352552769 0 0 0 1
"87804" "TRINITY_DN197737_c11_g1" 0 1.27917410848905 0 0 0 0.852797892818771 0 0 0 0 0 0 0 2.4494293141032 0 0 0 0 0 2.51853513898218 0 0 0 0 0 1.28273632027634 0 0 0 0 TRUE 0.355328666884636 0 0.4082382190172 0.213789386712724 0.41975585649703 0.417901943780578
"87805" "TRINITY_DN197737_c14_g1" 0.677169938818245 0 0 0.31034012061215 0 0 0.108357178090419 0 0 0 0 0 0 0 0 0 0 0 0 0 0 0 0 0 0 0 0 0 0 0 TRUE 0.164585009905066 0.0180595296817364 0 0 0 0.97256808245758
"87806" "TRINITY_DN197737_c15_g1" 0 0 0 0 0 0 1.8972404255748 0.948600847493356 0 0 1.51853513898218 1.76934859947786 0 0 0 0 0 0 0 0 0 0 0 0 0 0 0 0 0 0 TRUE 0 1.02228750192137 0 0 0 1
"87807" "TRINITY_DN197737_c4_g1" 0 0 0 0 0 0 0 0 0 0 0 0 0 0 0 0.591679416935737 0 0 0 1.29924465779607 1.03139519627553 1.37183761733042 0.388465097283154 0 0 1.270229907238 0 0 0 0 TRUE 0 0 0.0986132361559561 0.211704984539666 0.68182376144753 0.886217583545047
"87808" "TRINITY_DN197738_c15_g1" 0 0 0 0 0 0 0.0745054363636298 0 0 0 0 0 2.03948937190185 0 0 0.235114320376357 0 0 0 0 0 0 0 0 0 0 0 0 0 0 TRUE 0 0.0124175727272716 0.379100615379701 0 0 0.991811162905371
"87809" "TRINITY_DN197738_c20_g1" 0 0 0 0.298658315564515 0 0 0 0 0 0 0.126972856257766 0 2.87381319835909 0 0 0 0 0 0 0 0 0 0 0 1.35783347862949 0 1.60122108558495 0 0 0 TRUE 0.0497763859274192 0.0211621427096276 0.478968866393181 0.493175760702406 0 0.72124167545916
"87810" "TRINITY_DN197738_c24_g1" 0 0 0 0 0 0 0 0 0 0.108357178090419 0 0.391767719955997 0 0 0 0 0 0 0 0 0 0 0 0 0 0 0 0 0 0 TRUE 0 0.0833541496744026 0 0 0 1
"87811" "TRINITY_DN197738_c25_g7" 0 0 0 0 0 0 0 0 0 0 0 0 1.30567874324229 0 0 0 0 0 0 0 0 0 0 0 0 0.820485342986379 0 0 0 0 TRUE 0 0 0.217613123873715 0.136747557164396 0 0.842900608738384
"87812" "TRINITY_DN197738_c35_g1" 0 0 0 0 0 0 0 0 0 0 0 0 1.2904244038653 0 0 0.22404027421793 0 0 0 0 0 0 0 0 0.186500557644495 0 0 0 0 0 TRUE 0 0 0.252410779680538 0.0310834262740825 0 0.969213452062722
"87813" "TRINITY_DN197738_c36_g1" 0 0 0 0 0 0 0 0 0 0 0.11503324294624 0 2.2060180040209 0 0 0 0 0 0 0 0 0 0 0 0 0 0 0 0 0 TRUE 0 0.0191722071577067 0.367669667336816 0 0 0.986963700802014
"87814" "TRINITY_DN197738_c38_g1" 0 0 0 0 0.305678743242287 0 0 0 0 0 0 0 1.98367769469807 0 0 0 0 0.681674141792833 0 0 0 0 0 0 0 0 0.00144197417390632 0 0 0 TRUE 0.0509464572070479 0 0.444225306081817 0.000240329028984387 0 0.971193229237933
"87815" "TRINITY_DN197738_c43_g1" 0 0 0 0.883620816285671 0 0 0 0 0 0 0 0 2.73638840070346 0 0 0 0 1.11303366529989 0 0 0.404903122145131 0 0 0 0 0 0 0 0 0.901494455047575 TRUE 0.147270136047612 0 0.641570344333892 0.150249075841262 0.0674838536908551 0.857769662826805
"87816" "TRINITY_DN197738_c46_g1" 0 0 0 0 0 0 0 0 0 0 0 0 1.33913738491959 0 0 0 0 0 0 0 0 0 0 0 0 0.14535138557262 0 0 0 0 TRUE 0 0 0.223189564153264 0.02422523092877 0 0.972864736058924
"87817" "TRINITY_DN197738_c52_g1" 0 0 0 0 0 0 0 0 0 0 0 0 0.984042426097024 0 0 0 0 0 0 0 0 0 0 0 0 0 0.00144197417390632 0 0 0 TRUE 0 0 0.164007071016171 0.000240329028984387 0 0.999633660567963
"87818" "TRINITY_DN197738_c55_g1" 0 0 0 0 0 0 0 0 0 0 0 0 0.0313951962755343 0 0 0 0 0 0 0 0.0257375614136083 0 0 0 0 0 0 0 0 0 TRUE 0 0 0.00523253271258905 0 0.00428959356893471 0.79505175578672
"87819" "TRINITY_DN197738_c56_g1" 0 0 0 0 0 0 0 0 0 0 0 0 1.39889757120247 0 0 0 0 0.0962618530584035 0 0 0.389566811762726 0 0 0 0 0 0 0 0 0 TRUE 0 0 0.249193237376813 0 0.0649278019604543 0.934861994406499
"87820" "TRINITY_DN197738_c65_g1" 0 0 0 0 0 0 0 0 0 0 0 0 0.485426827170242 0 0 0 0 0 0 0 0 0 0 0 0 0 0 0 0 0.572404647390332 TRUE 0 0 0.0809044711950403 0.0954007745650553 0 0.787987907949662
"87821" "TRINITY_DN197738_c6_g1" 0 0 0 0 0 0 0 0 0 0 0.261831658752137 0 3.04997920270779 0 0 0 0 1.29454723389551 0 0 0 0 0 0 0 0 0 0.16349873228288 0 0.070389327891398 TRUE 0 0.0436386097920228 0.724087739433884 0.0389813433623796 0 0.97147446757661
"87822" "TRINITY_DN197738_c7_g1" 0 0 0 0.180147861158429 0 0 0 0 0 0 0 0 2.52506659207821 0 0 0 0 0 0 0 0 0 0 0 0 0 0 0 0 0 TRUE 0.0300246435264048 0 0.420844432013035 0 0 0.982164048492464
"87823" "TRINITY_DN197739_c0_g2" 0.336854639125465 0 0 0 0 0 0 0.886745224742109 0 0 0 0.666302128173095 0 0 0 0.14535138557262 0.754459973625479 1.68392098080932 0.286881147788162 0 0.72159139877538 0.199122642013601 0 0 1.3311319222172 0 0.202887833470143 0 0 0 TRUE 0.0561424398542442 0.258841225485867 0.430622056667904 0.255669959281224 0.201265864762857 0.551857901011154
"87824" "TRINITY_DN197739_c0_g4" 0 0 0 0 0 0 0 0 0.144046369616707 0 0 0 0 0 0 0 0.718087583960517 0 0 0 0 0 0 0 0 0 0 0 0 0 TRUE 0 0.0240077282694511 0.119681263993419 0 0 0.949850696198423
"87825" "TRINITY_DN197739_c0_g5" 0 0 0 0.612588406698718 1.21971063954878 0 0 0 0 0 0 0 0 0.0551956542421246 0 0 0.763836458890951 0 0 0 0 0 0 0 0 0 0 0 0 0 TRUE 0.305383174374583 0 0.136505352188846 0 0 0.88825075868341
"87826" "TRINITY_DN197739_c1_g1" 0 0.834306702962908 0.962734090595803 2.52857131887076 3.26468654754262 3.72704913033868 4.45081534691373 3.79066779312473 3.51146803927587 2.03351110236132 3.64650830944743 4.4456604988647 4.35741124701605 0 1.55385196818113 3.01881218574282 3.86522599628443 3.58267642328381 4.0681548560643 5.22207035524718 3.35162832910278 4.48909330783508 5.16627357203004 5.6755054586936 4.1197711619529 3.78209398956379 3.96319665594039 1.31498648546852 1.64570165857883 3.38225222803847 TRUE 1.88622463171846 3.64643851499796 2.72966297008471 3.03466702992382 4.66212097982883 0.394213856976116
"87827" "TRINITY_DN197740_c0_g1" 0 0 0 0 0 0 0 0 1.91418179500227 0 0 0 0 0 0 0 1.47974793436623 0 0 0 0 0 0 0 0 0 0 0 0 0 TRUE 0 0.319030299167045 0.246624655727704 0 0 0.806738845517482
"87828" "TRINITY_DN197740_c10_g1" 0 0 0 0 0 0 0 0 0.987684677566761 0 0 0 0 0 0 0 0.0200576523412535 0 0 0 0 0 0 0 0 0 0 0 0 0 TRUE 0 0.164614112927793 0.00334294205687558 0 0 0.994923062796047
"87829" "TRINITY_DN197740_c10_g2" 0 0 0 0 0 0 0 0 2.42599632135108 0 0 0.159629185821228 0 0 0 0 0 0 0 0 0 0 0 0 0 0 0 0 0 0 TRUE 0 0.430937584528718 0 0 0 1
"87830" "TRINITY_DN197740_c7_g1" 2.27619886503224 3.34681509420054 3.26813492392489 2.63482556778462 1.91685876469975 4.06953032516231 1.76765479823735 3.4756037446846 2.19124678971627 0 0.379620962055708 3.43949016414434 5.45200231611571 4.11669744320102 5.20769766865505 0 0 4.71490488469812 1.47664090866952 3.93073733756289 2.61682816660493 0 0 3.85509271580275 5.40036714591488 5.55385196818113 4.57131275351758 0 0 5.5082701755678 TRUE 2.91872725680073 1.87560274313971 3.24855038544498 3.50563367386356 1.97988318810668 0.285238810873385
"87831" "TRINITY_DN197740_c9_g1" 0 0 0 0 0 0 0 0 0 0 0 0 0 0 0 0.932061171343424 0 0.358396261956654 0 0 0 0 0 0 0.458382004156013 0 1.21847121074326 0 0 0 TRUE 0 0 0.215076238883346 0.279475535816546 0 0.807607275664615
"87832" "TRINITY_DN197742_c1_g1" 0.985500430304885 0 0.20163386116965 1.69198075060328 2.9126498648972 2.0597013721463 0 0 2.38100643708862 0 0 0.875780063068488 0 0.847195186589395 0 1.3684890006451 0.27500704749987 2.08678376614207 0.318461465167583 0 0 0 1.80653028925957 0.644317778337577 0 0.357270475679559 0 0 0 1.57337452644594 TRUE 1.30857771318689 0.542797750026184 0.762912500146073 0.321774167020917 0.461551588794121 0.600895692908506
"87833" "TRINITY_DN197742_c1_g2" 0 0 0 0 0 0 0 0 0 0 0 0 0 0.36513259345253 0 0 0.571434115876509 0.956056652412403 0 0 0 0 0 0 0 0 0 0 0 0 TRUE 0 0 0.315437226956907 0 0 1
"87834" "TRINITY_DN197743_c0_g2" 1.50792146495733 1.86274892579353 1.77946985729517 2.20820508950445 1.64938552918152 2.65969626580899 1.87066062667928 1.49978212014731 2.13224779829844 2.47378691161437 2.14371993109492 2.99349322105842 2.6085727159038 1.77568270173906 2.08338358771008 3.16430358309365 2.23266075679027 3.17232749165762 5.07266321464727 5.20241772157518 4.53754457196457 5.29005572045605 6.38156025476946 6.05476166962829 3.40667271575583 3.16880246870228 3.12829340100982 3.22712493444993 3.02909945730875 1.99675027884918 TRUE 1.94457118875683 2.18561510148212 2.50615513948241 2.9927905426793 5.42316719217347 0.556111233934614
"87835" "TRINITY_DN197743_c1_g1" 2.18269229751619 1.80322703643493 1.27500704749987 2.45838200415601 2.9741621677966 3.21536797220348 2.0775848292956 2.25550073314839 1.12101540096137 1.56120392076992 1.11703005301019 1.00791308164326 3.27455986196933 2.00324241748868 1.14208662961753 2.91437317193972 1.02005765234125 1.91188328940579 3.31281036502844 2.90149445504757 0 2.76468585252213 2.8116765280077 0.327687364176047 1.11703005301019 1.86195536414487 0.405992359675837 1.86671019967403 1.10835717809042 1.9038095585787 TRUE 2.31813975426785 1.52337466980479 2.04436717046039 1.37730911886234 2.01972576079698 0.248882999061868
"87836" "TRINITY_DN197743_c2_g1" 0 0 0 0 0.037030730944967 0 0 0 1.97342759800431 0 0 0 0.221567788538409 0 0.49467161164755 0 0 0 1.35501626421955 0 1.12498976997866 0.939602720356044 1.27142567609293 0 0 0 0 2.83834673652123 2.58496250072116 0 TRUE 0.00617178849082784 0.328904599667385 0.119373233364326 0.903884872873731 0.781839071774532 0.658062456182466
"87837" "TRINITY_DN197744_c1_g1" 0 0 0.292781749227846 0 0 0 0 0 0 0 0.372952097911829 0 0 0 0 0 0 0 0 0 0 0 1.93508252331866 1.59120067293238 0 0 0.104336659814736 0 0 0 TRUE 0.048796958204641 0.0621586829853049 0 0.0173894433024559 0.58771386604184 0.945404944519692
"87838" "TRINITY_DN197744_c2_g1" 0 0 0 0 0 0 0.835115615258218 0 0 0.0510240030244669 0 0 0 0 0 0 0.68885174386588 0 1.14665522211947 0.155749232677945 0.624802765252947 0 0 0 0 0 0 0.14535138557262 0 0 TRUE 0 0.147689936380447 0.114808623977647 0.02422523092877 0.321201203341726 0.776834746956242
"87839" "TRINITY_DN197744_c3_g1" 0 0 0 0 0 0 0 0 0 0 0 0 0 0 0 0 0 0 0.996388746447621 0 0 0 0 0 1.64108355271207 0 0 0 0 0 TRUE 0 0 0 0.273513925452011 0.166064791074604 0.848211758505382
"87840" "TRINITY_DN197744_c5_g1" 0 0.16478627814334 0 0 0 0.0827025893302493 0 0 0 0 0 0 0 0 0 0 0 1.62246186738273 0 0 0 0 0 0 0 0 0 0 0 0 TRUE 0.0412481445789315 0 0.270410311230455 0 0 0.961865225856922
"87841" "TRINITY_DN197744_c5_g3" 0 0 0 0 0 0 0 0 0 0 1.11236652307256 1.24914190328035 0 1.00144197417391 0 0 0 0 0 0.183962834842595 0 0 0 0 0 0 0 0 0 0.584000383285773 TRUE 0 0.393584737725485 0.166906995695651 0.0973333972142954 0.0306604724737658 0.812682735687405
"87842" "TRINITY_DN197744_c6_g1" 0 0 0 0 0 0 1.24914190328035 0 0 0 0 0 0 0 0 0 0 0 0 0 0 0 0 0 0.367371065648529 0 0 0 0 0 TRUE 0 0.208190317213391 0 0.0612285109414216 0 0.926475313836686
"87843" "TRINITY_DN197744_c7_g1" 0 0 0 0 0 0 0 0.0328061450832415 0 0 0 0 0.672651629328385 0 0 0 0 0 0 0 0 0 0.190298791626595 0 0 0 0 0 0 0 TRUE 0 0.00546769084720691 0.112108604888064 0 0.0317164652710991 0.91708005787015
"87844" "TRINITY_DN197744_c9_g1" 0 0 0 0 0 0 0.781569544815974 0 0 0 0 0 0 0 0 0 0 0 2.31527638701493 0 0 0 1.22032995487956 0 2.43215768731055 0 0 0 0 0 TRUE 0 0.130261590802662 0 0.405359614551759 0.589267723649081 0.772759823821017
"87845" "TRINITY_DN197745_c0_g1" 0 0 0 3.94279597935065 0 4.07090448413358 0 0 0 0 0 0 0 0 0 4.87617311443746 0 0 0 0 0 0 0 0 0 0 0 0 0 0 TRUE 1.33561674391404 0 0.81269551907291 0 0 0.847880104308348
"87846" "TRINITY_DN197745_c1_g1" 1.53057020390253 2.32653734813995 0 2.07416287550701 2.34084707705041 1.14404636961671 2.82578562746479 2.83207985267166 2.78303750995262 3.57337452644594 3.02431967919541 2.80694266457776 3.09034534978346 0.735522177296537 1.66993383566896 3.09592441999854 2.64131480943147 3.00468115611791 2.7561693281393 2.23020301336642 2.60359667486021 1.86671019967403 2.17280750997543 2.81885056089543 2.15898325116039 2.51525829027167 1.97306017280408 1.53455968460832 0 2.12167855658825 TRUE 1.56936064570277 2.9742566433847 2.37295362471614 1.71725665923878 2.40805621448514 0.321878698490366
"87847" "TRINITY_DN197745_c1_g2" 1.7878503341913 1.92941228790125 0.790772037862 1.16735792773851 1.59311469648462 1.11769504266975 2.27738969881086 2.48413813120167 2.22866479481694 2.12928301694497 2.24123003551545 2.08882003329858 0.577247535593151 1.00216242115062 1.37072227514817 1.67084033588156 0.741574847418796 0.913032999952141 2.90881290773955 2.65809720535137 2.7187451977564 2.16992500144231 2.21847121074326 2.14828336250318 2.41683974191283 1.65168318063211 2.37767905900582 1.43242497680476 1.34141652447872 1.82700600963898 TRUE 1.39770038780791 2.24158761843141 1.04593006919074 1.8411749154122 2.47038914758935 0.339537963359857
"87848" "TRINITY_DN197745_c2_g2" 0 0 0 1.38570712465793 0 2.20570529240357 0 0 0 0 0 0 0 0 0 2.83511561525822 0 2.64339445347989 0 0 0 0 0 0 0 0 0 0 0 0 TRUE 0.598568736176917 0 0.913085011456352 0 0 0.836113634364063
"87849" "TRINITY_DN197745_c2_g3" 0 0 0 2.34653146202802 0 3.35600291515793 0 0 0 0 0 0 0 0 0 3.45667475025585 0 3.74620525906367 0 0 0 0 0 0 0 0 0 0 0 0 TRUE 0.950422396197659 0 1.20048000155325 0 0 0.802074504579846
"87850" "TRINITY_DN197745_c3_g1" 0 0.73638840070346 0 0 0 0 0 0 0 0 0 0 0 0 0 0 0 1.633198686374 0 0 0 0 0 0 0 0 0 0 0 0 TRUE 0.122731400117243 0 0.272199781062334 0 0 0.887278197250701
"87851" "TRINITY_DN197745_c3_g2" 0 0.947853143387017 1.4070807754505 3.36345145707171 1.30626223972785 3.03615162846155 0 0 0 0 0 0 0 0 2.25035527176305 4.62316453565259 1.51903860960006 5.0590956522222 0 0 0 0 0 0 0 0 0 0 0 0 TRUE 1.67679987401644 0 2.24194234487298 0 0 0.813019291302132
"87852" "TRINITY_DN197746_c12_g1" 0 0 0 0 0 0 0 0 0 0 0.0731347046302154 0 0 0 0 0 0 0 0 0 0 0 0 0 0 0 0 0 1.28036248997378 0 TRUE 0 0.0121891174383692 0 0.213393748328963 0 0.985719922052755
"87853" "TRINITY_DN197746_c12_g3" 0 0 1.90881290773955 1.89956236015469 0 0 0 0.0468402542029724 0 0 1.33685463912547 0 0 0 0 0.618238655595455 0.733788168625182 0 0.243669080966863 1.19849415363908 0.673556423990145 0 0 0 0 0 0 1.27262045466299 0.196607044094818 0 TRUE 0.634729211315707 0.23061581555474 0.225337804036773 0.244871249792968 0.352619943099348 0.585081010254679
"87854" "TRINITY_DN197746_c12_g4" 6.75892939601901 7.80767047708523 7.1421581252497 7.44258692370289 7.53859248094465 7.40573714340471 7.68851609028162 7.50523991912919 7.54128250770024 7.51283525689923 7.81725230418484 7.51903860960006 7.45655155284712 6.34775422768823 6.4122395662634 7.26450828240807 7.76414176729622 7.00883196002574 7.01944617363609 7.12147135319828 6.33281532629658 7.14632937343578 6.92829925254723 7.12159567880332 6.97420806599245 6.49785183695112 6.58778501569815 5.22604605343322 5.22423325882714 6.48236429255538 TRUE 7.3492790910677 7.5973607812992 7.0423378927548 6.16541475390957 6.94499285965288 0.0950138676749163
"87855" "TRINITY_DN197746_c13_g1" 7.55301484184398 7.11699887409788 7.21691072820759 7.23445341898073 7.28047385056672 7.11576156678391 7.11493957462849 6.91060076054887 7.69326391493855 7.54028305456967 7.26118288671467 7.41709300181709 7.11700926714352 7.07459106387001 7.15654830519099 6.90844065976718 7.73857195198474 6.838561047152 6.66287484146449 7.10363401367886 6.24714900742404 7.19913245997236 6.82325258422879 7.4162739675541 6.34457997989308 6.08076424148888 6.16854175578367 5.7001067500954 5.69524221369676 6.44143368024743 TRUE 7.2529355467468 7.32289386553622 7.13895371585141 6.0717781035342 6.90871947905377 0.0655201567918043
"87856" "TRINITY_DN197746_c13_g2" 9.37579968771911 9.01838380815374 8.74495489773828 8.71324902702414 8.77242345245768 8.61624740848566 8.72350736727838 8.36934433448751 9.08750262089605 8.84383627672849 8.93256910640955 8.76664484958047 8.54864854349846 9.02572372164314 8.55351794389432 8.458090764825 9.18295543030928 7.99223593091467 8.02011878595972 8.71325246438165 8.00323679460169 8.49405553176536 8.4097770175577 8.52386771227744 8.02321098830206 7.82223939523604 7.94615769136138 7.52921188825958 7.77505712791372 8.02766276310979 TRUE 8.87350971359644 8.78723409256341 8.62686205584748 7.85392330903043 8.3607180510906 0.0525525244818215
"87857" "TRINITY_DN197746_c13_g3" 5.1677593342242 3.89627184880738 5.88220283795777 4.60543506977622 4.52199295640167 4.56651075585788 3.89714359715496 3.75574217934539 3.62316453565259 3.59012291771579 3.45114515855152 3.79607855620167 2.83471121580473 4.31592845258124 5.04801816037839 4.45568887629145 2.78345665436024 3.80797308747771 3.55875743037376 4.09963185001446 3.83491342970104 4.02121319508696 4.4007428433034 4.10332977711185 2.92675853198647 3.16944402292781 3.29777835515853 4.77962743990342 4.45378094085202 2.7982579326445 TRUE 4.77336213383752 3.68556615743698 3.87429607448229 3.57094120391212 4.00309808759858 0.207377258465871
"87858" "TRINITY_DN197746_c14_g1" 0 0 0 0.180147861158429 0.217851096811131 0 0 0 0 0 0 0 0 0 0 0 0 0 0 0 0 0 0 0 0 0 0 0 0 0 TRUE 0.0663331596615933 0 0 0 0 1
"87859" "TRINITY_DN197746_c16_g1" 0 0 0 0 0 0.733788168625182 0 0 0 0 0 0 0.414676780426886 0 0 0 0 1.11303366529989 0 0 0 0 0 0 0 0 0 0 0 0 TRUE 0.122298028104197 0 0.25461840762113 0 0 0.879920280266838
"87860" "TRINITY_DN197746_c17_g1" 0 0 0 0 0 0.440420720756767 0 0 0 0 0 0 0 0 0 0 0.822934048028371 0 0 0 0 0 0 0 0 0 0 0 0 0 TRUE 0.0734034534594612 0 0.137155674671395 0 0 0.866204126013515
"87861" "TRINITY_DN197746_c1_g1" 0 0 0 0 0 0.440420720756767 0 0 0 0 0 0 0 0 0 0.63876894441695 0 0 0 0 0 0 0 0 0 0 0 0 0 0 TRUE 0.0734034534594612 0 0.106461490736158 0 0 0.827629096324192
"87862" "TRINITY_DN197746_c20_g1" 0 0 0 0.566571640626761 0 0 0 0 0 0 0 0 1.68616432606136 0 0 0.0257375614136083 0 0 0 0 0 0 0 0 0 0 0 0 0 0 TRUE 0.0944286067711268 0 0.285316981245828 0 0 0.917259913554035
"87863" "TRINITY_DN197746_c22_g1" 0 0 0 0 0.205392512989685 0.762136169901112 0 0 0 0 0 0 0 0 0 0 0 0.723340120251171 0 0 0 0 0 0 0 0 0 0 0 0 TRUE 0.1612547804818 0 0.120556686708528 0 0 0.81309594923585
"87864" "TRINITY_DN197746_c27_g1" 0 0 0 0.12961273813047 0 0 0 0 0 0 0 0 0.246104009883917 0 0 0 0 0 0 0 0 0 0 0 0 0 0 0 0 0 TRUE 0.0216021230217449 0 0.0410173349806528 0 0 0.868335406042748
"87865" "TRINITY_DN197746_c4_g1" 0 0 0 0.283329168051641 0 0.718087583960517 0 0 0 0 0 0 0.984042426097024 0 0 0 0 0 0 0 0 0 0 0.449957483628003 0 0 0 0 0 0 TRUE 0.166902792002026 0 0.164007071016171 0 0.0749929139380006 0.642007209574916
"87866" "TRINITY_DN197747_c0_g1" 0 0 0 0.600269753509005 0 1.15120939288489 0 0 0.814755482809874 0 0.273814244587037 0 0 0 0 0.617298482840846 0 0 1.17440641852975 0 0 0 0 0 0.792438930064638 0 0 0 0 0.0867837661420667 TRUE 0.29191319106565 0.181428287899485 0.102883080473474 0.146537116034451 0.195734403088292 0.463382516897989
"87867" "TRINITY_DN197747_c1_g1" 0 0 0 0 0 0 0 0 0 0 0 0 0 0 0 0 0 0 0 0 0 0 0 0 0.31150311546827 0.263034405833794 0 0 0 0 TRUE 0 0 0 0.0957562535503439 0 1
"87868" "TRINITY_DN197747_c2_g1" 1.17312743348066 2.61682816660493 0.420078115979374 1.09153059312062 1.50994914630431 2.07141945648989 0 0.726831217032493 1.75360453628 0 0 1.2821432287815 1.67491255290801 1.88635504352516 1.29219277390189 2.33599767738902 2.50665271538924 2.37211631819884 1.81475548280987 0 0.442545456105304 1.73292038210826 1.68077442549246 0.804053558967353 1.6544355408454 0.769771739249448 2.10869171607241 0 0.761285273361619 0 TRUE 1.4804888186633 0.627096497015665 2.01137118021869 0.88236404492148 1.07917488424721 0.494235041638955
"87869" "TRINITY_DN197748_c2_g1" 0 0 0 0.37851162325373 0 0 0 0 0 0 0.187767747046025 1.1807843910787 0 0 0 0 0 0 0 0 0.481298941547565 0 0 0 0 0 0 0 0 0.976730220677153 TRUE 0.0630852705422883 0.228092023020787 0 0.162788370112859 0.0802164902579275 0.664510263380431
"87870" "TRINITY_DN197748_c2_g2" 1.65992455840238 2.64570165857883 1.44148347958264 2.98130469036327 2.69732902379372 2.5933537709803 2.47897180503294 2.57990421089813 2.61022758954469 2.8265993302731 3.13307026855667 2.96439863220318 2.79618241072 0.467801156488407 1.91494715047958 2.81987251676511 1.73984810269933 2.37545653587666 2.70132725741294 3.054327554426 2.31440650755482 3.74674271577774 3.22650852980868 2.66993383566896 2.85678654628808 3.49965457781943 3.34354995273888 3.33556900555675 2.73422186622078 3.40898352943074 TRUE 2.33651619695019 2.76552863941812 2.01901797883818 3.19646091300911 2.95220773344152 0.212154408986253
"87871" "TRINITY_DN197749_c0_g1" 1.03351110236132 2.12465899041952 0 0 0 0 0 0.034215715337913 0 0 1.36793014143188 0.420078115979374 6.32086371475627 6.81236986597222 0 0 0 0 1.27202318906105 0 1.08882003329859 0 0 0 0 0 0 0 0 0 TRUE 0.52636168213014 0.303703995458195 2.18887226345475 0 0.393473870393272 0.860254573963756
"87872" "TRINITY_DN197749_c1_g1" 1.01720929003222 2.01934608880481 2.18713429147454 2.70154905694307 1.92865456990017 2.88459792099006 1.40435819483331 1.37851162325373 0 0 1.09423606984577 0.877351626449262 0.973794929652606 0 0.757876659747896 1.60359667486021 1.54991555362196 2.71786831273266 1.4027221768456 0 0 1.77019475495132 1.27857955045842 1.32538641465977 0 0 0 0 0 0.621993231666123 TRUE 2.12308186969081 0.792409585730345 1.26717535510255 0.103665538611021 0.96281381615252 0.631895460530251
"87873" "TRINITY_DN197749_c1_g4" 0 1.49005662446431 1.734655433479 0.537047519404657 0.261831658752137 0.802400040114839 0.521050736900963 0.305678743242287 0 0 0.169925001442312 0.254594043033141 0 0 0 0 0 0 0.751035176667862 0.444667066841908 0 0 0.102993993323326 0 0 0 0 0 0 0 TRUE 0.804331879369158 0.208541420769784 0 0 0.216449372805516 0.867905648005453
"87874" "TRINITY_DN197749_c1_g7" 0 0 0 0 0 0 0 0 0 0 0 0 0 0 0 0 0 0 0 0 0.915329676013009 0 1.18840092460321 0 0 0 0 0 0 0 TRUE 0 0 0 0 0.35062176676937 1
"87875" "TRINITY_DN197750_c1_g1" 0 0 0 0 0 0 0 0.0299828662157143 0 0 0 0 0 0 0 0 0 0 0 0.0114956388378294 0 0 0 0 0.244887059123534 1.0765590951316 0.751035176667862 0.556797246592743 3.21738583638005 1.387362540836 TRUE 0 0.00499714436928572 0 1.20567115912196 0.00191593980630491 0.9985665485727
"87876" "TRINITY_DN197751_c2_g1" 3.94420252625049 3.65191274464578 4.29314973674186 3.29895151646805 3.26708629034088 3.13356352574111 5.36303086670649 4.68386485245945 4.38363517967896 4.63552224145975 4.57343512224329 4.27455986196933 3.53642596278788 3.37128005402265 3.57228336665041 3.14893410452634 4.24815528941557 2.924859998957 5.96705329801405 6.23442467726839 6.78006070334556 5.81544734300633 6.15064090711739 5.85725946721011 4.95893545007629 4.44605768021277 4.00871993301542 4.35120427725799 4.76579992328513 4.24845893478178 TRUE 3.59814439003136 4.65234135408621 3.46698979605998 4.4631960331049 6.1341477326603 0.340549320033042
"87877" "TRINITY_DN197752_c0_g1" 0 0 0 0 0 0 1.35783347862949 0 0 0 0 0 0 0 0 0 0 0 1.66811912468643 0.183962834842595 0 0 0 0 0 0 0 0 0 0 TRUE 0 0.226305579771582 0 0 0.308680326588171 0.816715255007562
"87878" "TRINITY_DN197752_c1_g2" 3.04299446361841 3.92609432958161 4.19274651387139 3.98167002210513 3.82446238078286 4.20210422851856 3.58568366796481 4.09895848008817 4.21062264439691 4.38425707567575 4.18753023379963 4.07236309531941 5.7001622501066 3.49684579012695 4.10827353147257 4.89000885634372 3.66436905866654 4.13848684427481 3.24214516084958 2.41169740352087 1.51450103627429 3.16655477955717 2.66970712158962 1.6959938131099 1.87499363893297 2.47222780298904 3.13799526778954 2.77125175187814 3.2687338010779 3.41805498419237 TRUE 3.86167865641299 4.08990253287411 4.33302438849853 2.82387620780999 2.4500998858169 0.23693267697618
"87879" "TRINITY_DN197752_c1_g3" 3.64961545906341 3.50169390324551 3.0036022366802 3.55323761095986 3.39862399671775 4.00961590561961 3.03826057517535 3.51563676826979 2.38818953715608 2.26092893995688 2.55998119415983 3.06849884629981 1.49722912878761 1.01149563883783 2.43135552157352 3.19597745864259 2.24184018356467 2.62456884631593 2.5298209465287 2.57748925378772 0.387362540835996 3.1417597473139 1.97599695761644 1.88166461932035 2.75595576955096 1.89413868819967 3.13783137173246 2.55040819321728 0.859174455866435 2.05345893194152 TRUE 3.51939818538106 2.80524931016962 2.16707779628702 2.20849456841805 2.08234901090052 0.341991855009988
"87880" "TRINITY_DN197752_c2_g1" 3.71358584914028 3.48787218265796 3.94598218599746 3.14241343787374 3.2910141014173 3.45811948117451 3.5341861390901 3.1417597473139 3.42613054426981 3.20960932423035 2.98495385138534 3.35881820542763 5.22149045504206 5.03896287288467 4.73665898889205 4.45654333931247 4.51500591643373 4.81992359556066 4.49939945933231 3.790772037862 3.97929371044573 3.33227828305693 3.54633887675812 3.88322978903273 4.23748723754575 3.49415956371284 4.12283834594571 4.3073556599663 4.13183638727079 4.38750040648098 TRUE 3.50649787304354 3.27590963528619 4.79809752802094 4.11352960015373 3.8385520260813 0.232274404151063
"87881" "TRINITY_DN197753_c2_g1" 5.76558778564685 4.0358877932252 5.45519568655561 4.30939449648111 5.15769051358205 5.08686866801297 4.88781767929055 5.5334387577709 5.05058876150885 5.030071177362 5.2254291875592 5.99792463385167 4.04875931191986 4.1031618949867 4.15615388166971 3.47702965301306 4.45733162548501 4.07021756825778 3.53094468671862 4.49761236561836 3.37030379942634 4.33685463912547 3.50182126542091 4.17727999596932 3.49390347157746 3.73129187415693 3.46074256378964 4.17544475964206 4.2606279081267 3.90679441273299 TRUE 4.96843749058397 5.28754503289053 4.05210898922202 3.8381341650043 3.90246945871317 0.207517382865641
"87882" "TRINITY_DN197754_c0_g1" 0 3.15995204473292 0 2.18935017019567 2.52531721225445 2.55139296802745 0 3.55458885167764 0 0 1.40163046658474 1.92447999235902 0 1.81598522720104 0 0 3.23342794374847 0 0 0.623866861852698 0 0 0.594548549550354 0 0 0 0 0 0 0 TRUE 1.73766873253508 1.1467832184369 0.841568861824919 0 0.203069235233842 0.684718198229504
"87883" "TRINITY_DN197754_c2_g1" 0 0 0 0 0 0 0 0 2.86155841957203 0 0 0 0 0 0 0 0 0 0 3.31469652565629 1.51803149260217 1.94897455427977 0 0.54399071966485 2.90669822344464 2.80012335282653 0.0356239097307212 1.80446664273278 2.13257684267001 1.449957483628 TRUE 0 0.476926403262005 0 1.85490774250545 1.22094888203385 0.771164456540233
"87884" "TRINITY_DN197754_c2_g2" 0 0 0 0 0 0 1.43988904761978 0.00288250853312137 2.21785109681113 0 0 0.219091058246197 0 1.39780296186249 0 0 0 0 1.17696099208944 3.29145621645449 3.28392177230762 2.48078212440398 0 1.85319725477036 6.44412038750309 4.87258254483322 4.36408211280548 6.10230119233868 2.83995958748953 5.36271534344683 TRUE 0 0.646618951868371 0.232967160310415 4.99762686140281 2.01438639333765 0.855232664133707
"87885" "TRINITY_DN197754_c3_g1" 0 0 0 0 0 0 0 0 0 0 0 0 0 0 0 0 0 0 0 0 0 0 0 0 1.31440650755482 2.74931972457408 1.82903768866914 0.845590408847855 3.52155333054509 2.83471121580473 TRUE 0 0 0 2.18243647933262 0 1
"87886" "TRINITY_DN197754_c3_g2" 0 0 0 0 0 0 0 0.449957483628003 0 0 0.140124223909071 0 1.26423615104355 0 0.947105051567875 0 0 0 2.04439411935845 2.24792751344359 3.38915376741933 0.113700499164728 1.78952060360031 2.1586601753465 0 0 0 0 0 0 TRUE 0 0.098346951256179 0.368556867101904 0 1.95722611305549 0.940361538296004
"87887" "TRINITY_DN197754_c3_g3" 0 0 0 0 0 0 0 0 0 0 0 0 0 0 2.54052329643822 0 0 0 0 1.04264433740849 0 0 0 0 0 0 0 0 0 0 TRUE 0 0 0.42342054940637 0 0.173774056234749 0.897398664000615
"87888" "TRINITY_DN197754_c3_g5" 0 0 0 0 0 0 0 0 0 0 0 0 0 0 0 0 0 0 0 1.62339868237726 0 0.881273061429249 0 0 0 0 0 0 0 0 TRUE 0 0 0 0 0.417445290634419 1
"87889" "TRINITY_DN197754_c4_g1" 0 0 0 0 2.33999248424772 0 0 0 1.31788288282941 0 0.32883646422954 0 0 0 0 0 2.50512874161279 0 0 0 0 0 0 0 0 0 0 0 0 0 TRUE 0.389998747374621 0.274453224509826 0.417521456935465 0 0 0.602145015036228
"87890" "TRINITY_DN197755_c1_g1" 0 0 0 0 0 0 0.613531652917927 0.704871964456353 0 0 0.0827025893302493 0 0 0 0 0 0 0 0 0.31150311546827 0 0 0 0 1.65535182861255 3.28688114778816 1.58062791045727 0.457331625485014 1.02856915219677 0.889084098598149 TRUE 0 0.233517701117422 0 1.48297429385632 0.0519171859113783 0.951881349492823
"87891" "TRINITY_DN197755_c2_g1" 0 0 0 0 0 0 2.17312743348066 1.29337048420475 0 0 0 0.413594082409175 0 0 0 0 0 2.73183491441663 0.909197062991687 0 0 0 0 0.349365277594213 0 0 0 0 0 0 TRUE 0 0.646682000015764 0.455305819069438 0 0.20976039009765 0.742892871167407
"87892" "TRINITY_DN197756_c0_g1" 0 0 0 0 0.592636428606577 0.820485342986379 0 2.35783347862949 0 0 1.52857131887076 0 0 0 1.02998286621571 0 0 0 0.623866861852698 1.57385922157595 1.65580975435545 1.45101324294397 2.25761413004954 0 1.1609201881811 1.62433488944509 0 0 0 0 TRUE 0.235520295265493 0.647734132916708 0.171663811035952 0.464209179604365 1.2603605351296 0.698672051274141
"87893" "TRINITY_DN197756_c4_g1" 3.06177619758669 2.5053828490623 3.17839595439684 2.81393507048132 2.92561971200294 2.94373382963453 3.08185088906294 3.2862897581341 2.35388783628491 3.25791579132422 3.26183165875214 2.88596475675397 2.8613599063222 1.76341157447001 2.29337048420475 3.74803179557241 2.8571848057912 2.71940251193326 1.85279789281877 1.54101915313356 1.62058641045188 1.46832264394787 1.9297909977186 1.80859098813998 1.34539637539127 0.860764202628828 1.37851162325373 1.11902410314227 1.175684270731 1.22650852980868 TRUE 2.90480726886077 3.02129011505205 2.7071268463823 1.18431485082596 1.70351801436844 0.296677358283826
"87894" "TRINITY_DN197756_c5_g1" 1.79202238753514 0 0 0 0 0 0 0 0 0 0 0 1.8949147479499 0 0.0758748669751276 0 0 0 0 0 0 0.790772037862 0 0 0 0 0 0 0 0 TRUE 0.298670397922524 0 0.328464935820838 0 0.131795339643667 0.672365532343315
"87895" "TRINITY_DN197757_c3_g1" 0 0 0.286881147788162 0 0 0 0 0 0 0 0 0 0 0 1.05032755355842 2.13454953446445 0.200378797984026 0 0 0 0 0 0 0 0 0 0 0 0 0 TRUE 0.0478135246313603 0 0.564209314334484 0 0 0.978813924452949
"87896" "TRINITY_DN197757_c3_g2" 2.81823703971209 0.509949146304311 0 0 2.0972736789614 1.11902410314227 3.15396742753934 0 2.24458266097051 0 3.87075924889218 3.03878733050557 1.83390207666916 0.563646269484064 0 1.5670586262992 0 0 1.59263642860658 0.340277404766254 0.175045486110914 0.070389327891398 2.33913738491959 2.03597574366513 1.45680614923047 0 1.79701297783614 0.0648828515848544 3.93130484365067 2.04334450487717 TRUE 1.09074732802001 2.05134944465127 0.66076782874207 1.54889188786322 1.09224362932664 0.464663287207667
"87897" "TRINITY_DN197757_c4_g1" 5.23396473198047 3.54238188093655 5.15072213308598 3.00090140274153 3.78722348428316 2.96956495837191 6.2753982211662 4.5158259700415 4.56248666937185 4.13701161204173 4.28924428515664 4.76335845511799 0 0.568518597792544 0.794103898559748 0.987684677566761 1.05172011644733 0 4.10400111032121 4.14771372235215 6.15859959057606 6.25821738953602 4.03148342101434 5.1179443347893 5.07685834293729 5.33995686522613 5.66797725421195 5.57434375392001 6.70264369256558 7.11631276749395 TRUE 3.94745976523327 4.75722086881599 0.567004548394397 5.91301544605915 4.96965992809818 0.397881451500636
"87898" "TRINITY_DN197757_c4_g2" 0 0 0.75702324650746 0 0 0 1.64108355271207 1.59311469648462 1.95828590092326 0 0 0 0 0 0 0 0 0 0 0 3.69510298564048 0.814755482809874 0 0.284514133244245 1.17823658460481 1.07176266930009 0.596458139558986 0 0 1.97048557294012 TRUE 0.126170541084577 0.86541402501999 0 0.802823827734001 0.799062100282433 0.500800651728202
"87899" "TRINITY_DN197757_c5_g1" 0 0 0 1.14339341869319 0 0 0 0 0 0 0 0 0 0 0 0 0 0.295135249000818 0 0 0 0 0 0 0 0 0 0 0 0 TRUE 0.190565569782198 0 0.049189208166803 0 0 0.935469444686385
"87900" "TRINITY_DN197758_c2_g1" 0 0 0 0 0 0 0 0 0 0 0 0 0 0 0 0 0 0.160920188181103 0 0 0 0.351628329102782 0 0 0 0 0 0 0 0 TRUE 0 0 0.0268200313635172 0 0.0586047215171304 0.8855892892705
"87901" "TRINITY_DN197759_c0_g1" 0 1.50131174924366 0.297484915710575 1.30158764660319 0.820485342986379 1.27738969881086 0 0 0 0 0 0 0 0 0 0 0 0 0 0 0 0 0 0 0 0 0 0 0 0 TRUE 0.866376558892444 0 0 0 0 1
"87902" "TRINITY_DN197760_c1_g1" 0 0 0 0 0 0 0 0 0 0 0 0 0 0 0 0 0 0 0 0 0 0 0 0 0.748461233004035 0 1.54942274574666 0.474046599319306 0 0.713695814843359 TRUE 0 0 0 0.580937732152227 0 1
"87903" "TRINITY_DN197760_c1_g2" 0 0 0 0 0 0 0 0 0 0 0 0 0 0 0 0 0 0 1.05866283937856 0 0 0.445726703349984 0.348232419239271 0.481298941547565 0 0 0 0 0 0 TRUE 0 0 0 0 0.388986817252563 1
"87904" "TRINITY_DN197760_c2_g1" 0 2.9214363308063 0 0 0 0 0 0 0 0 0 0 0 0.569491091958716 0.599317793698226 0 0 0 1.51247974691963 1.88166461932035 1.2190910582462 1.53256632326751 0 0.260627908126699 0 0 0 0 0 0 TRUE 0.486906055134383 0 0.194801480942824 0 1.06773827598006 0.840385150693536
"87905" "TRINITY_DN197760_c2_g2" 0 1.3397075074486 0 0 0 0 0 0 0 0 0 0 0 0 0 1.36737106564853 0 0 1.48902906385044 0.102993993323326 0 1.47819525793917 1.72552304552903 0 0 0 0 0 0 0 TRUE 0.223284584574766 0 0.227895177608088 0 0.799290226773659 0.858881121315581
"87906" "TRINITY_DN197760_c2_g3" 0 0 0 0 0 0 0 0 0 0 0 0 0 0.608809242675524 0 0 0 0 2.38211385993393 0.853596506202512 0 1.57918014812715 1.42169458118029 1.93432777831537 0 0 0 0 0 0 TRUE 0 0 0.101468207112587 0 1.36181881229321 0.981372667531718
"87907" "TRINITY_DN197760_c2_g4" 0 0 0 0 0 0.259423152281415 0 0 0 0 0 0 0 0 0.551885103471725 0 0 0 0 0 1.82048534298638 0 0 0 0 0 0 0 0 0 TRUE 0.0432371920469025 0 0.0919808505786208 0 0.303414223831063 0.888586269194806
"87908" "TRINITY_DN197760_c2_g5" 0 0 0 0 0 0 0 0 0 0 0 0 0 0.716332480287987 0 0 0 0 2.86096279785812 1.03491998434916 1.60691594182521 3.37587351985015 1.85479359799369 0.60502015306241 0 0 0 0 0 0 TRUE 0 0 0.119388746714665 0 1.88974766582312 0.984205729040726
"87909" "TRINITY_DN197761_c1_g1" 0.557777671394926 2.45496547363471 1.790772037862 3.5090623863619 2.14730669878029 2.39396527566024 1.54101915313356 1.38017531174203 1.7158933705476 0.710172748279662 0.953078952612507 0.91226662806645 2.77862912589557 0.159629185821228 1.62152444367146 3.11353381959191 0.869476633965402 3.06263982828646 0 0 0 0 0 0 0.160920188181103 0 0.474046599319306 0 0 0 TRUE 2.14230825728235 1.20210102739697 1.93423883953867 0.105827797916735 0 0.62165019274989
"87910" "TRINITY_DN197761_c2_g2" 2.76871365703049 2.85758295538415 2.7706176466562 2.27351588970212 3.2687338010779 1.81147103052984 3.52293456094346 4.02440833767084 4.61394412929406 3.84287829204537 3.54559776627561 3.44148347958264 3.84378289759757 3.53281564410817 3.59454854955035 3.30742852519225 3.44757919654888 3.01453383329546 4.82099583272699 4.50252155647673 4.98754825895374 4.44625622988956 4.58315800387441 4.26356029254184 4.09398264682069 2.95680011805158 3.47754781591381 3.21381384618775 2.97782941695196 2.75253452581717 TRUE 2.62510583006345 3.83187442763533 3.45678144104878 3.24541806162383 4.60067336241055 0.28493186085066
"87911" "TRINITY_DN197762_c0_g1" 1.66448284036468 0 0 0.863145542989399 0.146655222119465 0 1.52606881166759 1.40762467556661 1.45628048151073 2.32394645542167 0.405992359675837 2.04823618565285 0 0.486456955768731 0 0 0 0 0.900721927564115 0 0 0 1.48336436071335 0.62760683812965 0 0 0 0.094911647025467 0 0 TRUE 0.445713934245591 1.52802482824921 0.0810761592947885 0.0158186078375778 0.501948854401186 0.829100035472594
"87912" "TRINITY_DN197762_c2_g1" 0 0 0.495695162624069 0.00719550140420377 0 0.525066592078211 0.10701824988212 0 1.1263121303287 1.10701824988212 0.133563525741106 0.18269229751619 0 0 0 0.070389327891398 0 0 0.754459973625479 0 0 0 0 0 0 0 0.789103217501381 0 0 0.809825996097451 TRUE 0.171326209351081 0.442767408891707 0.0117315546485663 0.266488202266472 0.12574332893758 0.675174096122099
"87913" "TRINITY_DN197762_c3_g1" 0.549915553621955 0 0.0172092900322231 0 0.00719550140420377 0 0 1.46362245685189 1.01364091066939 2.57966289701601 1.33571191032046 1.59741198755465 1.71852602646226 1.78701447377343 2.98531826033925 0 0.960511710119024 0.975263321678493 0.119024103142275 0.507921464957328 0 0.133563525741106 0.759581973233555 0 0.0840642647884745 0 1.49825086752783 2.8375396343794 3.33170521649889 0.660837367696284 TRUE 0.0957200575097304 1.33167502706873 1.40443896539541 1.40206622514848 0.253348511179044 0.45123819958277
"87914" "TRINITY_DN197762_c4_g1" 0 0 0 0 0 0 0 0 0 0 0 0 0 0 0 0 0 0 0 0 0 0 0 0 0 0.0143552929770701 0.855989697308481 0 0 1.95754320075711 TRUE 0 0 0 0.471314698507109 0 1
"87915" "TRINITY_DN197762_c5_g1" 0 0 0 0 0 0 0 0 0 0 0 0 0 0 0 1.19660704409482 0 0 2.47040671081933 2.49005662446431 1.24974871508357 0.255802836602718 1.62713987096555 2.28421798317836 0 0 0 0 0 0 TRUE 0 0 0.199434507349136 0 1.72956212351897 0.971172688069833
"87916" "TRINITY_DN197763_c0_g1" 0 0 0 0 0 0 0 0 0 0 0 0 0 1.6585542606509 0 0 6.91314073835621 0 0 0 0 0 0 0 0 0 0 0 0 0 TRUE 0 0 1.42861583316785 0 0 1
"87917" "TRINITY_DN197763_c2_g1" 2.96236393150695 2.31237474677515 2.73378816862518 2.30363464507901 2.98440706531061 2.67446065156026 2.98932069555447 3.09794783553483 1.96753753607086 3.06367550316288 3.28835856219366 3.12812839900347 3.5957423394744 3.15202112702035 2.2687338010779 3.32682493810221 2.17823658460481 2.71545412711572 3.26768560285999 3.27351588970212 1.59979385212224 3.13897825331988 3.96199367742026 3.56328018065802 1.84759610226264 1.68122435377956 1.67400860861722 1.63412855752504 2.1551015581257 2.3790663992809 TRUE 2.66183820147619 2.92249475525336 2.87283548623256 1.89518759659851 3.13420790934708 0.174244630622062
"87918" "TRINITY_DN197763_c3_g1" 0 0 0 0 0 0 0 0 0 0 0 0 0.871055075086629 0.0717626693000913 0 0 0.772307974958403 0 0 0 0 0 0 0 0 0 0 0.0881415968690176 0 0 TRUE 0 0 0.285854286557521 0.0146902661448363 0 0.987152312528047
"87919" "TRINITY_DN197764_c1_g1" 0 0 0 0 0 0 0 0 0 0 0 0 0 0 0.455228571117139 0 0 0 0.136191386287144 0.12961273813047 0 0 0 0 0.52707033551266 0.827006009638977 0.640620928035698 0 0 1.02573756141361 TRUE 0 0 0.0758714285195232 0.503405805766824 0.0443006874029356 0.940320455909619
"87920" "TRINITY_DN197764_c1_g2" 0 0 0 0 0 0 0 0 0 0 0.602171790753379 0 0 0 0 0 2.75872956845786 0 0 0 0 0 3.46113561515862 0 0 0 0 0 0 0 TRUE 0 0.100361965125563 0.459788261409644 0 0.576855935859769 0.757239983280948
"87921" "TRINITY_DN197765_c0_g1" 1.99276843076892 0 0 0 0 0 0.670840335881562 0 0 0 0 0 0 0 0 0 0 0.207892851641333 0 0 0 0.147957881387101 0 0 0 0 0 0 0 0 TRUE 0.332128071794821 0.111806722646927 0.0346488086068888 0 0.0246596468978502 0.871197895719143
"87922" "TRINITY_DN197765_c10_g1" 0 0 0 1.23327453899093 1.26243315763135 1.76256143004889 0 0 0 0 0 0 0 0 0 0 0 0 0 0 0 0 0 0 0 0 0 0 0 0 TRUE 0.709711521111862 0 0 0 0 1
"87923" "TRINITY_DN197765_c11_g1" 0 0 0 0.961252884058208 0.702214251010441 0.683471892855227 0 0 0 0 0 0 0 0 0 0 0 0 0 0 0 0 0 0 0 0 0 0 0 0 TRUE 0.391156504653979 0 0 0 0 1
"87924" "TRINITY_DN197765_c12_g1" 0 0 0 0.836732080459136 1.0820212693455 0.703986603863431 0 0 0 0 0 0 0.738119288782576 0 0 0 0 0 0 0 0 0 0 0 0 0 0 0 0 0 TRUE 0.437123325611345 0 0.123019881463763 0 0 0.929642349048915
"87925" "TRINITY_DN197765_c13_g1" 0 0 0 0.917622701726283 0.632268215499513 0.452068230223811 0 0 0 0 0 0 0 0 0 0 0 0 0 0 0 0 0 0 0 0 0 0 0 0 TRUE 0.333659857908268 0 0 0 0 1
"87926" "TRINITY_DN197765_c14_g1" 0 0 0 2.60478300420992 1.62760683812965 0 0 0 0 0 0 0 0 0 0 0 0 0.0962618530584035 0 0 0 0 0 0 0 0 0 0 0 0 TRUE 0.705398307056594 0 0.0160436421764006 0 0 0.994313977643586
"87927" "TRINITY_DN197765_c15_g1" 0 0 0 0.583037623796664 0.620117165028684 0 0 0 0 0 0 0 0 0 0 0 0 0.401630466584741 0 0 0 0 0 0 0 0 0 0 0 0 TRUE 0.200525798137558 0 0.0669384110974568 0 0 0.916546384905126
"87928" "TRINITY_DN197765_c17_g1" 0 0 0 0.855192407959154 0 0.236339539168374 0 0 0 0 0 0 0 0 0 0 0 0 0 0 0 0 0 0 0 0 0 0 0 0 TRUE 0.181921991187921 0 0 0 0 1
"87929" "TRINITY_DN197765_c18_g1" 0 0 0 0.168642035558839 1.4276061727819 0.0243196791954129 0 0 0 0 0 0 0 0 0 0 0 0 0 0 0 0 0 0 0 0 0 0 0 0 TRUE 0.270094647922692 0 0 0 0 1
"87930" "TRINITY_DN197765_c1_g1" 0 0 0.381837083906047 0 0 0 0 0 0 0 0 0 0 0 3.0597013721463 0 0 0 0 0 0.58111017522555 0 0 0 0 0 0 0 0 0 TRUE 0.0636395139843412 0 0.50995022869105 0 0.0968516958709249 0.921320159877554
"87931" "TRINITY_DN197765_c22_g1" 0 0 0 1.59550366050274 0.217851096811131 0 0 0 0 0 0 0 0 0 0 0 0 0 0 0 0 0 0 0 0 0 0 0 0 0 TRUE 0.302225792885646 0 0 0 0 1
"87932" "TRINITY_DN197765_c2_g1" 0 0 0 0 0 0 0 0 0 0 0 0 0 0.404903122145131 0 0 0 0 0 0 0 0 0 0 0 0 0 0 2.71017274827966 0 TRUE 0 0 0.0674838536908551 0.45169545804661 0 0.962649694341242
"87933" "TRINITY_DN197765_c4_g1" 0 0 0 0 0 0 0 0 0 0 0 0 0 2.00180224263399 0 0 0 0 0 0 0 0 0 0 0 0.788268082866837 0 0 0 0 TRUE 0 0 0.333633707105664 0.13137801381114 0 0.901555200349158
"87934" "TRINITY_DN197765_c5_g1" 0 0 0 1.89956236015469 0.336854639125465 2.16510798514454 0 0 0 0 0 0 1.01506932171765 0 0 0.353887836284907 0 1.71369581484336 0 0 0 0 0 0 0 0 0 0 0 0 TRUE 0.733587497404116 0 0.513775495474319 0 0 0.824909946907365
"87935" "TRINITY_DN197765_c6_g1" 0 0 0 0 1.28983446517751 0.117695042669755 0 0 0 0 0 0 0 0 0 1.30742852519225 0 0 0 0 0 0 0 0 0 0 0 0 0 0 TRUE 0.234588251307877 0 0.217904754198708 0 0 0.767779553127827
"87936" "TRINITY_DN197765_c7_g1" 8.71877259182719 9.58509774704167 9.12978529652275 9.84094940060067 9.87087173162385 9.2530839897973 9.09808473510341 8.70626461573941 8.82930096258128 8.66805528469936 8.7111094022756 8.37963828870801 8.28377364406262 7.43318481076706 8.46999583436065 8.53638710660658 9.53315449554538 8.31455605541888 7.61851765147698 7.27484868514321 7.87794665469708 7.49150841134201 7.27799404298529 7.36542134158532 7.17052599917685 6.48952687991922 7.15716500788041 6.02139088877371 6.19839592759371 6.77497150197107 TRUE 9.39976012623557 8.73207554818451 8.42850865779353 6.63532936755249 7.48437279787165 0.168056260177956
"87937" "TRINITY_DN197765_c9_g1" 0 0 0 2.74222184423398 1.89025211515707 0.133563525741106 0 0 0 0 0 0 0.984042426097024 0 0 1.32308178950373 0 0.681674141792833 0 0 0 0 0 0 0 0 0 0 0 0 TRUE 0.79433958085536 0 0.498133059565598 0 0 0.843224147590254
"87938" "TRINITY_DN197766_c2_g1" 0 0 0 0 0 0 0 0 0 0 0 0 0 0 0 0 0 0 0.500802053057158 0 0 0 0 0 0 0 0 0 0 1.25035527176305 TRUE 0 0 0 0.208392545293841 0.0834670088428596 0.899868048632488
"87939" "TRINITY_DN197766_c4_g5" 0 0 0 0 0 0 0 0 0 0 0 0 0 0 0 0 0 0 0 0 0 0.949348164288563 0 0 0 0 0.32077347694587 0 0 0 TRUE 0 0 0 0.0534622461576451 0.158224694048094 0.915527967237853
"87940" "TRINITY_DN197766_c6_g1" 0 0 0 0 0 0 0 0 0 0 0 1.41521782488884 0 0 0 0 0 0 0 0 0 0 0.269033146455237 0 0 0 0 0 0 0 TRUE 0 0.235869637481473 0 0 0.0448388577425395 0.952474957966918
"87941" "TRINITY_DN197767_c0_g1" 0 0 0 0 0 0 0 0 0 0 0 0.400537929583729 0 0 0 0 0 0 0 0 0 0 0 0.334568275666133 0 0 0 0 0 0 TRUE 0 0.0667563215972881 0 0 0.0557613792776888 0.791175659684813
"87942" "TRINITY_DN197767_c2_g1" 0 0 0 0 0 0 0 0 0 0 0 0 0 0 0 0 0 0 0 0 0 0 0 0 0 0.249748715083569 0 0 2.11103131238874 1.53007074222508 TRUE 0 0 0 0.648475128282899 0 1
"87943" "TRINITY_DN197767_c4_g1" 0 0 0 0 1.2190910582462 0 2.88127306142925 1.44148347958264 0.651683180632109 2.7057567820498 0.351628329102782 2.49031340030211 0.669933835668961 0 0 0.62760683812965 2.97177344719337 0 0.805705184838511 0 0 0 0 0 7.44530459769593 7.10939190382852 6.72109918870719 7.56231112234927 7.85643175383342 7.17553458096018 TRUE 0.203181843041033 1.75368970551645 0.711552353498664 7.31167885789575 0.134284197473085 0.904170158659846
"87944" "TRINITY_DN197768_c1_g1" 0 0 0 1.38294386956899 0.94335876267781 0.762136169901112 0 0 0 0.00863030514344006 0 0 0 0 0 1.64200835725712 0 1.52656966049778 0 0 0 0 0 0.954568570752994 0 0 0 0 0 0 TRUE 0.514739800357985 0.00143838419057334 0.528096336292484 0 0.159094761792166 0.680326817318267
"87945" "TRINITY_DN197768_c1_g2" 0 0 0.618238655595455 0 0 0 0 0 0 0 0 0 0 0 0 0 0 0 0 0 0 0 0 0 0 0 0 0 0.9061209529971 0 TRUE 0.103039775932576 0 0 0.15102015883285 0 0.829427116338454
"87946" "TRINITY_DN197768_c1_g6" 4.55912466851776 2.29160355803056 2.39999135066418 1.56803210477128 0.291603558030565 0.794935662803536 0 0 0.20163386116965 0.220329954879556 0.212880566344385 0 2.26092893995688 4.01435529297707 2.00539998774259 2.00396196615242 0 1.69064057861569 0.331131922217202 0.497740088609093 0 0.517023672064581 1.81475548280987 0.701327257412941 1.71633248028799 1.05588975819628 1.80446664273278 1.48902906385044 1.67671874411843 0.734655433479005 TRUE 1.98421515046965 0.105807397065598 1.99588112757411 1.41284868711082 0.643663070518948 0.480613568629095
"87947" "TRINITY_DN197768_c2_g1" 0 0 0 0.386259141133346 0 0 0 0 0 0 0 0 0 0 0 1.65764000520782 0 0 0 0 0 0 0 0 0 0 0 1.03703073094497 0 0 TRUE 0.0643765235222244 0 0.276273334201304 0.172838455157495 0 0.785343942652393
"87948" "TRINITY_DN197769_c2_g1" 0 0 0 0 0 0 0 1.05172011644733 0 0 0 0 0 0 0 0 3.32077347694587 0 0 0 0 0 0 0 0 0 0 0 0 0 TRUE 0 0.175286686074555 0.553462246157645 0 0 0.920822654439637
"87949" "TRINITY_DN197769_c4_g1" 0.325386414659773 0 0 0 0 0 0 0 0 0 0 0.372952097911829 0.246104009883917 0 1.1991226420136 0 0 0 0 0 0 0 0 0 0 0 0 1.79243893006464 0 0 TRUE 0.0542310691099622 0.0621586829853049 0.240871108649586 0.29873982167744 0 0.701026750686588
"87950" "TRINITY_DN197769_c6_g1" 0 0 0.254594043033141 0 0 0 0 0 0.197865391353738 0 0 0 0 2.65489375747332 0.43722773891291 0 0 0 0 0 1.35501626421955 0 0 0.841570637395517 0 0 0 0.760433874670112 2.40190347160796 0.111031312388744 TRUE 0.0424323405055235 0.032977565225623 0.515353582731039 0.545561443111136 0.366097816935844 0.561524500365439
"87951" "TRINITY_DN197769_c6_g2" 3.50652577904312 0 3.2606279081267 0 0 0 0 0 0 0 0.608809242675524 0 0 4.25964912064916 3.7338966052475 0 0.898401859992193 0 0.473007567916174 1.151858816727 3.9270430965768 2.06832686143451 0.752748591407134 1.72552304552903 0.271425676092934 0.195347598322219 0 3.44174904700924 3.97278454248179 0.692427198089708 TRUE 1.12785894786164 0.101468207112587 1.48199126431481 1.42895567699931 1.68308466326511 0.385016959239531
"87952" "TRINITY_DN197769_c6_g5" 0 0 0 0 0 0 0 0 0 0 0 0 0 1.33628338786443 0.0426443374084937 0 0 0 0 0 0 0 0 0 0 0 0 0 0 0 TRUE 0 0 0.229821287545488 0 0 1
"87953" "TRINITY_DN197769_c8_g1" 0 0 0 0 0 0 0 0 0 0 0 0 0 0 0 0 0 0 0 0 0 0 0 0 0 0 0.166072675946706 0 0 0.0551956542421246 TRUE 0 0 0 0.0368780550314718 0 1
"87954" "TRINITY_DN197770_c0_g1" 0 0 0 0 0 0 0 0 0 0 0 0 2.5634022205888 1.30917618747851 1.04544297076117 1.63180275492413 0.860764202628828 1.32019582126613 0 0 0 0 0 0 0 0 0 0 0 0 TRUE 0 0 1.45513069294126 0 0 1
"87955" "TRINITY_DN197770_c1_g1" 0.120351940365222 0.10969486482593 0 0 0 0 0 0 0 0.584000383285773 0 0.769771739249448 2.86274892579353 2.17088647767976 2.99747307197096 0.970853654340484 1.73205207330029 3.11619838466359 0.6959938131099 0 0 0.284514133244245 0 0 0.481298941547565 1.17440641852975 0 1.16478627814334 2.49671798793518 0 TRUE 0.0383411341985253 0.225628687089203 2.30836876462477 0.886201604359305 0.163417991059024 0.857736181840125
"87956" "TRINITY_DN197770_c2_g1" 4.24450655139592 3.97856174947575 3.88352306940797 3.31164842392797 3.11303366529989 3.63714650625315 1.4931349223055 2.23358133219589 1.5385381636298 1.3684890006451 1.73378816862518 0.84639302085236 0.874206785877799 0.787432464516868 0.778208576398088 0.516015147003665 0 0.521050736900963 2.11569915343159 1.4931349223055 0 0.685267406516842 0 0 0 0.209141397838592 0.191562650700756 0 0 0 TRUE 3.69473666096011 1.53565410137564 0.579485618449564 0.0667840080898912 0.715683580375655 0.803936817817905
"87957" "TRINITY_DN197770_c3_g1" 1.45206823022381 0.735522177296537 0.654435540845399 1.09356017616234 0.738119288782576 1.07860983469637 0.57918014812715 0.0894981508391026 0 0 0 0 0 1.16542962042419 0.0786098346963665 1.67310409759017 0 1.49364733397521 0.447843644362086 0.357270475679559 0.718964335759539 0.140124223909071 0.146655222119465 0.0976107966264223 0.763836458890951 0.82781902461732 0.399444564589458 0.792438930064638 0.809002774939086 0 TRUE 0.958719208001171 0.111446383161042 0.735131814447656 0.598756958850242 0.318078116409357 0.54016429989318
"87958" "TRINITY_DN197770_c4_g1" 0 0 0 0 0 0 0 0 0 0 0 0 0 0 1.70354371973382 0 0.284514133244245 0 0 0 0 0 0 0 0 0 0 0 0 0 TRUE 0 0 0.331342975496344 0 0 1
"87959" "TRINITY_DN197771_c0_g1" 0 0 0 0 0 0 0 0 0 0 0 0 0 0 0 0 0 0 0 0 0 0 0 0 0 0 0 1.66948037187743 0 0.789937868980195 TRUE 0 0 0 0.409903040142937 0 1
"87960" "TRINITY_DN197771_c2_g2" 0.630405471482323 1.20414071678023 0.094911647025467 0.647084212628954 0.795766947782392 0.678071905112638 0.339137384919585 0.180147861158429 0 0 0.0894981508391026 0 2.41629930547988 0.0384361816561079 1.85239842028655 1.76511036187958 0.570462931026041 1.62573806190865 1.65901117119815 0.166072675946706 0 0.539034702970754 1.51500591643373 0.732920382108257 0.959770155211467 0.964213777946939 0.67626740826589 0.332278283056929 0 0.20163386116965 TRUE 0.675063483468667 0.101463899486186 1.3780742103728 0.522360580941813 0.768674141442933 0.624918221062225
"87961" "TRINITY_DN197771_c3_g2" 2.22958792274065 2.66357233541752 2.51172103270762 2.10802256251641 2.01292617444427 1.87263179113525 2.14925936549962 2.41169740352087 4.00477102966043 2.53081986991352 2.57410150808939 2.50969584193339 2.67265162932838 3.28288455506105 2.41305242854853 2.34027740476625 2.60833615034766 2.7261772795547 3.04281941113493 3.00396196615242 3.77072335021641 3.80188292657803 4.242373851512 4.18229502502548 2.7407117333991 2.80426011563474 2.72944400683366 2.22002033044637 2.29836505506124 2.23848117147476 TRUE 2.23307696982695 2.69672416976954 2.6738965746011 2.50521373547498 3.67400942176988 0.312133537969889
"87962" "TRINITY_DN197771_c4_g1" 0.325386414659773 0.891419186846079 0 0 0 0 0 0 0 0 0 0 0.246104009883917 2.22558342875685 0 0 1.33456827566613 0 0 0 0 0 0 0 0 3.70454001790255 3.84096670448742 1.37740143078579 2.29337048420475 2.4507493755375 TRUE 0.202800933584309 0 0.634375952384484 2.277838002153 0 0.908117161407276
"87963" "TRINITY_DN197772_c1_g1" 3.74405342774388 3.2628841172727 1.8631455429894 4.80446664273278 4.49300679094604 3.43095427138573 2.79285535236249 2.58832486791192 2.66811912468643 2.44360665147561 2.31788288282941 2.4630992673481 2.7454524831317 2.03738222200308 2.2871767517316 4.02174621050222 3.50601792194349 3.82089374922857 3.00791308164326 2.78010008447995 0.863938450423972 4.07860983469637 2.72334012025117 1.72071624252113 3.01453383329546 3.59060201943572 3.64304805425276 4.62766519839911 3.70752479089961 3.84899843040002 TRUE 3.59975179884509 2.54564802443566 3.06977822309011 3.73872872111378 2.52910296900264 0.214687538771545
"87964" "TRINITY_DN197772_c2_g1" 3.47196778766152 4.51001246544851 3.61694576003866 3.87813676662695 3.41061246642075 4.24845893478178 4.10005254667299 4.04316949486411 2.27887686010211 2.59287558236442 3.21598915414672 4.10952772179836 4.65512281122325 3.29821840245213 3.82415684372883 3.84237548820629 3.21924597851919 4.10349763970334 4.02777332885717 4.40142567890914 2.14437273429198 3.86908175369993 3.65741135079085 3.05484847699562 4.18760940922653 4.92181713984662 4.92462250656328 3.30830262097233 3.44572670334998 4.48478262307787 TRUE 3.85602236349636 3.39008189332479 3.8237695273055 4.2121435005061 3.52581888725745 0.13371347215317
"87965" "TRINITY_DN197772_c3_g1" 1.47612241988015 0 1.06281249240502 0.252173413202027 3.16880246870228 1.06419306192749 0 0 0.86235219953202 0 0 0 1.17120682741814 0.469885976274464 3.09980014339942 0 0 0 0 0 0 0 0 0 0 0 0 0 0 0 TRUE 1.1706839760195 0.14372536658867 0.790148824515337 0 0 0.800570817950519
"87966" "TRINITY_DN197772_c3_g2" 0 0 1.08882003329859 0 0 0.334568275666133 0 0 0.15704371014558 0 0 0 0.900721927564115 1.24610400988392 0.54399071966485 1.79659775404831 0 0 0 0 0 0 0 0 0 0 0 0 0 0 TRUE 0.237231384827453 0.02617395169093 0.747902401860198 0 0 0.911951968644827
"87967" "TRINITY_DN197773_c0_g1" 3.45246365164355 4.17512534965772 2.89141918684608 3.6815617079354 3.76839608098469 4.00513046785373 2.16671544496642 3.02290040211008 2.51399597936701 3.49492756747912 2.59000311742169 2.99204327617166 4.33506872738136 4.06376177585185 3.99846632160805 4.02573756141361 3.89694992081678 4.40183522519526 3.51412226017071 3.75947545017515 3.17120682741814 4.0265345082111 3.68436992901301 4.12515513132229 6.60294377766314 7.29817257045441 7.04391314084395 7.06397743500601 6.83733778827332 7.12120194429385 TRUE 3.66234940748686 2.79676429791933 4.12030325537782 6.99459110942245 3.71347735105173 0.489144751700292
"87968" "TRINITY_DN197774_c2_g1" 0 0 0 0 0 0.181420640280142 0.722466024471091 0 0 0 0 0 1.80529245560071 0 0 0 0 0 0 0 0 0 0 0 1.79659775404831 0 0 0 0 0 TRUE 0.0302367733800236 0.120411004078515 0.300882075933452 0.299432959008051 0 0.626032279365374
"87969" "TRINITY_DN197774_c4_g1" 0 0 0 0 0 0 0 0 0.333423733725192 0 0 0 0.988412025724788 0 0 0 2.61588707391606 0 0 0.410341104614087 0 0 0 0 0 0 0 0 0 0 TRUE 0 0.055570622287532 0.600716516606807 0 0.0683901841023479 0.94841127097267
"87970" "TRINITY_DN197774_c5_g1" 0 0 0 0.652601217596519 0 0.124328135002202 0 0 0 0 0 0 0 0 0 0 0.578214165472454 0 0 0 0 0 0.222804561045261 0 0 0 0 0 0 0.984771612385425 TRUE 0.12948822543312 0 0.0963690275787424 0.164128602064238 0.0371340935075435 0.599412681257598
"87971" "TRINITY_DN197774_c6_g1" 0 0.939602720356044 1.59407075685154 0.0827025893302493 0.0482361856528476 0 0 0 0 1.12300395405482 0 0 0 0 0 0 0 0.270229907237998 0 0 0 0.319617934200161 0 0 0 0 0 0.623866861852698 0 0 TRUE 0.44410204203178 0.187167325675803 0.0450383178729996 0.103977810308783 0.0532696557000269 0.780763725057504
"87972" "TRINITY_DN197774_c8_g1" 1.22218630732211 0 0 0 0 0 0.477159211186641 0 0 0 0 0 1.18713429147454 0 0 0 0 0 0 0 0 0 0 0 0.91226662806645 0 0 1.43722773891291 0 0 TRUE 0.203697717887019 0.0795265351977735 0.197855715245756 0.39158239449656 0 0.692861594972208
"87973" "TRINITY_DN197775_c0_g1" 3.10047312069017 2.9649530529008 2.89878879711155 3.23557389936858 3.6815617079354 3.81966818349646 2.74308405554959 2.391767719956 2.28006548636163 2.4154882710497 2.79991620298901 2.54720302475693 2.30421896871636 0.761285273361619 1.62293035092018 0.162210036314307 2.63575439127776 0.819668183496456 0.291603558030565 0 0 0.280956313831056 0 0 1.14339341869319 2.53032049467804 2.13848684427481 1.88752527074159 1.74846123300404 2.20194745644116 TRUE 3.28350312691716 2.52958746011048 1.38434453401445 1.9416891196388 0.0954266453102702 0.546897967730781
"87974" "TRINITY_DN197776_c0_g2" 0 0 0 0 0 0 0 0 0.878921479749851 0.00863030514344006 0 0 0 0 0 0 0 0 0.120351940365222 0 0 0 0 0.93432777831537 0.435095151620097 0 0.325386414659773 0 0 0 TRUE 0 0.147925297482215 0 0.126746927713312 0.175779953113432 0.609352175361147
"87975" "TRINITY_DN197776_c0_g3" 0 0 0 0 0 0 0 0 2.27619886503224 0 0 0 0 0 0 0 0 0 0 0.00144197417390632 0 1.202260983562 1.5786972376487 0 0 0 0 1.02290040211008 0 0 TRUE 0 0.379366477505374 0 0.17048340035168 0.463733365897435 0.703574339107042
"87976" "TRINITY_DN197777_c0_g1" 0 0 0 0 0 0 1.44307615136267 1.83551990138694 3.17504548611091 3.26183165875214 0 3.12515513132229 0 0 0 0 0 0 2.99276843076892 3.56997709332457 3.2245033939183 4.06315775866032 0.353887836284907 4.08788710093312 2.52656966049778 0 1.07176266930009 1.75445997362548 0 0 TRUE 0 2.14010472148916 0 0.892132050570559 3.04869693564836 0.751349770404871
"87977" "TRINITY_DN197777_c0_g2" 1.59931779369823 1.58976348698498 0 1.36513259345253 2.36541259249094 1.66811912468643 3.04421923663312 3.53443518018184 4.55040819321728 5.30008710747892 4.61087719947195 5.50728722964536 0 0 0 0 0 0.58014548442338 4.25451845979588 5.02396499080005 5.11802742259079 6.0497832183846 5.16394145579279 5.99457972421575 3.28658548326394 3.33070180195338 3.51777960346301 4.18792606748963 2.98203526135794 2.81105994774008 TRUE 1.43129093188552 4.42455235777141 0.0966909140705634 3.352681360878 5.26746921192998 0.558364026906381
"87978" "TRINITY_DN197777_c0_g3" 0 0 1.04614178164472 0.333423733725192 0.889862881365179 0.186500557644495 2.21350281998392 3.39944456458946 2.4125105712498 4.74937336333901 2.67694435910691 4.47761257319285 0 0.774839759827326 0 0 0 0 3.53729606709084 5.12267271882414 3.94560770318137 5.35088615655825 4.30158764660319 5.10341371084902 0.443606651475615 1.86393845042397 0 4.92124588858559 2.90149445504757 0.371837617330421 TRUE 0.409321492396598 3.32156470857699 0.129139959971221 1.75035384381053 4.5602440005178 0.692429834669028
"87979" "TRINITY_DN197778_c0_g1" 0 0 0 0 0 0 0 0 0 0 0 0 0 0 1.79493566280354 1.48181557361786 0 0.0745054363636298 0 0 0 0 0 0 0 0 0 0 0 0 TRUE 0 0 0.558542778797505 0 0 1
"87980" "TRINITY_DN197778_c1_g1" 0 0 0 0 0 0 2.31846146516758 1.58880456701555 4.19290428891977 2.33685463912547 2.8545941516616 4.04797455136936 0 0 0 0 0 0 0 0 0 0 0 0 0 0 0 0 0 0 TRUE 0 2.88993227720989 0 0 0 1
"87981" "TRINITY_DN197778_c1_g2" 0 0 0 0 0 0 0.857582955384148 0 0 0 0 1.88908409859815 0 0 0 0 0 0 0 0 0 0.77568270173906 0 0 0 0 0 0 0 0 TRUE 0 0.457777842330383 0 0 0.129280450289843 0.929397822297535
"87982" "TRINITY_DN197778_c1_g4" 0 0 0 0 0 0 2.05067582031712 0 0 0 0 0 0 0 0 0 0 0 0 0 0 0 0 0 0 0.459431618637297 0 0 0 0 TRUE 0 0.341779303386187 0 0.0765719364395495 0 0.943990218482431
"87983" "TRINITY_DN197778_c3_g1" 0 0 0 0 0 0 1.22897256976016 0 0 0 0 0 0 0 0 0 0 0 0 0 0 0 0 0 0.16478627814334 0 0 0 0 0 TRUE 0 0.204828761626693 0 0.0274643796905566 0 0.966478853515929
"87984" "TRINITY_DN197779_c0_g1" 0 0 1.68616432606136 2.10265813136374 0.417920007811965 0 0 0 0 0 0 0 1.72987901212594 0 3.19140472885276 2.96421377794694 0 0 0 0 0 0 0 0 0 0 0.519038609600059 0 1.37016428054021 0 TRUE 0.701123744206177 0 1.31424958648761 0.314867148356711 0 0.80673555026976
"87985" "TRINITY_DN197780_c0_g1" 0 0 0 1.68571593599065 0 0 0 0 0 0 0 0 0 0 0 1.13093086982645 0 0 0 0 0 0 0 0 0 0 0 0 0 0 TRUE 0.280952655998442 0 0.188488478304408 0 0 0.832277365705476
"87986" "TRINITY_DN197780_c1_g1" 0 0 0 0 0 0 1.60359667486021 0 0 0 0 1.59645813955899 1.32998464975842 0 0 0 0 0 2.41980852893928 0 0 0 0 0 0 0 0 0 0 0 TRUE 0 0.533342469069865 0.22166410829307 0 0.403301421489879 0.707052425961469
"87987" "TRINITY_DN197780_c2_g1" 0 0 0.564622052436981 3.15396742753934 0 0 0 0 2.16027483140859 0 0 0 0 0 1.48800077083407 0 0 0 0 0 1.38625914113335 0 0 0 0 0 1.39341620047154 0 0 0 TRUE 0.619764913329386 0.360045805234765 0.248000128472345 0.232236033411924 0.231043190188891 0.567850190343645
"87988" "TRINITY_DN197780_c3_g1" 0 0 0 0 0.440420720756767 0 0 0 0 0 0 0 0 0 0 0 0 0 0 0 0 0 2.8375396343794 0 0 0 0 0 0 0 TRUE 0.0734034534594612 0 0 0 0.472923272396567 0.961196954271522
"87989" "TRINITY_DN197780_c4_g1" 0 0 0 0 0 0 0 0 0 0 0 0 4.56614539327592 0 5.12055930457884 0 3.00988458893184 4.29880492346474 0 0 0 0 0 0 0 0 0 0 0 0 TRUE 0 0 2.83256570170856 0 0 1
"87990" "TRINITY_DN197780_c5_g1" 0 0 3.90996506675797 5.66140758035968 0 0 0 0 5.02755218888818 0.211635253327149 0 0 0 0 5.47004872601133 0 0 0 0 0 3.90765982785329 0 0 0 0 0 3.79035501371084 0 0 0 TRUE 1.59522877451961 0.873197907035888 0.911674787668554 0.631725835618474 0.651276637975548 0.519210783854132
"87991" "TRINITY_DN197780_c6_g1" 0 0 1.30217279974075 0 0 0 0 0 0 0 0 0 0 0 1.80198636411462 0 0 0 0 0 1.11036324336042 0 0 0 0 0 0 0 0 0 TRUE 0.217028799956792 0 0.30033106068577 0 0.18506054056007 0.665294908559625
"87992" "TRINITY_DN197781_c2_g1" 0 0 0 0 0 0 0 0 0 0 0 0 1.20851725980554 0 0.00432160595009347 0 0 0 0 0 0 0 0 0 0 0 0 0 0 0 TRUE 0 0 0.202139810959273 0 0 1
"87993" "TRINITY_DN197781_c3_g2" 0 0 0 0 0.327687364176047 0 0 0 0 0 0 0 0 0 0 0.542010355536609 0 1.17951105027151 0 0 0 0 0 0 0 0 0 0 0 0 TRUE 0.0546145606960079 0 0.286920234301353 0 0 0.952413115069251
"87994" "TRINITY_DN197781_c3_g3" 0.279768421593595 0 0 0.00288250853312137 0.459431618637297 0 0 0 0 0 0 0 0 0 0 0 0.293958979028694 0.175045486110914 0 0 0 0 0 0 0 0 0 0 0 0 TRUE 0.123680424794002 0 0.0781674108566014 0 0 0.841997205728404
"87995" "TRINITY_DN197781_c3_g5" 0 0 0 0 0 0 0 0 0 0 0 0 0.398350370345965 0 0 0 0.694211607767891 0.595503660502742 0 0 0 0 0 0 0 0 0 0 0 0 TRUE 0 0 0.281344273102766 0 0 1
"87996" "TRINITY_DN197781_c4_g1" 0.12961273813047 0 0.101650076094435 0 0.922958964236172 0.871843648509318 0 0 0 0 0 0 0.18269229751619 0 0 0 0 0 0 0 0 0 0 0 0 0 0 0 0 0 TRUE 0.337677571161732 0 0.0304487162526984 0 0 0.977457255935045
"87997" "TRINITY_DN197781_c5_g1" 2.7788393546815 0.111031312388744 3.01845614056804 2.37350901551801 2.26183165875214 1.98331287106712 0 0 0 0.211635253327149 0 0 2.37851162325373 2.39725534559443 0.147957881387101 1.2654368960491 0.794103898559748 1.31556623031895 0 0 0 0 0 0 0 0 0 0.272620454662992 0 0 TRUE 2.08783005882926 0.0352725422211916 1.38313864586051 0.045436742443832 0 0.824716585009512
"87998" "TRINITY_DN197781_c5_g2" 0 0 0 0 0.817213924258327 1.23143240844797 0 0 0 0 0 0 0 0 0 0 0.601221085584946 1.08610437124329 0 0 0 0 0 0 0 0 0 0 0 0 TRUE 0.341441055451049 0 0.281220909471373 0 0 0.79409263694148
"87999" "TRINITY_DN197782_c14_g1" 0 0 0 0 0 0 0 0 0 0 0 0 0 0 0 0 0 0 0 0 0 0 0 0 0 0 0 1.6535186707536 0 2.19692173382033 TRUE 0 0 0 0.641740067428988 0 1
"88000" "TRINITY_DN197782_c3_g1" 0 0 0 0.0412429822318813 0 0 0 0.0745054363636298 1.12366619645382 0 0 0 0 0 0 0 0 0 0 0 0 0 0 0 0 0 0 0 0 0 TRUE 0.00687383037198022 0.199695272136242 0 0 0 0.991394600510008
"88001" "TRINITY_DN197782_c5_g1" 0 0 0 0 0 0 0 0 0.481298941547565 0.556797246592743 0 0 0.267835392097615 0.11503324294624 0 0.350497247084133 0.425459304765355 0 0 0 0 0 0 0 0 0 0 0 0 0.73638840070346 TRUE 0 0.173016031356718 0.193137531148891 0.122731400117243 0 0.617180268233355
"88002" "TRINITY_DN197782_c6_g2" 0 2.28599397237378 0 0 0 0 0 1.72334012025117 0 0 0 0 0 2.41792000781197 0 0 0 0 0 1.88986288136518 0 0 0 0 0 0.720716242521131 0 0 0 0 TRUE 0.38099899539563 0.287223353375195 0.402986667968661 0.120119373753522 0.314977146894196 0.31553637060746
"88003" "TRINITY_DN197782_c6_g4" 4.85419517626058 5.55661334274399 5.24709202707157 5.58925414011209 5.57845572177957 5.26066554054074 4.86577038150091 4.9835408966474 4.89243960068625 5.1122831085982 4.8870377914192 4.94659051332947 4.88303423565515 3.63830557680709 4.7475485256184 4.99760855537632 5.33506872738136 5.23281422682296 4.51740168727463 4.54386702651599 4.36981542428391 4.57470704641555 4.60573136581573 4.85638817681409 4.47073207448885 4.15809461852318 4.31237474677515 3.82883464946806 3.26318467874064 4.31947342625785 TRUE 5.34771265808476 4.94794371536357 4.80572997461021 4.05878236570895 4.57798512118665 0.140266018731091
"88004" "TRINITY_DN197783_c2_g1" 0 0 0 0 0 0 0 0 0 0.976730220677153 0 0.413594082409175 0 1.73638840070346 0.128293401009818 4.76240197218292 5.11644793551166 4.86279850890631 0 0 0 1.09963185001446 0 0 0 0.752748591407134 0.421155960662223 0 0 0 TRUE 0 0.231720717181055 2.76772170305236 0.195650758678226 0.18327197500241 0.944842408632681
"88005" "TRINITY_DN197783_c3_g1" 0.833497336859835 1.62573806190865 0 1.29337048420475 1.51045562166176 2.41494732802091 1.64754476970897 1.04334450487717 0 0.969380764941608 0 0.0538064436957938 1.54646235816709 0.746742715777736 0 2.120020095616 2.07244885006969 1.71633248028799 0.585923976958601 1.77862912589557 0 0.658097205351372 0.608809242675524 1.42921422983958 2.44493204894218 2.38128337250378 2.80095165486788 1.11303366529989 0.624802765252947 2.51424852992186 TRUE 1.27966813877598 0.619012747203923 1.36700108331975 1.97987533946476 0.843445630120108 0.481138090172557
"88006" "TRINITY_DN197784_c0_g1" 0 0.981852653289741 0 0.0257375614136083 0.0524158941511385 0.202887833470143 1.45838200415601 1.75017770559306 0 0 0 1.8631455429894 0 0 0 2.67716993881825 0 2.11036324336042 0.782408564927373 1.15120939288489 0 0 0 0 0 1.8631455429894 0 0 0 1.59502618406585 TRUE 0.210482323720772 0.845284208789745 0.797922197029777 0.576361954509209 0.322269659635378 0.435977829981712
"88007" "TRINITY_DN197784_c1_g1" 0 0 0 0 0 0 0 0 0 0 0 0 0 0 0 0 0.35501626421955 0 1.12961273813047 0 0 0 0 0 0 0 0 0 1.1583370271671 0 TRUE 0 0 0.059169377369925 0.193056171194517 0.188268789688412 0.679577496115073
"88008" "TRINITY_DN197784_c2_g1" 0 1.73898395470051 1.03984026453179 2.15930625464117 1.17632277264046 1.83995958748953 0.191562650700756 0.331131922217202 1.10701824988212 0 0.43722773891291 0.803227036434928 1.07313470463022 0 1.48439596250267 1.09558690799772 1.24671210053186 2.50207595604579 0 0.22404027421793 0.400537929583729 1.20100646605609 0.852797892818771 1.68481873755322 0.7982579326445 1.01364091066939 1.17184731357334 0.364012053558615 0.376290383337052 1.93922657772821 TRUE 1.32573547233391 0.478361266357986 1.23365093861804 0.94387919525185 0.727200216704958 0.362034944464256
"88009" "TRINITY_DN197784_c2_g2" 0 0 0 0 0 0 0 0 0 0 0.312665173558394 0 0.183962834842595 0 0 0.815575428862573 0 0.430820496519772 0 0 0 0 0.386259141133346 0 0.0593552776164212 0 0 0 0.73638840070346 0.111031312388744 TRUE 0 0.0521108622597324 0.238393126704156 0.151129165118104 0.0643765235222244 0.7193537471068
"88010" "TRINITY_DN197784_c6_g1" 0 0 0 0 0 0 0 0 0 1.36513259345253 0 0 0 0 0 2.42680147161338 0 0 0 0 0 0 0 0 0 0 0 0 0 0 TRUE 0 0.227522098908755 0.404466911935563 0 0 0.859369152213246
"88011" "TRINITY_DN197785_c10_g1" 0 0 0 0 0 0.5489297694764 0 0 0 0 0 0 0 0 0 0 1.32077347694587 0 0 0 0 0 0 0 0 0 0 0 0 0 TRUE 0.0914882949127333 0 0.220128912824312 0 0 0.89609691232865
"88012" "TRINITY_DN197785_c1_g1" 0 1.2066432239834 1.13750352374994 0.908428650168787 0 0.605968358841458 0.543000877402426 0 0 0.335711910320462 0.993493221058416 0.892196710465485 1.63133714412748 1.67400860861722 0.119024103142275 1.22774107583913 0.284514133244245 1.05866283937856 1.18142064028014 0.401630466584741 0 0 1.34198574722862 0.771463058365651 0 0 0 0 1.21163525332715 1.47040671081933 TRUE 0.643090626123929 0.460733786541131 0.999214650724819 0.447006994024413 0.616083318743192 0.457845538028088
"88013" "TRINITY_DN197785_c4_g1" 2.54201035553661 2.08882003329858 2.05519565424212 2.6422394657944 1.9701173976055 2.04299446361841 1.37183761733042 1.31556623031895 1.60122108558495 2.31990690666801 1.48439596250267 1.47404659931931 1.87066062667928 2.80467314026994 2.58976348698498 1.92029330021101 2.28036248997378 1.78701447377343 0.784922701562861 0 0 0.138814468902282 0.227741075839128 0.205392512989685 0.00863030514344006 0.880489626687819 0.173767067736706 0.920674411041618 0.108357178090419 0 TRUE 2.22356289501594 1.59449573362072 2.2087945863154 0.348653098116667 0.226145126548993 0.507762007270499
"88014" "TRINITY_DN197785_c5_g1" 0 0 0 0 0 0 0.112366523072563 0 0 0 0 0.344828496997441 0 0 0 0 0 0 0.10701824988212 0 0 0 0 0 0 0 0 0.303342394487331 0 0 TRUE 0 0.0761991700116674 0 0.0505570657478885 0.0178363749803534 0.775609626988819
"88015" "TRINITY_DN197785_c6_g1" 0 0 0 0 0 1.11103131238874 0 0 0.216610068742442 0 0 0 0 0 0 0 1.82497146545623 0 0 0 0 0 0 0 0 0 0 0 0 0 TRUE 0.185171885398124 0.0361016781237403 0.304161910909371 0 0 0.818128474025307
"88016" "TRINITY_DN197785_c7_g1" 0 0 0 0.0482361856528476 0 0 0 0 2.51146803927587 0.535057594894842 0.772307974958403 0.74416109557041 0 0 0 0.0398402645317911 1.64431777833758 0.0538064436957938 0 0 0 0 0 0 0 0 0 0 0 0 TRUE 0.00803936427547461 0.76049911744992 0.28966074776086 0 0 0.90213660173776
"88017" "TRINITY_DN197785_c8_g1" 0 0 1.50690655458069 0.855192407959154 0.600269753509005 0.895302621333307 0.729444006833663 1.07860983469637 1.70619898742978 0.843983844048327 1.64800517981049 1.50233060171601 0.423309237242387 0.12961273813047 0.504874589398464 0.608809242675524 1.00288250853312 0.920674411041618 1.7578766597479 1.55532535898925 1.52707033551266 2.19029879162659 1.61258840669872 2.43242497680476 1.16864203555884 1.10902617649837 1.57191946324556 1.64616265715789 2.26513680347581 1.19219416528335 TRUE 0.642945222897026 1.25142874242244 0.598360454503597 1.49218021686997 1.84593075489665 0.460310926327766
"88018" "TRINITY_DN197785_c8_g3" 0 0 0 0 0 0 0.0538064436957938 0 0 0 0 0 0 0 0 0 0 0 0 0 0.284514133244245 0 0 0 0 0 0 0 0 0 TRUE 0 0.00896774061596564 0 0 0.0474190222073742 0.952720763743569
"88019" "TRINITY_DN197786_c1_g1" 0 0 0 0 0 0 0.0717626693000913 0.227741075839128 0 0 0 0 0 0 0 0 2.81188199621867 0 0 0 0 0 0 0 0 0 0 0 0 0 TRUE 0 0.0499172908565366 0.468646999369778 0 0 0.973371593692233
"88020" "TRINITY_DN197786_c2_g1" 0.883620816285671 0 0 0.0867837661420667 0 0.369606070031838 2.28362550060704 3.4877435830197 3.32279345233062 1.54151483946068 2.84559040884785 2.58014548442338 2.8665123940878 0 0 1.52556778890135 1.90919706299169 2.6507645591169 2.07587486697513 2.07895134139482 3.18428029441938 1.08814159686902 1.67491255290801 1.9126498648972 0 0 0 0 0 0 TRUE 0.223335108743263 2.67690221144821 1.49200696751629 0 2.00246841957726 0.652787980082258
"88021" "TRINITY_DN197786_c3_g1" 0 0 0 0 0 0 1.20037879798403 1.5489297694764 0 0 0 0 0 0 0 0 1.30859386858428 0 0 0 0 0 0 0 0 0.560714954474479 0 0 0 0 TRUE 0 0.458218094576738 0.218098978097379 0.0934524924124132 0 0.830020096217732
"88022" "TRINITY_DN197786_c4_g1" 3.77273024776718 4.44658708530688 3.74103546167172 4.65558080965278 3.4666271200415 4.2779103796593 3.23802251782572 3.60312186984 3.41196851036013 3.87901953888606 3.10852445677817 3.66766509005141 2.52381283772722 3.32553033156756 2.49031340030211 3.97085365434048 2.98148736779826 3.88957088709043 3.78303750995262 4.14844607552888 3.81342207575953 4.36974564290873 3.86106208522204 4.33370995434728 3.33442525757026 3.78156954481597 2.91704978688353 3.54744982914397 2.28481022253023 3.41845983758099 TRUE 4.06007851734989 3.48472033062358 3.19692807980434 3.21396074642083 4.05157055728651 0.141200123683882
"88023" "TRINITY_DN197786_c6_g1" 0 0 0 0 0.921436330806298 1.03491998434916 0 0 0 0 0 0 0 0 0 0 0 0 0 0 0 0 0 0 0 0 0 0 0 0 TRUE 0.326059385859243 0 0 0 0 1
"88024" "TRINITY_DN197787_c3_g1" 0 0.82130203988953 0 0 0 0 0 0 0 0 0 0 0 4.08627424996482 0 0 0 0 0 0.429749850800216 0 0 0 0 0 0 0 0 0 0 TRUE 0.136883673314922 0 0.681045708327469 0 0.0716249751333693 0.923460112185292
"88025" "TRINITY_DN197787_c7_g1" 0.465713319595964 0 0.732920382108257 1.66948037187743 0 1.23817541857738 0 1.37350901551801 0 0 0 1.24974871508357 0 0 0 0 0 0 0 0.755314904045098 0 0 0 0.551885103471725 0 2.27082791555366 0 3.31990690666801 3.69052884140146 0.0510240030244669 TRUE 0.684381582026504 0.437209621766929 0 1.5553812777746 0.21786666791947 0.784705864270565
"88026" "TRINITY_DN197787_c9_g1" 0 0 0 0 0 0 0 0 1.0264459803038 1.02219023963407 0 0 0 0 1.91876784932515 0 0 0 0 0 2.5293212253457 3.26318467874064 0 0 0 0 1.13553486976119 0.10969486482593 0 0 TRUE 0 0.341439369989644 0.319794641554191 0.207538289097853 0.965417650681057 0.775026823875446
"88027" "TRINITY_DN197789_c0_g1" 0 0 0 0 0 0 0.298658315564515 0 0 0.162210036314307 0 0 0 0 0 0 0 0 0 0 0 0 0 0 4.41798749758069 1.78114985171021 0 0 2.07416287550701 3.4235781709818 TRUE 0 0.0768113919798037 0 1.94947973262995 0 0.990149757561703
"88028" "TRINITY_DN197789_c1_g1" 0 1.06832686143451 0 0 2.77104041443678 0.252173413202027 0 0 0 0 0 0 0 0 0 0 0 0 0 0 0 0 0 0 0 0 0 0 0 0 TRUE 0.681923448178885 0 0 0 0 1
"88029" "TRINITY_DN197789_c4_g1" 0 0 0.00719550140420377 0 0.863145542989399 0.637842060324105 2.52105073690096 2.93790930570214 3.52794609890826 4.00863030514344 3.08915913191124 4.039752549375 0.0412429822318813 0 0.242450073677701 0.2904244038653 0 0 2.09017594979021 3.54201035553661 4.83774145224934 2.82517504903674 3.59263642860658 4.21140163741847 0.389566811762726 1.82781902461732 1.64524051264527 3.72388616130114 4.10097764772482 1.84518893534008 TRUE 0.251363850786285 3.35407468799017 0.0956862432958138 2.25544651556522 3.51652347877299 0.576529821740597
"88030" "TRINITY_DN197789_c5_g2" 0 0 0 0 0 0.871055075086629 0 1.03351110236132 0.0229004021100788 0 0 1.28273632027634 0 0 0 0 0 0 1.5489297694764 2.23020301336642 0 2.56486589508793 3.04753838876336 0 0 0.173767067736706 0 0 0 0 TRUE 0.145175845847772 0.389857970791291 0 0.0289611779561177 1.56525617778235 0.909919698353428
"88031" "TRINITY_DN197789_c6_g1" 0 0 0 0 0 0 2.06660588420444 0 0.854394677753101 2.96606125552159 0.964213777946939 1.00216242115062 0 0 0 0 0 0 2.84759610226264 0 0 3.9136075118231 1.83228243570098 0 4.89825673181292 0 1.39231742277876 3.03667915423045 4.81531924577731 0.111031312388744 TRUE 0 1.30890633609611 0 2.37560064449803 1.43224767496445 0.711530427324857
"88032" "TRINITY_DN197789_c7_g1" 0 0 0 0 0 0 0 0 0.00144197417390632 0 0 0.00719550140420377 0 0 0 0 0 0 0 0 0 0 0 0.102993993323326 0 0 0 0 0 0 TRUE 0 0.00143957926301835 0 0 0.0171656655538876 0.979034030773536
"88033" "TRINITY_DN197790_c3_g1" 0 0 0 0 0 0.197865391353738 0 0 0 0 0 0 0 0 0 0.970853654340484 0 0 0.420078115979374 0 0 0 0 0 0 0 0 0 0 0 TRUE 0.032977565225623 0 0.161808942390081 0 0.0700130193298957 0.840876247266924
"88034" "TRINITY_DN197790_c4_g1" 0 0 0 0 0 1.1036654827657 0 0 0 0 0 0 0 0 0 0 0 2.00108161572545 0 0 1.20037879798403 0.0772429989324604 0 1.45575462218619 0 0 0.509949146304311 0.500802053057158 0 0.671746266863223 TRUE 0.183944247127616 0 0.333513602620909 0.280416244370782 0.455562736517113 0.562149167302814
"88035" "TRINITY_DN197790_c4_g3" 0 0 0 1.24366908096686 1.30100225603281 0.207892851641333 0 0 0 0 0 0 0.609754962172443 0 0.899175630480513 1.51399597936701 1.06281249240502 2.36793014143188 0 0 0 0 0 0 0 0 0 0 0 0 TRUE 0.458760698106835 0 1.07561153430948 0 0 0.893372122863727
"88036" "TRINITY_DN197790_c5_g1" 0 2.3305584000308 0 0.961252884058208 0 3.47469561414913 0 0 0 0 0 2.17312743348066 0 0 0 0 0 4.30946725880824 0 0 0 0 0 1.55237707109487 0 0 0 0 0 3.13963320511453 TRUE 1.12775114970636 0.362187905580109 0.718244543134707 0.523272200852422 0.258729511849145 0.58713538844511
"88037" "TRINITY_DN197791_c1_g1" 0 0 0 1.49671798793518 0 0 0 0 0 0.0922074380970889 0 0 0 0 0 0 0 0 0 0 0 0 0 0 0 0.719840555064268 0 0.779890039340047 0 0 TRUE 0.249452997989196 0.0153679063495148 0 0.249955099067386 0 0.735131524294972
"88038" "TRINITY_DN197791_c2_g2" 0 0 0 0 0 0 0 0 0 0.154453592679872 0 0 0 0 0 0 0 0 0.277389698810864 0 0 0 0 0 0 0 0 0 0 0 TRUE 0 0.0257422654466454 0 0 0.0462316164684773 0.860797288668256
"88039" "TRINITY_DN197791_c3_g1" 0 0 0 0 0 0 0 0 0 0 0 0 3.27932270971912 0 1.26363540356833 0 0 4.11628157307595 0 0 0 0 0 0 0 0 0 0 0 0 TRUE 0 0 1.4432066143939 0 0 1
"88040" "TRINITY_DN197791_c5_g1" 0 0 0 0 0 0 0 0 0 0 0 0 0 0 0 0 2.53281564410817 5.43786024439237 0 0 0 0 0 0 0 0 0 0 0 0 TRUE 0 0 1.32844598141676 0 0 1
"88041" "TRINITY_DN197791_c6_g1" 0 0 0 0 0 0 0 0 0 0 0 0.595503660502742 0 0 0 0 0 0 0 0 0 0 0.0229004021100788 0 0 0 0 0 0 0 TRUE 0 0.0992506100837903 0 0 0.00381673368501314 0.990386120342759
"88042" "TRINITY_DN197791_c7_g1" 0 0 0 0 0 0 0 0 0 0 0.0662614422687213 0 0 0 0 0 0 0 2.270229907238 0 0 0 0 0 0 0 0 0 0 0 TRUE 0 0.0110435737114535 0 0 0.378371651206333 0.992703223354442
"88043" "TRINITY_DN197792_c0_g1" 0 0 0 0 0 0 2.79888000741126 0 3.49518347790833 1.06143060049775 0 2.53032049467804 0 0 0 0 0.740711733399101 0 0.734655433479005 4.35000211971496 1.28569812595813 3.17312743348066 0.55581615506164 0 4.603477988254 3.43949016414434 1.09017594979021 4.63633460244218 6.212452611229 4.51664555778096 TRUE 0 1.6476357634159 0.123451955566517 4.08309614560678 1.68321654461573 0.788499698487702
"88044" "TRINITY_DN197792_c0_g2" 0 0 0 0 0 0 0 0 0 0 0 0 0 0 0 0 0 0 0.209141397838592 0 0 0 0 0 0.133563525741106 0 0.882056070968626 0.807354922057604 0 0.0840642647884745 TRUE 0 0 0 0.317839797259302 0.0348568996397653 0.972582964798357
"88045" "TRINITY_DN197792_c1_g1" 2.11769504266975 3.04526821513853 2.33485426933163 3.25474519762921 2.75403231835604 3.01845614056804 2.59526494203758 2.71281585443737 2.91418179500227 2.7512494648288 2.93602539966154 2.96974912828866 1.95456857075299 1.84478735007906 1.80281359753229 2.79389588254888 1.61870851231379 3.00306247423421 2.83005245627156 2.58062791045726 3.05084992217468 2.65626753479429 2.97214120020094 2.69955163252309 2.82232226130316 2.80012335282653 3.02786177535451 1.83066097439976 1.63876894441695 2.66698377006666 TRUE 2.7541751972822 2.81321443070937 2.1696393979102 2.46445351306126 2.79824844273697 0.0947618105650379
"88046" "TRINITY_DN197793_c0_g1" 0 0 0 0 0 0 0 0 0 0 0 0 0 0 0 0.0690146779151805 0.293958979028694 0 0 0 0 0 0 0 0 0 0 0 0 0 TRUE 0 0 0.0604956094906458 0 0 1
"88047" "TRINITY_DN197793_c1_g1" 0 0 0 0 0 0 0 0 0 0 0 0 0 0 0 0 0 0 0 0.791605724704552 0 0 0 0.304511041809953 0 0 0 0 0 0 TRUE 0 0 0 0 0.182686127752417 1
"88048" "TRINITY_DN197793_c3_g5" 0 0 0 0 0 0 0 0 0 0 0 0 0 0 0.868686765322135 0 0.557777671394926 0.194087052116302 0 0 0 0 0 0 0 0 0 0 0 0 TRUE 0 0 0.270091914805561 0 0 1
"88049" "TRINITY_DN197793_c4_g1" 0 0 0 0 0.391767719955997 0 0.822118274729345 0.369606070031838 0 0 0.700439718141092 0.62854031926276 2.06591691807822 1.53754457196457 1.25761413004954 1.14600345113892 2.00575926928868 1.58976348698498 0 0 0 0 1.05311133645956 0 1.67762099245359 3.01381953941237 0.490570130446201 1.74674271577774 3.43055290956901 2.98258294692259 TRUE 0.0652946199926661 0.420117397027506 1.60043363791749 2.22364820576358 0.175518556076594 0.7457596703974
"88050" "TRINITY_DN197794_c2_g1" 0 0 0 0 0 0 0.2904244038653 0 2.49031340030211 0 0 0.823749360308273 0.784922701562861 0 0 0.16478627814334 0.438292851579147 0.209141397838592 0 0.918386234446348 0 0.711935356978922 0 0.716332480287987 0 0.126972856257766 0 0 0 0.358396261956654 TRUE 0 0.600747860745948 0.266190538187323 0.0808948530357366 0.391109011952209 0.692801901009413
"88051" "TRINITY_DN197794_c3_g1" 0 0 0 0 0 0 0 0 0 0 0 0.496717987935177 0.521050736900963 0 0 0 0.458382004156013 0 0 0 0 0 0 0 0 0 0 0 0 0 TRUE 0 0.0827863313225295 0.163238790176163 0 0 0.873212838637819
"88052" "TRINITY_DN197795_c1_g1" 0 0 0 0 0 0 0 0 0 0 0 0 0.417920007811965 0.16349873228288 0 0 0 0 0 0 0 0 0 0 0 0 0 0 0 0 TRUE 0 0 0.0969031233491408 0 0 1
"88053" "TRINITY_DN197796_c0_g1" 0 0 0 0.395062799517578 1.11569915343159 0 0 0 0 0 0.199122642013601 0 0 0 0 0 3.15736714811149 0 0 0 0.497740088609093 0 1.62293035092018 0 0 0 1.69108744095189 0 0 0 TRUE 0.251793658824861 0.0331871070022668 0.526227858018581 0.281847906825316 0.353445073254878 0.562796927279539
"88054" "TRINITY_DN197796_c3_g1" 1.02290040211008 2.17727999596932 2.02962956756306 2.45995613965412 2.0447438212244 1.97526332167849 3.17216745005327 3.1554254317472 2.6463931012189 3.83965731524464 3.89704676223591 3.71655198504929 3.36918727036538 1.63691458035588 2.79243893006464 2.40952671281098 3.20273114652555 2.22434903720271 3.07159107310115 3.54448538623609 2.96439863220318 3.62410089462811 3.83794324189103 3.4369613378336 2.8261925362366 2.68683664997608 2.76213616990111 1.85638817681409 2.27649666564036 2.75659635050171 TRUE 1.95162887469991 3.40454034092487 2.60585794622086 2.52744109151166 3.4132467609822 0.23170891325047
"88055" "TRINITY_DN197796_c5_g1" 0 2.03948937190185 0 1.65214227213666 0.0786098346963665 1.39889757120247 0.199122642013601 0.375178479589612 0 0 0 1.20476675065461 0 0.206643223983395 0 0.975996957616443 0 2.24366908096686 0 1.34539637539127 0 0.954568570752994 0.906890595608518 1.790772037862 0 0.604071323668861 0 0 0 0.989139007368233 TRUE 0.861523174989559 0.296511312042971 0.571051543761117 0.265535055172849 0.832937929935797 0.429488405539247
"88056" "TRINITY_DN197797_c0_g1" 0 0 0.144046369616707 0.506906554580693 0.0468402542029724 0 0 0.146655222119465 0 0 0 0 0 0.204140716780225 2.00432160595009 1.94373382963453 0 0.249748715083569 0.641546029087524 0 0 0 0 0 0.422233000683048 0.842375488206288 0.104336659814736 0.243669080966863 1.24123003551545 0 TRUE 0.116298863066729 0.0244425370199109 0.733657477908069 0.475640710864397 0.106924338181254 0.753527200733132
"88057" "TRINITY_DN197797_c1_g1" 0 0.375178479589612 0.0717626693000913 0.9061209529971 1.61964776693088 1.25519856641969 0 0 0 0 0 0 0.404903122145131 0 0.663572335417523 2.50665271538924 0 0.815575428862573 0.617298482840846 1.1036654827657 0 0 0 0 1.16285452819051 1.93621390100641 0.0621217119077975 0 0 0 TRUE 0.704651405872895 0 0.731783933635745 0.526865023517453 0.28682732760109 0.481286863785119
"88058" "TRINITY_DN197797_c1_g2" 0.685267406516842 0 0 0 0 0 0 0 0 0 0 0 0 0.845590408847855 0.837539634379403 0 0 0 0 0 0 0 0 0 0 0 0 1.03773362744651 0 0 TRUE 0.114211234419474 0 0.28052167387121 0.172955604574419 0 0.744077850535594
"88059" "TRINITY_DN197798_c0_g1" 0.738119288782576 0 0.486456955768731 0 0 0 0.279768421593595 0 0 0 0.740711733399101 0 2.32509853776749 2.09659920721425 1.83794324189103 1.33514020631421 0 0 0 0 0 0 0 0 0.802400040114839 1.93470520017256 0.852797892818771 3.82303598726465 3.67502550613107 2.51146803927587 TRUE 0.204096040758551 0.170080025832116 1.26579686553116 2.26657211096296 0 0.819113086653012
"88060" "TRINITY_DN197798_c1_g2" 0 0 0 0 0 0 0.855989697308481 0 0 0 0 0 0 0.364012053558615 0 0 0.261831658752137 0 1.75103517666786 0 0 0 0.978927776381399 0 0.0200576523412535 0.929033478645856 1.49569516262407 0 0.462575888042204 0.416839741912829 TRUE 0 0.142664949551413 0.104307285385125 0.554033653927702 0.45499382550821 0.683247553885801
"88061" "TRINITY_DN197798_c1_g4" 1.11636475669178 0.141432790929296 0 0 0.760433874670112 0.864730922314751 0 0 0 0 0 0 0 0 0 0 0 0 0 0 0 0 0 0 0 0 0 0 0 0 TRUE 0.480493724100991 0 0 0 0 1
"88062" "TRINITY_DN197798_c1_g5" 0 0 0 0 0 0 0 0 0 0 1.22774107583913 0.358396261956654 0 0 0 0 0 0 0 0 0 0 0 0 0 0 1.58976348698498 0.169925001442312 1.65306001710456 0 TRUE 0 0.264356222965964 0 0.568791417588642 0 0.883807923787473
"88063" "TRINITY_DN197798_c4_g1" 0.264236151043547 0 0 0 0 0 1.49671798793518 0 0.703986603863431 0 0 0 0 0 0 0 0 0 0 0 0 0 0 0.249748715083569 1.18142064028014 0 0 0 1.23081784186108 1.68167414179283 TRUE 0.0440393585072579 0.366784098633101 0 0.682318770655676 0.0416247858472615 0.834224023123078
"88064" "TRINITY_DN197799_c1_g1" 4.58406053442676 4.90361677511601 4.7221927608959 4.56498780095989 4.23051046036618 4.56401226543738 3.26888348153048 3.62877359520165 3.79337571126475 3.62643913669732 3.39506279951758 3.58086906299287 3.36946648365072 3.61506311393068 2.41088377719558 1.9913177569002 3.19187844254636 1.31672502157875 2.17216745005327 1.66539277104189 2.20163386116965 1.64846544302731 2.33485426933163 3.81352468929781 0 0 0 0 0 0 TRUE 4.59489676620035 3.54890063120077 2.64922243263372 0 2.30600641398693 0.537305737727503
"88065" "TRINITY_DN197799_c2_g1" 3.1948750225553 2.76553474636298 2.21723071622067 1.96938076494161 2.73963211422061 1.59693514238723 1.47923056120634 1.23327453899093 0.327687364176047 1.449957483628 1.82822536035888 2.19880843205028 2.26092893995688 3.22589186169034 2.65923957221832 2.05554274796229 2.49467161164755 1.7663831410013 1.01934608880481 0.871843648509318 0 0 0.928275561611935 1.52406367577721 3.96578428466209 5.01328358681842 4.35853692349246 5.08826882800374 4.79144944511377 4.88684275356019 TRUE 2.4139314177814 1.41953062340175 2.41044297907944 4.68402763694178 0.723921495783879 0.628107098413931
"88066" "TRINITY_DN197799_c3_g1" 0 0 0 0 0 0 0 0 0 0 0 0 0.556797246592743 0 0 0.0114956388378294 0 0 0 0 0 0 0 0 0 0 0 0 0 0 TRUE 0 0 0.0947154809050954 0 0 1
"88067" "TRINITY_DN197800_c2_g1" 0 0 0 1.43776039353993 0.926758531986465 1.69955163252309 0 0.0690146779151805 0 0 0 0.650764559116902 1.37016428054021 0 1.09828479572342 3.46806192378074 0.958285900923258 2.55532535898925 0 0 0 1.1479578813871 0 0 0 0 0 0.0881415968690176 0 0 TRUE 0.677345093008247 0.119963206172014 1.57502037665948 0.0146902661448363 0.191326313564517 0.840744143098389
"88068" "TRINITY_DN197800_c2_g2" 0 0 0 0 0 0 0 0.108357178090419 0 0 0 0 0 0 0 0 0 0 0 0.973060172804084 0 0 0 0 0 0.920674411041618 0 0 0 0 TRUE 0 0.0180595296817364 0 0.153445735173603 0.162176695467347 0.73561974431482
"88069" "TRINITY_DN197800_c2_g4" 0 0 0 0 0 0 0 0 0 0 0 0 0 0 0 0 0.171206827418142 0 0 0 0 0 1.64524051264527 0 0 0 0 0 0 0 TRUE 0 0 0.0285344712363571 0 0.274206752107544 0.973984528994051
"88070" "TRINITY_DN197801_c1_g1" 0 0 0 0 0 0 0 0 0 0 0 0 0 0 0.772307974958403 0 2.16639409625346 0 0 0 0 0 0 0 0 0 0 0 0 0 TRUE 0 0 0.48978367853531 0 0 1
"88071" "TRINITY_DN197801_c2_g1" 0 0 0 0.672651629328385 1.71105432181207 1.71501474991089 0 0 0 0 0 0 1.64662350847658 0 0 0 0 1.38017531174203 0 0 0 0 0 0 0 0 0 0 0 0 TRUE 0.683120116841891 0 0.504466470036435 0 0 0.815381490897744
"88072" "TRINITY_DN197801_c3_g1" 0 0 0 0 0 0 0 0 0 0 0 0 1.99494171017697 0 0 0 0.529071299829111 0 0 0 0 0 0 0 0 0 0 0 0 0 TRUE 0 0 0.420668835001014 0 0 1
"88073" "TRINITY_DN197801_c4_g1" 0.504874589398464 1.44201456555989 0.746742715777736 0.443606651475615 0.273814244587037 0.520045024039818 0.38404980679516 0.0214797274104514 0 0.497740088609093 0.652601217596519 0.720716242521131 1.89452677025739 1.46048047004001 2.16317666619361 1.65809720535137 1.70664105730941 1.56022582239965 1.18776774704602 0.487486349348536 0.32883646422954 0.451013242943973 1.50283975825593 0.842375488206288 0 0 0 0 0 0 TRUE 0.65518296513976 0.379431180488726 1.74052466525857 0 0.800053175005049 0.736477833774195
"88074" "TRINITY_DN197802_c3_g1" 0 0.37851162325373 0 0 0 0 3.26002565596146 6.02518386701213 4.78711898281334 3.24397367191931 4.38970446693586 4.14274017211608 0 0.899175630480513 0 0 0 0 1.97158953553006 1.58255600301406 0 0 0 0 0.317304068361915 1.78826808286684 0.799087306074004 0 0.214124805352847 1.18269229751619 TRUE 0.0630852705422883 4.3081244694597 0.149862605080086 0.716912760028632 0.592357589757354 0.911665839961254
"88075" "TRINITY_DN197803_c1_g1" 0 0 0 0 0 0 0 0 0 0 0 0 0 0.793271654498083 0 0 0 0 0 0 0 0 0 0 0 0 0.255802836602718 0 0 0 TRUE 0 0 0.132211942416347 0.042633806100453 0 0.919383594777325
"88076" "TRINITY_DN197803_c7_g1" 5.20843922356261 3.91504279137198 4.85199883711245 4.6981629033851 4.85788149548679 4.23404139971217 4.28236566666567 4.01221108395087 3.65523732446226 3.43469494031579 4.59048225892091 4.09127669436522 4.00692631677036 5.27549134212261 5.17592374206376 5.06496905210714 4.38342782142623 4.27232185276999 4.01810000750257 3.71764900817332 4.14200491598488 3.37642931106992 4.34724043793343 4.03878733050557 3.022545364569 2.30363464507901 2.36569253719753 3.91752723171726 4.24321207392828 2.19943678355886 TRUE 4.62759444177185 4.01104466144679 4.69651002121002 3.00867477267499 3.94003516852828 0.170269573894896
"88077" "TRINITY_DN197803_c8_g1" 2.44042072075677 0 0 0 0 0 1.75445997362548 0 1.611172380044 0 0 0 2.50766780429014 0 0 0 0 0 0 0 0 0 0 0 0 0 0 0 0 0 TRUE 0.406736786792795 0.560938725611581 0.417944634048357 0 0 0.632454765918498
"88078" "TRINITY_DN197804_c0_g1" 0 0 0 0 0 0 0 0 0 0 0 0 0 0 3.22989550083389 1.50487458939846 3.18855917558136 0 0 0 0 0 0 0 0 0 0 0 0 0 TRUE 0 0 1.32055487763562 0 0 1
"88079" "TRINITY_DN197804_c1_g1" 0 0 0 1.38294386956899 0 0 0 0 0 0 0 0 0 0 0 0 0 1.15962918582123 0 0 0 0 0 0 0 0 0 0 0 0 TRUE 0.230490644928165 0 0.193271530970205 0 0 0.790369440991369
"88080" "TRINITY_DN197804_c3_g1" 0.708407983483596 1.58976348698498 1.44837239461205 1.17440641852975 0 0.112366523072563 1.58832486791192 1.7084079834836 1.48078212440398 0.802400040114839 1.02998286621571 1.26423615104355 4.18515294823333 0.471967787661516 2.10869171607241 0.409255146684838 2.75060650483559 0 0.480265122054463 0.853596506202512 0.284514133244245 0.187767747046025 0 0.349365277594213 2.74437640712083 1.18840092460321 3.20194745644116 2.08780225897709 1.66493787744175 0 TRUE 0.838886134447157 1.3123556721956 1.65427901724795 1.81457748743067 0.35925146435691 0.426206332176992
"88081" "TRINITY_DN197804_c4_g1" 0 1.55483439589419 0 0 0 0 0 2.62339868237726 0 0 1.21847121074326 0 0 3.41562347512092 0 0 0 0 0 3.37642931106992 0 0 0 0 0 3.83481232629577 0.150559676575381 0 0.108357178090419 0 TRUE 0.259139065982366 0.640311648853421 0.56927057918682 0.682288196826928 0.562738218511654 0.25564463741941
"88082" "TRINITY_DN197804_c5_g1" 3.85917445586644 3.75627609557993 3.18760940922653 3.96974912828866 4.02856915219677 3.84599177066457 2.1551015581257 1.88674522474211 2.8015725694636 2.33428222529524 1.44148347958264 2.28273632027634 0 0 0 0 0 0 0.531069492725954 0 1.69108744095189 0.567545447643747 0 0.215367972203479 0 0 0 0 0 0 TRUE 3.77456166863715 2.15032022958094 0 0 0.500845058920846 0.824405750836559
"88083" "TRINITY_DN197804_c5_g2" 4.08142485030342 5.07625978524223 3.21023299009585 4.44340773679264 4.34731131636529 4.50182126542091 3.50003717098169 3.19140472885276 3.95326523901484 3.3164354110105 2.52054796810658 3.05641011709855 0 0 0 0 0 0 2.15120939288489 0.992043276171657 2.22558342875685 1.84277774529544 1.58880456701555 0.0143552929770701 0 0 0 0 0 0 TRUE 4.27674299070339 3.25635010584415 0 0 1.46912895051691 0.723768819716714
"88084" "TRINITY_DN197804_c6_g1" 0 0.49467161164755 0 0 0 0 0 0 0 0 0.859174455866435 0 0 0 0 0.381837083906047 0 0 0 0 0 0 1.8375396343794 0 0 1.08474462086847 0 0.544979883255804 0 0 TRUE 0.0824452686079249 0.143195742644406 0.0636395139843412 0.271620750687379 0.306256605729901 0.54213128351366
"88085" "TRINITY_DN197804_c8_g1" 0 0 0 0 0 0 0.32077347694587 0 0 0 0 0 0 0 0 0 0 0 0 0 0.640620928035698 0 0 0 0.73638840070346 0 1.29160355803056 0 0 0 TRUE 0 0.0534622461576451 0 0.337998659789004 0.106770154672616 0.881484440699938
"88086" "TRINITY_DN197805_c2_g1" 4.28946563095822 3.08644410868531 3.63761024622529 2.2097652659741 1.91418179500227 2.68212378961972 1.93432777831537 2.97636363573276 2.84759610226264 3.079122064434 2.31295554188802 2.19786539135374 2.8569856897822 3.48542682717024 3.23924527034378 2.75638285511977 0 2.15315678806142 2.31208426151475 2.61635769699669 2.5786972376487 5.33310166763592 2.99331205761988 3.63238455718264 1.89219671046549 2.12465899041952 2.50817508103267 3.0264459803038 2.27917410848905 2.04858495757305 TRUE 2.96993180607749 2.55803841899776 2.41519957174624 2.3132059713806 3.24432291309977 0.209667468149564
"88087" "TRINITY_DN197805_c3_g1" 0 0 0 0 0 0 0.172487515510134 0.650764559116902 0 0.417920007811965 0.806530289259566 1.0447438212244 0 0 0 0 0 0 0.435095151620097 0.36289064266586 0 0.554834395894193 0.675364312749146 0.382943869568991 0.992768430768924 0.907659827853289 1.38128337250378 1.65992455840238 2.07860983469637 2.57458595908148 TRUE 0 0.515407698820494 0 1.59913866388437 0.401854728749714 0.856600548738197
"88088" "TRINITY_DN197805_c4_g1" 0 0 0.347098670622268 0 0.0662614422687213 0 0 0 0 0 0 0 0 0 0 0 0 0 0 0 0 0 0 0 0 0 0 0 0 0 TRUE 0.0688933521484983 0 0 0 0 1
"88089" "TRINITY_DN197806_c1_g1" 0 0 0 0 0 0 0 0 0 0 0 0 0 0 0 0 0 0 0 0 1.48181557361786 0.921436330806298 0 0 0 0 0 0 0 0 TRUE 0 0 0 0 0.400541984070693 1
"88090" "TRINITY_DN197806_c2_g1" 0 0 0 0 0 0 2.93319491996043 0 0 0 1.24914190328035 0 0 0 0 0 1.63040547148232 0 0.61635769699669 0 0 0 1.09828479572342 0 1.47767732756531 0 0 0 3.23588020404933 0 TRUE 0 0.697056137206796 0.271734245247054 0.785592921935772 0.285773748786685 0.600758835711893
"88091" "TRINITY_DN197806_c4_g1" 2.02431967919541 5.00135189299996 0 5.53981020372633 6.21140163741847 5.1717272440763 0 4.65156838492559 0 5.77636722957392 5.73500761095931 5.45880850214162 0 2.42572783804503 0 0 5.47472805722774 4.71094415457587 0 4.70802165325477 0 5.31694219135877 3.09895848008817 2.93149396274918 0 3.39108029675679 0 1.61353165291793 0.72159139877538 4.60709354436642 TRUE 3.99143510956941 3.60362528793341 2.10190000830811 1.72221614880275 2.67590271457515 0.367167204134419
"88092" "TRINITY_DN197806_c5_g1" 0 0 0.783247097378116 0.508935661864395 0 0.831066510605073 0 0 2.17696099208944 3.3302715534167 1.28806320032532 1.62807365419614 1.32711247074709 1.44042072075677 2.52230689287139 1.37295209791183 2.96014098031077 0.629473196786948 2.0830431287018 2.84197311892718 4.24435432020016 3.631686366312 3.47300756791617 4.43935717847426 0 0 0 0 0 0 TRUE 0.353874878307931 1.4038949000046 1.7087343932308 0 3.45223694675526 0.748966813039769
"88093" "TRINITY_DN197806_c5_g2" 0 0 0.11503324294624 0.860764202628828 0 0 0 0 0.202887833470143 2.08236196955747 2.7512494648288 0.540027269257507 0.59741198755465 0 0 2.06315775866032 1.2606279081267 0 0.432959407276106 2.95939923477212 4.09305304801573 3.63343121035563 3.68773259475934 2.50563691176277 0 0 0 0 0 0 TRUE 0.162632907595845 0.929421089518988 0.653532942390278 0 2.88536873449028 0.848755297837741
"88094" "TRINITY_DN197807_c10_g2" 0 0 0 0 0 0 0 0 0 2.68571593599065 0 0 1.47715921118664 0 0 0 0 0 0 0 0 0 0 0.947105051567875 0 0.711054321812066 1.43456151187261 0 0.524063675777211 0 TRUE 0 0.447619322665109 0.24619320186444 0.444946584910314 0.157850841927979 0.52582999341501
"88095" "TRINITY_DN197807_c13_g1" 0 0 0 0 0 0 0 0 0 0 0 0 0 0 0 0 1.18713429147454 0 0 0 0 0 0 0 0 0 0 0.623866861852698 0 0 TRUE 0 0 0.197855715245756 0.103977810308783 0 0.868619147316982
"88096" "TRINITY_DN197807_c8_g1" 0 0 2.00252250976871 1.63969523339958 0 1.18776774704602 0 1.17632277264046 0.432959407276106 0 0.684369929013007 0 0 0 2.94054264809852 0 0 1.50842865253186 0 1.9137989649507 0 0.887525270741587 1.43616183931445 0 0 0.605968358841458 0 2.59215800212536 3.93885033700606 0.787432464516868 TRUE 0.804997581702386 0.382275351488263 0.741495216771729 1.32073486041496 0.706247679167789 0.501221647866878
"88097" "TRINITY_DN197807_c9_g1" 4.80962023484189 4.29285535424002 4.84518893534008 4.1622906135458 4.11553270462368 4.05874941233552 4.53959310553091 4.87764610409088 4.09786358318915 4.5248785983708 4.76479199157246 4.6716330565959 5.25232482161282 5.17228748292092 4.81018600769536 4.20351441113076 4.74426875536233 4.10701824988212 4.78497503284824 4.92215026532141 5.59042237493522 4.9546616208379 5.32901592846504 5.05671357313976 4.91819538914666 4.99190726909723 4.97149757090591 5.04045412134962 4.95056172905206 4.77125175187814 TRUE 4.3807062091545 4.57940107322502 4.71493328810072 4.94064463857161 5.10632313259126 0.0885963967773277
"88098" "TRINITY_DN197808_c1_g1" 0 0 0 0 0 0.0676387168753633 0 0 0 0 0 0 0 0 0 2.04684025420297 0 0 0 0 0 0 0 0 0 0 0 0 0 0 TRUE 0.0112731194792272 0 0.341140042367162 0 0 0.991738642434788
"88099" "TRINITY_DN197808_c2_g1" 0 0 0 0 0 0 0 0 0 0 0 0 0 0.911499848861108 0 0 0.51500591643373 0 0 0 0 0 0 0 0 0 0 0 0 0 TRUE 0 0 0.237750960882473 0 0 1
"88100" "TRINITY_DN197808_c4_g1" 0 0 0 0 0 1.82537860389293 0 0 0 0 0 0 0 0 0 0.0328061450832415 0 0 0 0 0 0 0 0 0 0 0 0 0 0 TRUE 0.304229767315489 0 0.00546769084720691 0 0 0.995506939627035
"88101" "TRINITY_DN197808_c4_g2" 0 0.43189034828618 0 1.72857360255936 0.623866861852698 4.15760967900907 0 0 0 0 0 0 0 0.176322772640463 0 3.4655827294134 2.32394645542167 0 0.430820496519772 1.08065766334523 0 1.87970576628229 0 0 0 0.565597175854225 0 0.178873958169795 0 0 TRUE 1.15699008195122 0 0.994308659579255 0.124078522337337 0.565197321024547 0.636214577548098
"88102" "TRINITY_DN197810_c1_g1" 1.98404242609702 0 2.19219416528334 2.2806594324552 0 2.46962553850123 0 0.20163386116965 2.79535136516656 0 0 1.56022582239965 2.75317662732212 0 1.46571331959596 0.973794929652606 0 3.39163026151743 1.74502214903726 0 2.90361677511601 0 0 2.4867143730307 0.289244285156642 0 0 0 0 2.1833277060448 TRUE 1.4877535937228 0.75953517478931 1.43071918968135 0.412095331866907 1.18922554953066 0.362869082980907
"88103" "TRINITY_DN197810_c3_g1" 0 0.922197848396367 0 0.22650852980868 0 1.59550366050274 0 0 0 0 0.112366523072563 0 0 0 0 2.07416287550701 0 0 1.76085963682191 0 1.20414071678023 0 0.430820496519772 0 0 0 0 0 0 0 TRUE 0.457368339784631 0.0187277538454272 0.345693812584501 0 0.565970141686984 0.636999443219277
"88104" "TRINITY_DN197810_c4_g1" 1.80198636411462 0 2.80694266457776 2.43189034828618 1.93016960815008 2.55532535898925 2.43456151187261 0.0648828515848544 0.697773819555186 0.13224779829844 0.667210912480871 1.51045562166176 2.6399267127488 0 1.49774008860909 1.91876784932515 0 1.70132725741294 2.2424500736777 0 0.827006009638977 1.16671544496642 0 2.05727696507325 1.74588268890226 0 1.43935717847426 1.07244885006969 0 1.37795663381011 TRUE 1.92105239068631 0.917855419242287 1.292960318016 0.939274225209387 1.04890808222606 0.453554980456104
"88105" "TRINITY_DN197810_c5_g1" 0 0 0 0 0 0 0.573374526445944 0 0 0 0 0 0 0 0 0 0 0 0.864730922314751 0 0 1.13290581201151 0 0 0 0 0 0 0 0 TRUE 0 0.0955624210743241 0 0 0.332939455721043 0.92824339423262
"88106" "TRINITY_DN197810_c6_g1" 0 0 0 0 0 0 0 0 0 0 0 0 0 0 0 0 0 0 1.25519856641969 1.44413695658759 0.478195257939166 0 0.593592805864596 0 1.89452677025739 1.2732174731035 0.892196710465485 0 0 0.750177705593057 TRUE 0 0 0 0.801686443236572 0.628520597801841 0.804000490745367
"88107" "TRINITY_DN197810_c7_g1" 0.526068811667588 1.75915583380027 1.10299399332333 0.967168607532628 1.55434326566276 2.15995204473292 2.21847121074326 3.03121873061072 1.81147103052984 2.05241589415114 2.73422186622078 2.36120689023873 1.75317662732212 0.507921464957328 0.729444006833663 0.990591872587583 0 1.8375396343794 2.00144197417391 1.69643902065575 0 1.84438565300257 1.45838200415601 0.399444564589458 2.38515489688434 3.33399611819645 3.23296768053165 2.81905500999106 2.57482812358744 2.87794052163707 TRUE 1.34494709278658 2.36816760374908 0.969778934346684 2.87065705847134 1.23334886942962 0.484765823659337
"88108" "TRINITY_DN197810_c7_g2" 0 0 0 0 0.312665173558394 0.12961273813047 1.58159227883601 1.75915583380027 0 0.385154896884344 1.10097764772482 0.219091058246197 0.147957881387101 0.169925001442312 0 0 0 0.0989584800881688 0.199122642013601 0.784922701562861 0 0.533064921869638 0.104336659814736 0 0.959028218943694 1.53704751940466 2.13290581201151 1.23817541857738 1.60880924267552 1.47715921118664 TRUE 0.0737129852814773 0.840995285915275 0.0694735604862638 1.49218757046657 0.270241154210139 0.789834902340573
"88109" "TRINITY_DN197811_c0_g2" 0 0 0 0 0 0 0 0 0 0 0 0 0 0 0 0 0 0.0690146779151805 0 0 0 0 0 0 0 0.61635769699669 0 0 0 0.0908534304511135 TRUE 0 0 0.0115024463191967 0.117868521241301 0 0.97560322680292
"88110" "TRINITY_DN197811_c1_g1" 0.429749850800216 1.11902410314227 0 2.11470017240548 1.04753838876336 3.33299429629357 0 0.343692069179019 1.175684270731 0 0 0 0.533064921869638 3.18950831708987 0 1.33913738491959 0.254594043033141 2.97507985438749 0.880489626687819 1.68840418839746 1.83471121580472 0 0.10701824988212 0 0 1.41899946543127 1.87263179113525 0 0.562669826102702 1.63505782972521 TRUE 1.34066780190082 0.253229389985003 1.38189742021662 0.914893152065739 0.751770546795354 0.4101297167492
"88111" "TRINITY_DN197812_c5_g1" 0 0 0 0 0 0 0 0 0.120351940365222 2.46466826700344 0 0.244887059123534 0 0 0 0 0 0 1.42921422983958 4.07339181605292 5.14245428370098 7.0992846828945 0.235114320376357 6.75706326153243 0 4.27284436553142 4.53462193279252 4.29351763041742 0 3.08966763043294 TRUE 0 0.471651211082034 0 2.69844192652905 4.12275376573279 0.807768465099709
"88112" "TRINITY_DN197812_c5_g2" 0 0 0 0 0 0 0 0 0 0 0 0 0 0 0 0 0 0 0 0 0 0.6915341649192 1.23817541857738 0 0 0 0 0 0 0 TRUE 0 0 0 0 0.321618263916096 1
"88113" "TRINITY_DN197812_c6_g1" 7.23439593498344 4.77689356852207 6.4419150018299 4.40857600764255 5.02578184778694 4.66186358827842 6.52805553196282 6.20500144333863 6.40016217882216 6.64270157183323 6.76483179170325 6.78558978330448 4.96956495837191 6.84812213506429 6.62980830235797 5.07000283995564 6.1131587201295 5.19002217480265 6.3164173084195 6.49040967946001 6.97822995735957 7.32349617325617 6.75219998473219 6.8438456963701 5.80012335282653 5.67745186386573 6.28423649433861 6.97145158639538 7.32883646422954 6.3949942287321 TRUE 5.42490432484056 6.5543903834941 5.80344652178033 6.40951566506465 6.78409979993292 0.108494214095331
"88114" "TRINITY_DN197813_c0_g1" 0 0 0 0 0 2.50487458939846 0 0.018634174139051 1.71413559385633 0 0.31150311546827 1.32596199617185 0.225274929869569 0 0.0398402645317911 0 0 1.92447999235902 0.216610068742442 1.75445997362548 0 0 0 0 0 0 0.24000896473507 0 0 0 TRUE 0.417479098233077 0.561705813272584 0.36493253112673 0.0400014941225117 0.328511673727987 0.487754635070963
"88115" "TRINITY_DN197813_c2_g2" 1.28095631383106 0.878921479749851 0.189033824390017 2.75552855751322 2.27798474729977 2.11569915343159 1.76085963682191 0.535057594894842 0.273814244587037 0.250961573533219 1.80487960825467 0.136191386287144 0 0 0 0 0 0 0 0 0 0 0 0 0 0 0 0 0 0 TRUE 1.58302067936925 0.793627340729804 0 0 0 0.874665670658513
"88116" "TRINITY_DN197813_c2_g3" 0.018634174139051 0.0607391578576785 0 3.17600355700892 2.13126021466086 1.39506279951758 1.24061962931176 2.00898878322725 2.33313745630767 2.03773362744651 1.46675761572617 1.98075651923102 0 0 0.413594082409175 0.53605290024021 1.16542962042419 1.84639302085236 0.217851096811131 1.63040547148232 0.336854639125465 1.36457243229586 0.990591872587583 0.986956962524401 0.556797246592743 0 0 0.037030730944967 0.0299828662157143 0.413594082409175 TRUE 1.13028331719735 1.8446656052084 0.660244937320988 0.1729008210271 0.921205412471127 0.609057262211668
"88117" "TRINITY_DN197813_c4_g1" 0 0 0 0 0 0 0 0 0 0 0 0 1.08065766334523 0 0 0 0.750177705593057 0 0 0 0 0 0 0 0 0 0 1.49722912878761 0 0 TRUE 0 0 0.30513922815638 0.249538188131268 0 0.795553828297535
"88118" "TRINITY_DN197814_c0_g1" 1.91876784932515 1.43882511317562 2.10030490579569 2.80776706176642 3.32624970083746 2.22774107583913 0.922958964236172 1.22465773412074 2.68099940717571 3.33985000288462 3.43829285157915 2.11470017240548 2.10500752476097 2.12961273813047 2.50462039240355 2.75360453628 2.26513680347581 2.14012422390907 0 1.86710572950265 2.61070006213476 3.20945336562895 3.74652775711819 2.05935527761642 0.584000383285773 1.74846123300404 2.04649106019403 2.70553562852121 4.04229412620617 1.36681177312713 TRUE 2.30327595112324 2.28690985540031 2.31635103649331 2.08226570072306 2.24885703200016 0.0371376791886638
"88119" "TRINITY_DN197814_c1_g2" 0.63876894441695 0.0922074380970889 0.997834332781886 0 0.00719550140420377 0.0454429707611671 0 0 0 0 0 0 0 0 0 0 0 0 0 0.0758748669751276 0.667210912480871 0 0.293958979028694 0 0.0243196791954129 0.63876894441695 0 0 0 0 TRUE 0.296908197910216 0 0 0.11051477060206 0.172840793080782 0.761411468530309
"88120" "TRINITY_DN197814_c3_g1" 0 0 0 0 0 0 0 0 0 0 0.574343753920013 0 1.92447999235902 0 0 2.49415956371284 1.45522857111714 0 3.01916814307028 0 0 2.20163386116965 1.33456827566613 0 0 0 0 1.60074549796208 2.00827173796354 0 TRUE 0 0.0957239589866688 0.978978021198167 0.601502872654271 1.09256171331768 0.616450761451924
"88121" "TRINITY_DN197815_c0_g1" 0 0 0 0 0 0 0.271425676092934 3.18269229751619 0 2.29748491571057 3.79327165449808 0 0 0 0 0 0 0 0 0 0 0.665392771041891 0 0 0 0 0 0 0 0 TRUE 0 1.59081242396963 0 0 0.110898795173649 0.982571987510489
"88122" "TRINITY_DN197815_c0_g2" 0 0 0 0 0 0 0.629473196786948 0 0 0 0 0 0 0 0 0 0 0 0 0 0 0 0 0 0 0 0 0 0.747602230274943 0.485426827170242 TRUE 0 0.104912199464491 0 0.205504842907531 0 0.872372594752307
"88123" "TRINITY_DN197815_c1_g1" 0 0 0 0 0 0 6.01983532643416 5.80477637795583 1.47352717715676 3.35811489773521 4.74599022030326 3.6409679104499 0 0 0 0 0 0 0 0 0 0 0 0 0 0 0 0 0 0 TRUE 0 4.17386865167252 0 0 0 1
"88124" "TRINITY_DN197815_c1_g2" 3.92210268067702 2.62527048937469 2.74049587418707 1.79035501371084 2.19755090741987 3.04071712290735 6.5581145385984 6.61027189042366 4.46851815315755 6.46959298047361 7.38950658349408 5.52719547712187 0 0 0 0 0.292781749227846 0.0468402542029724 1.97599695761644 3.04369446122598 1.46675761572617 3.8108543624115 1.55728754227831 0 0 2.01185340574379 0.126972856257766 0 3.53729606709084 0 TRUE 2.71941534804614 6.17053327054486 0.0566036672384697 0.946020388182066 1.97576515654307 0.769152668408405
"88125" "TRINITY_DN197815_c1_g3" 0 0 0 0 0 0 0 0 0 0 0 0 3.41508258279445 2.04614178164472 2.70619898742978 1.06073915785768 4.77447081781102 2.68279799870165 0 0 0 0 0.235114320376357 0 0 0 0 0 0 0 TRUE 0 0 2.78090522103988 0 0.0391857200627262 0.996477251385066
"88126" "TRINITY_DN197815_c1_g4" 0.485426827170242 0 0 0 0 0 5.31505896631662 5.25255190443931 5.20593983247088 6.00247750360624 5.46061152286663 5.28088209921436 0 0 0 0 0 0 0 2.05345893194152 0 3.13832300405648 0.246104009883917 0.822118274729345 0 0.835115615258218 0 0 2.92561971200294 0 TRUE 0.0809044711950403 5.41958697148568 0 0.626789221210192 1.04333403676854 0.919226883045399
"88127" "TRINITY_DN197815_c1_g5" 0 0 0 0 0 0 3.99358379424744 3.52882133100913 1.39780296186249 2.98604680222616 4.28998197246672 2.59788867516543 0 0 0 0 0 0 0 0 0 0 0 0 0 0 0 0 0 0 TRUE 0 3.1323542561629 0 0 0 1
"88128" "TRINITY_DN197816_c4_g1" 0 0 0 0 0 0 0 0 0 0 0 0 0 0 0 0 0 0 0 0.0426443374084937 0 0 0 0 0 0 0.105678077894537 0 0 0 TRUE 0 0 0 0.0176130129824229 0.00710738956808229 0.899117351824256
"88129" "TRINITY_DN197816_c4_g3" 0 0 0 0 0 0 0 0 0 0 0 0 0 0 0 0 0 0 0 0.183962834842595 0 0 0.190298791626595 0 0 0 0 0 0 0 TRUE 0 0 0 0 0.0623769377448649 1
"88130" "TRINITY_DN197816_c4_g4" 0 0 0 0 0.351628329102782 0.227741075839128 0 0 0 0.12300395405482 0 0 0 0 0 0 0 0 0 0 0.0676387168753633 0 0 0 0 0.788268082866837 0 0 0 0 TRUE 0.0965615674903184 0.0205006590091366 0 0.13137801381114 0.0112731194792272 0.75578991062544
"88131" "TRINITY_DN197816_c4_g5" 0 0 0 0 0 0 0 0 0 0 0 0 0 0.695102985640479 0 0 0 0.978195629681652 0 0 0 0 0 0 0 0 1.07313470463022 0.217851096811131 0.140124223909071 0 TRUE 0 0 0.278883102553688 0.238518337558403 0 0.786184305023926
"88132" "TRINITY_DN197816_c5_g1" 0.822118274729345 0.209141397838592 0 0 0 0.254594043033141 0 0.469885976274464 0 0 0 0 0 0 0.964953052900799 0 0 0 1.6959938131099 0.915329676013009 0 0 0 0 0 0 0.105678077894537 0 0.0482361856528476 0 TRUE 0.21430895260018 0.0783143293790773 0.1608255088168 0.0256523772578975 0.435220581520485 0.724794053638176
"88133" "TRINITY_DN197817_c1_g1" 0.452068230223811 0.292781749227846 0 1.5626698261027 1.46205231879643 2.30480305578542 2.43269221678717 1.90496571868403 0.344828496997441 2.03456789281821 3.08932865133343 2.5449798832558 0.426533138116673 0 0 0.469885976274464 0 0 0 0.792438930064638 0.611644543373662 1.76807843501646 1.34539637539127 0 0 0.60502015306241 0.349365277594213 0.270229907237998 1.03562390973072 0.831877241191673 TRUE 1.01239586335604 2.05856047664601 0.149403185731856 0.515352748136169 0.752926380641004 0.704881371541685
"88134" "TRINITY_DN197817_c1_g2" 0.296310560708092 0.449957483628003 0 0.764685852522134 0.15704371014558 0 3.14974711950468 1.16285452819051 0 0 0.498761465671852 1.25640685379424 0.690640578615693 0 0 1.30626223972785 0.160920188181103 0 0 1.05588975819628 0.0717626693000913 0 0 1.10500752476097 0 0.0962618530584035 0.922197848396367 0 0 0 TRUE 0.277999601167302 1.01129499452688 0.359637167754108 0.169743283575795 0.372109992042891 0.708420873502914
"88135" "TRINITY_DN197817_c1_g3" 0.532067552289031 2.49671798793518 2.45628048151073 3.33041498385285 2.6742346477937 1.50283975825593 3.97085365434048 3.53891058415613 2.52481592835751 2.74588268890226 3.47313748777226 3.72290313856045 2.25338423580007 0 0 0.369606070031838 0 1.46675761572617 3.03913839390696 1.57240464739033 0 3.18998265378357 2.56437816856506 0 1.38128337250378 2.38681094647222 2.36820959809927 0.00575926928868495 0 1.93168305705981 TRUE 2.16542590193957 3.32941724701485 0.681624653593014 1.34562437390396 1.72765064394099 0.555453317041767
"88136" "TRINITY_DN197818_c1_g1" 0 0 0 0 0 0 0 0 0 0 0 0 0 0 0 0.126972856257766 0 0 0.29983076182237 0 0 0 0 0 0 0 0 0 0 0 TRUE 0 0 0.0211621427096276 0 0.0499717936370617 0.894129562051918
"88137" "TRINITY_DN197818_c2_g1" 4.22866479481694 3.84388337432156 4.08729310243717 4.54689445988764 4.9121228880048 5.12742692986628 3.5909612413426 3.49697358099828 3.20037879798403 3.59167941693574 3.41034110461409 3.87960775377905 2.72595923450919 2.92808602012301 2.89355636930543 3.38860285761182 3.8791175913577 4.20797091744265 3.24883840164025 3.20100646605609 1.79701297783614 3.58844480764187 2.84478735007906 3.25882039687641 4.42034765265291 4.70868387032223 4.06436554026363 4.20045727142857 4.21155738556079 4.3421991478711 TRUE 4.4577142582224 3.52832364927563 3.33721549839163 4.32460181134987 2.98981840002164 0.204751665448084
"88138" "TRINITY_DN197819_c1_g1" 0 0 1.17184731357334 0 0 0 0 0 4.10802256251641 0 0 0 0 0 4.21085638647193 0 0 0 0 0 0 0 0 0 0 0 0 0 0 0 TRUE 0.195307885595557 0.684670427086068 0.701809397745321 0 0 0.686532299400414
"88139" "TRINITY_DN197819_c2_g1" 0.269033146455237 0 0 1.37406571822254 0 1.8571848057912 0.491596594410448 0.771463058365651 0 0.790772037862 0 1.61588707391606 0.70310069960416 0 0 2.63296612490967 0 3.00324241748868 0 0.734655433479005 0 0 0 1.87460026604958 0 0 0 1.91456452349394 0 1.11303366529989 TRUE 0.583380611744829 0.611619794092359 1.05655154033375 0.504599698132305 0.434875949921431 0.494942751865974
"88140" "TRINITY_DN197819_c3_g2" 1.53754457196457 0 0.599317793698226 2.15574923267795 0.211635253327149 0 0 0 0 1.22650852980868 0 0 0 0.232660756790275 4.91924472601639 2.40898352943074 4.25414048420073 0 0 0 0 0.430820496519772 0 0 0 0 0 0 0 0 TRUE 0.750707808611316 0.204418088301447 1.96917158273969 0 0.0718034160866286 0.869624196032395
"88141" "TRINITY_DN197819_c3_g3" 0 0 0 0 0 0 0 0 0 0 0 0 3.16542962042419 0 0.854394677753101 0 0.432959407276106 0 0.929790997718597 0 0 0 0 0 0 0 0 0 0 0 TRUE 0 0 0.742130617575565 0 0.154965166286433 0.947797206240903
"88142" "TRINITY_DN197819_c3_g6" 0 0 0 0 0 0 0 0 0 0 0 0 0.206643223983395 0 0 0 2.76723103702388 0 0 0 0 0 0.120351940365222 0 0 0 0 0 0 0 TRUE 0 0 0.495645710167879 0 0.020058656727537 0.989882563131262
"88143" "TRINITY_DN197820_c0_g1" 0 0 0 0 0 0.866314561377047 0 0 0 0 0.349365277594213 0.837539634379403 0 0 0 0 2.04649106019403 2.55728754227831 0 0 0 0 0 0 0 0 0 0 2.24792751344359 2.10534284028622 TRUE 0.144385760229508 0.197817485328936 0.76729643374539 0.725545058954968 0 0.652106976666948
"88144" "TRINITY_DN197820_c2_g1" 0 1.71852602646226 0.91456452349394 2.02431967919541 0 2.39917109381982 0 1.43829285157915 0 0 2.63436093169658 0.953823953941167 0 0 0 1.46048047004001 0 0 2.53977919169849 2.05727696507325 2.21567859660793 0.60502015306241 2.72137265947682 0 0 2.16575118401426 0 0.26663664251399 0 1.600269753509 TRUE 1.17609688716191 0.837746289536149 0.243413411673335 0.672109596672875 1.68985459431982 0.566624519812108
"88145" "TRINITY_DN197820_c3_g1" 0.212880566344385 0 0.169925001442312 1.20414071678023 0.868686765322135 0.199122642013601 0 0 0 0.488515008957812 0 1.66357233541752 0.37851162325373 1.48439596250267 2.42196381604921 2.00396196615242 0 2.57748925378772 0.366252263699564 2.33571191032046 0.984771612385425 3.31600088612165 1.9789277763814 1.24184018356467 0 1.50639883152745 1.48129894154757 3.24092486469656 2.92067441104162 3.12366619645382 TRUE 0.442459281983776 0.358681224062556 1.47772043695762 2.04549387421117 1.70391743874553 0.513225334971314
"88146" "TRINITY_DN197820_c4_g1" 1.41683974191283 0 0 2.2231135885801 2.24336442569366 2.11935617703968 0.58014548442338 0.410341104614087 0 1.83228243570098 1.45364926604329 1.44466706684191 0.754459973625479 0 0 2.35417002602486 2.53505759489484 3.12151279625707 1.78868571061353 1.26903314645524 1.01934608880481 2.36064520246022 1.66129355585531 1.74631276642546 0 0 0 0 0 0 TRUE 1.33377898887104 0.953514226270607 1.46086673180037 0 1.64088607843576 0.428942691969953
"88147" "TRINITY_DN197820_c5_g1" 0 0 0 0.801572569463598 0 1.59167941693574 0 0 0 0 0 1.21536797220348 0 0 0 0 0.970853654340484 3.02112434003561 0 0 0 0 0 0.790772037862 0 0 0 0 0 2.34141652447872 TRUE 0.398875331066556 0.20256132870058 0.665329665729348 0.39023608741312 0.131795339643667 0.577852850739658
"88148" "TRINITY_DN197821_c1_g1" 0.909965066757969 0 0 0 0 0 0 0 0 0 0 0 0.246104009883917 0 0 0 0 0 0 0 0 0 0 0.306845500314283 0 0 0 0 0 0 TRUE 0.151660844459661 0 0.0410173349806528 0 0.0511409167190471 0.848084962160071
"88149" "TRINITY_DN197821_c2_g1" 0 0 0 0.205392512989685 0 0 0 0 0.878921479749851 0.31034012061215 1.1479578813871 1.89336221076387 3.10265813136374 0 0 0 0 0.0454429707611671 1.42867840994823 1.94710505156787 0 0 0.915329676013009 0.813935070481317 0 0 0 0 0 0 TRUE 0.0342320854982808 0.705096948752162 0.524683517020818 0 0.850841368001738 0.628599231652345
"88150" "TRINITY_DN197821_c3_g1" 0 0 0 0 0 0 1.21288056634438 0 0 0 0 0 6.58789000278423 0 0 0 0 0 6.46093910285961 0 0 0 0 0 1.29865831556452 0 0 0 0 0 TRUE 0 0.202146761057397 1.0979816671307 0.216443052594086 1.07682318380994 0.659508659791811
"88151" "TRINITY_DN197821_c5_g1" 0 0 0 0.959028218943694 0.585923976958601 0 0 0 0 0 0 0 1.02786177535451 0.128293401009818 0 0 0.761285273361619 0.670840335881562 0 0 0 0 0.231432408447965 0 0 0 0 0 0 0 TRUE 0.257492032650383 0 0.431380130934585 0 0.0385720680746608 0.828420411897727
"88152" "TRINITY_DN197821_c6_g1" 0 0 0 0 0 0.202887833470143 0 0 1.05935527761642 0 0 0 0 0 0 0 1.26663664251399 0 0 0 0 0 0 0 0 0 0 0.291603558030565 0 0 TRUE 0.0338146389116906 0.17655921293607 0.211106107085665 0.0486005930050941 0 0.693312466858472
"88153" "TRINITY_DN197821_c6_g2" 0 0.0799753767205959 0 0 0 0 0 0 0 0 0 0 0 0 0 0 0 0 0 0.0799753767205959 0 0 0 0 0 0 0 0 0 0 TRUE 0.0133292294534326 0 0 0 0.0133292294534326 0.75
"88154" "TRINITY_DN197821_c8_g1" 4.46695333712393 2.84819726695259 2.70442935207648 0 3.31686980506433 2.16221003631431 2.17056605679207 1.58832486791192 2.49825086752783 1.99927847208254 2.31961793420016 0 4.50975917219572 4.69727341468003 4.13848684427481 0 2.4944156103975 0 0.976730220677153 0.785759774427011 1 0.881273061429249 2.21971063954878 0 4.7261772795547 4.31324585178756 5.21897485712327 4.98513606736801 5.31520391708947 0 TRUE 2.58310996625527 1.76267303308575 2.63998917359134 4.09312299548717 0.977245616013699 0.513634344867867
"88155" "TRINITY_DN197822_c2_g1" 0 0 0 2.27500704749987 0 0 1.32826202860941 0.845590408847855 0 3.12565110166152 1.85039939677025 1.93319491996043 0 0 0 5.74744111030744 0.956056652412403 1.13750352374994 2.79805051476751 2.89936900827598 0 3.11069731654493 0 0.906890595608518 0.465713319595964 2.02856915219677 1.4350951516201 0 0 0 TRUE 0.379167841249978 1.51384964264158 1.30683354774496 0.654896270568805 1.61916790586616 0.404825884912895
"88156" "TRINITY_DN197822_c3_g1" 2.79514352895776 2.55900226618952 1.72290313856045 1.151858816727 1.85837892508207 1.0071955014042 1.57240464739033 0.726831217032493 0.352758525040637 1.07107616201096 2.48310634496718 0.336854639125465 2.10869171607241 0.853596506202512 1.88322978903273 1.11902410314227 1.58448152220665 0.0482361856528476 2.73941609340103 1.73811928878258 3.61953039353937 1.5626698261027 1.59311469648462 2.02538322147792 2.59311469648462 1.21598915414672 0.302172799740752 0 1.33399611819645 1.50029217673417 TRUE 1.84908036282017 1.09050525592784 1.26620997038491 1.15759415755045 2.2130389199647 0.39411484155361
"88157" "TRINITY_DN197822_c4_g1" 0 0 0 0 0 0 4.17727999596932 2.59287558236442 3.01560461145512 0.835115615258218 2.49262232857445 2.18871740920268 0 0 0 0 0 0 0 0 0.0772429989324604 0 0 0 2.05658352836637 0 1.56169272139831 0 0.543000877402426 0.685267406516842 TRUE 0 2.55036925713737 0 0.807757422280657 0.0128738331554101 0.919557603948969
"88158" "TRINITY_DN197822_c5_g2" 0 0 0 0 0 0 0 0.502839758255931 0 0 0 0 0 0 0 0 0 0 0 1.25338423580007 0 0 0 0 0 0 0.154453592679872 0 0.496717987935177 0.375178479589612 TRUE 0 0.0838066263759886 0 0.171058343367444 0.208897372633346 0.694987822811481
"88159" "TRINITY_DN197822_c5_g3" 0 0 0 0 0 0 0 0 0 0 0 0 0 1.8682916687728 0 0.11503324294624 0.732052073300289 0 0 0 0 0 0 0 0 0 0 0 0 0 TRUE 0 0 0.452562830836554 0 0 1
"88160" "TRINITY_DN197822_c5_g4" 0 0 0 0 0 0 0 0 0 0 0 1.12300395405482 0 0 0 0 0 0 0 0 0 0 0 3.26333493599651 0 0 0 0 0 0 TRUE 0 0.187167325675803 0 0 0.543889155999418 0.913968074371755
"88161" "TRINITY_DN197822_c5_g5" 0 0 0 0 0 0 0 1.42330923724239 0 0 0 0 0 0 0 0 0 0 0 0 0 0 0 0 0 0.00575926928868495 0 0 0 0 TRUE 0 0.237218206207064 0 0.000959878214780825 0 0.998988401617514
"88162" "TRINITY_DN197823_c1_g1" 0 1.52255799287044 0 0 1.30742852519225 0.587845009254278 0.998556583130331 1.32019582126613 1.51601514700366 0.771463058365651 0.739848102699327 1.33685463912547 0 0 0.0285691521967709 0 0 0 1.11503324294624 0.799916202989014 0 0.489542935642474 0.219091058246197 1.41305242854853 0.890641243963444 0 0.895302621333307 0 0.458382004156013 0.92523990548741 TRUE 0.56963858788616 1.11382222526509 0.00476152536612849 0.528260962490029 0.672772644728742 0.601499754584153
"88163" "TRINITY_DN197823_c2_g1" 2.83491342970104 2.22032995487956 2.33742566428269 1.84116804354865 1.48954293564247 2.63876894441695 0.758729568457863 1.08474462086847 3.58616424593091 1.36064520246022 0.496717987935177 1.38570712465793 2.23327453899093 2.83086375675176 2.07382023329167 0.13224779829844 0.973794929652606 1.05658352836637 0 0 0.018634174139051 0 0 0 0 0 0 0 1.08406426478847 0 TRUE 2.22702482874523 1.44545145838509 1.5500974642253 0.180677377464746 0.00310569568984183 0.643096480702877
"88164" "TRINITY_DN197823_c3_g1" 0 0 0 0 0 0 0 0 0 0 0 0 0 0 0 0 0 0 0 0 0.758729568457863 1.00934717225925 1.41034110461409 0 0 0 0 0 0.171206827418142 0 TRUE 0 0 0 0.0285344712363571 0.5297363075552 0.986533643800985
"88165" "TRINITY_DN197823_c3_g2" 0 0 0 0 0.669933835668961 0 0 0 0 0 0 0 0 0 0 0 0 0 0 0 0 0 0 0 0 0 0 0 0 0.399444564589458 TRUE 0.11165563927816 0 0 0.0665740940982429 0 0.850938800474754
"88166" "TRINITY_DN197823_c3_g3" 0 2.04579241851409 0 0 0 0 0 0 0 0 0 0 0 3.32351418724139 0 1.67310409759017 0 0 0 2.04893364519792 0 0 0 0 0 0 0 0 0 0 TRUE 0.340965403085682 0 0.832769714138594 0 0.34148894086632 0.795125131124057
"88167" "TRINITY_DN197823_c3_g6" 0 1.60928217991657 0 0.564622052436981 0 0 0 0 0 0 0 0 0 2.35021433796647 0 0.432959407276106 0 0 0 0.805705184838511 0 0.701327257412941 0 0 0 0 0 0 0 0 TRUE 0.362317372058925 0 0.463862290873763 0 0.251172073708575 0.669357987360921
"88168" "TRINITY_DN197824_c0_g1" 0 0 0 3.03562390973072 0 0 0 0 0 1.95084163754915 0 0 0 0 0 3.7063095175996 0 0 0 0 0 2.48748634934854 0 0 0 0 0 0 0 0 TRUE 0.505937318288454 0.325140272924858 0.617718252933266 0 0.414581058224756 0.495862942562004
"88169" "TRINITY_DN197824_c1_g1" 0.740711733399101 2.17664191765689 1.56120392076992 1.82089374922857 0.949348164288563 1.2103888644454 0 0.317304068361915 0 0 0.460480470040011 0 1.69465736554709 1.86868676532214 2.06591691807822 1.72377696962344 0.171206827418142 1.63273352595054 0.745882688902259 1.51601514700366 0 0.349365277594213 0.967168607532628 0 0.539034702970754 1.69955163252309 0.144046369616707 1.52506659207821 0.843983844048327 0 TRUE 1.40986472496474 0.129630756400321 1.52616306198993 0.791947190206181 0.596405286838794 0.520390705402002
"88170" "TRINITY_DN197824_c2_g1" 0 0 4.38639711225581 6.26166244199783 0 5.38415344495769 0 0 3.95587072612297 4.56730205750552 0 0 0 0 4.89175940499195 6.70669630652113 0 0 0 0 4.32998464975842 5.83263688756687 0 0 0 0 2.27828217953273 5.29428990190471 0 0 TRUE 2.67203549986855 1.42052879727142 1.93307595191885 1.26209534690624 1.69377025622088 0.409675661810279
"88171" "TRINITY_DN197824_c3_g1" 2.28095631383106 3.12101540096137 2.49595093694278 2.81516551408758 3.02856915219677 2.76256143004889 3.00970547228367 2.58784500925428 2.50918909972906 3.08338358771008 3.15396742753934 3.52669484554198 0.505890929729957 0.727702672837238 1.22032995487956 0 1.55875743037376 0.983312871067121 1.98550043030488 1.68392098080932 2.29425313644451 1.44519698238171 0.789103217501381 1.67987414774662 0 0 0 0 0 0 TRUE 2.75070312467807 2.97846424034307 0.832665643147939 0 1.64630814919807 0.561042495811388
"88172" "TRINITY_DN197825_c0_g1" 0.969380764941608 1.55188510347172 1.24488705912353 1.97306017280408 2.23419472295381 1.57046293102604 1.03139519627553 1.16928366111573 1.20539251298968 1.12366619645382 1.05241589415114 0.784922701562861 1.298071734934 2.02609181434133 1.24792751344359 2.08406426478847 2.04579241851409 2.12928301694497 1.13881446890228 0 0.312665173558394 0.126972856257766 0.533064921869638 0.196607044094818 1.12035194036522 1.47715921118664 0.444667066841908 0.871055075086629 1.24853483613868 1.04614178164472 TRUE 1.59064512572013 1.06117936042479 1.80520512716107 1.0346516518773 0.384687410780483 0.43619100572726
"88173" "TRINITY_DN197825_c1_g1" 0.0510240030244669 0 0.15704371014558 1.84076533732387 1.79368783654075 1.14535138557262 0.635057829725214 2.02467428041162 0 0.523060061795249 1.72290313856045 0.705756782049797 2.84438565300257 2.99566540973611 2.120020095616 1.40762467556661 2.76362403232193 0.22404027421793 1.26483664846778 1.16027483140859 0 1.44307615136267 0 0.0412429822318813 0.424384671538097 0.686164326061359 1.57628025762136 1.50842865253186 2.59550366050274 0 TRUE 0.831312045434548 0.935242015423722 2.05922669007686 1.13179359470924 0.651571768911821 0.569022749949542
"88174" "TRINITY_DN197825_c3_g1" 0 0 0 0 1.63598650374562 0 0 0 0 0 0 0 0 0 0 0 1.27381424458704 0 0 0 0 0 0 0 0 0 0 0 0 0 TRUE 0.272664417290937 0 0.212302374097839 0 0 0.805344628199772
"88175" "TRINITY_DN197825_c4_g1" 0 0 0 0 0 0 0 0 0 0 0 0 0 0 1.70531444108638 1.88127306142925 0 0 0 0 0 0 0 0 0 0 0 0 0 0 TRUE 0 0 0.597764583752604 0 0 1
"88176" "TRINITY_DN197825_c4_g2" 0 0 0 0 0 0 0 0 0 0 0 0 0.584000383285773 0 0 0 0.10701824988212 0 0 0 0 0 0 0 0 0.270229907237998 0.254594043033141 0 0 0 TRUE 0 0 0.115169772194649 0.0874706583785231 0 0.810126700974348
"88177" "TRINITY_DN197825_c5_g1" 2.78701447377343 3.4944156103975 2.57313211780203 1.7553149040451 4.08508467862865 0 0 0 0 0 0 0 2.09119205151613 0 0 0 2.29719141656586 0 0 0 0 0 0 0 0 0 0 0 0 0 TRUE 2.44916029744112 0 0.731397244680331 0 0 0.925342040142851
"88178" "TRINITY_DN197826_c1_g1" 3.22063951287686 3.56437816856506 3.59311469648462 3.31788288282941 3.18634208068043 3.23450132056221 3.12994238397696 2.76085963682191 1.94635657163363 3.05519565424212 2.97544676564096 2.40299497537925 3.09845324630927 3.23863402362735 3.04369446122598 3.6253873967157 3.1586601753465 2.28776777797538 3.61282427607567 2.57990421089813 3.64350990140864 2.95233356636969 4.37642931106992 2.91322452933057 3.56389027710255 3.65214227213666 3.08865045409876 3.45798820176763 2.6507645591169 2.12598165385472 TRUE 3.35280977699977 2.71179933128247 3.0754328468667 3.08990290301287 3.34637096585877 0.0885625147246713
"88179" "TRINITY_DN197826_c2_g1" 0 0.634128557525041 0 0 0.49364733397521 1.31150311546827 0 0 0 0 0 0 0 0 0 0 0 0 0 0 0 0 0 0 0.650764559116902 0 0 0 0 0 TRUE 0.40654650116142 0 0 0.108460759852817 0 0.93330359531876
"88180" "TRINITY_DN197826_c3_g1" 0 0 0 0 0 0 0.855192407959154 0.233888060174277 0 0 0 0 0 0 0 0 0 0 0 0 0 0 0 0 0.590721770009841 0.960511710119024 0.243669080966863 0.43722773891291 2.19597745864259 2.17919253938802 TRUE 0 0.181513411355572 0 1.10121671633988 0 0.958792531782738
"88181" "TRINITY_DN197826_c3_g3" 0 0 0 0 0 0 1.871449415677 1.71281585443737 0 0.344828496997441 0.101650076094435 0 0 0 0 0.0328061450832415 0 0.319617934200161 0 0 0.709290635723358 0.308011314552178 0.00575926928868495 0 0.757876659747896 1.4756037446846 0.578214165472454 0.134878054343112 1.98986562286629 3.12548579715938 TRUE 0 0.671790640534375 0.0587373465472338 1.34365400737895 0.170510203260703 0.832353011751151
"88182" "TRINITY_DN197826_c3_g4" 0 0 0 0 0 0 0.0398402645317911 0.178873958169795 0 0 0 0 0 0 0 0 0 0 0 0 0 0 0 0 0 0 0 0 0 1.23081784186108 TRUE 0 0.0364523704502644 0 0.205136306976847 0 0.955575428129382
"88183" "TRINITY_DN197827_c2_g1" 1.38128337250378 1.09491164702547 0 0 0.01292617444427 0.6959938131099 0 0 0 0.0894981508391026 0 0 0 0.259423152281415 0 0 0 1.22835695420105 0.199122642013601 0.504874589398464 0 0 0 0 0 0 0 0.43189034828618 0 0.0172092900322231 TRUE 0.53085250118057 0.0149163584731838 0.247963351080411 0.0748499397197339 0.117332871902011 0.7856925793119
"88184" "TRINITY_DN197828_c4_g1" 2.11869195279181 1.56608449051547 3.19503256501146 2.11403380055027 2.55581615506164 1.15445359267987 3.16494714061113 3.75808993420181 4.59759076386677 4.15922551055043 4.37594300546321 4.02777332885717 3.52581832203402 3.81116272941938 3.54114309068279 2.08236196955747 3.36120689023873 2.27142567609293 2.17536491377543 2.54448538623609 2.32163952702144 1.62760683812965 1.94635657163363 2.60833615034766 2.24519139306431 1.8094144442359 2.32308178950373 3.14486214291573 3.27515607854601 1.62339868237726 TRUE 2.11735209276842 4.01392828059175 3.09885311300422 2.40351742177382 2.20396489785732 0.388150034163321
"88185" "TRINITY_DN197828_c5_g1" 0 0 0 0 0 0 0 0.975996957616443 0 0 0.273814244587037 0 1.24123003551545 0 0 0 0 0 0 0 0 0 0 0 0 1.92409988564074 0.578214165472454 0.0758748669751276 1.80900277493909 0.0496307677246004 TRUE 0 0.208301867033913 0.206871672585908 0.739470410125335 0 0.85963821745435
"88186" "TRINITY_DN197828_c5_g2" 5.44784364436209 4.73221492101461 6.94364007203639 1.81844157576416 6.31583790554134 6.02063553940722 5.6106705371306 6.17376706773671 7.77890504489514 7.87537461665731 7.02385413279118 5.87068528286456 1.89452677025739 0 0 0 2.78659636189081 0.271425676092934 4.73649664206907 4.84287829204537 5.23534412817267 3.13372790733314 2.57797256871381 4.33478277623016 0 0.215367972203479 1.32423456227053 0.0565835283663675 1.15445359267987 1.95494073508909 TRUE 5.2131022763543 6.72220944701258 0.825424801373523 0.784263398434891 4.14353371909404 0.592160721794741
"88187" "TRINITY_DN197828_c5_g3" 0 0 0 0 0 0 1.46727948045998 0.972325041557152 1.42921422983958 0.6959938131099 0.938850337006064 1.10969486482593 0 0 0 0 0.162210036314307 0 0 0 0 0 0 0 1.4494293141032 1.75360453628 0.779890039340047 2.11136523092765 2.36120689023873 1.93922657772821 TRUE 0 1.10222629446644 0.0270350060523845 1.73245376476964 0 0.837043082551041
"88188" "TRINITY_DN197828_c5_g4" 0 0 0 0 0.732052073300289 0 3.1630156061833 0 0 0 0.0813396274519388 0 0 0 0 0 0 0 0 0 0 0 0 0 0 0 0 0 0 0 TRUE 0.122008678883382 0.540725872272539 0 0 0 0.943590326845926
"88189" "TRINITY_DN197829_c3_g1" 1.53704751940466 0 0 0.839153387389821 0 0 0.309176187478515 0.576280257621355 1.03280614508324 0.773996325111173 0 1.47456583453847 3.21023299009585 0.770617646656203 1.5528688710113 3.151858816727 0 1.84358192315399 1.44360665147561 0 0 0 0.696884090855455 0 0 0 0 0.999278472082541 1.78659636189081 0 TRUE 0.396033484465746 0.694470791638793 1.75486004127406 0.464312472328891 0.356748457055178 0.72767554669192
"88190" "TRINITY_DN197829_c4_g1" 3.28140152137691 0.324234562270531 2.57046293102604 0.0538064436957938 2.09389816258555 1.56071495447448 0.518031492602169 0 0 0 0 0 3.17312743348066 0 3.16317666619361 2.9452331231349 0 0 0 0 0 0 0 0 0 0 0 0.716332480287987 0 0 TRUE 1.64741976257155 0.0863385821003615 1.54692287046819 0.119388746714665 0 0.734031022465791
"88191" "TRINITY_DN197829_c4_g2" 1.85119933859329 0 0.9061209529971 0 0.665392771041891 0 0 0.0200576523412535 0 0 0.252173413202027 0 0.0935601761623378 0.423309237242387 0 1.17504548611091 0 0 0 0 0 0 0 0 0 0 0 0 0 0 TRUE 0.570452177105381 0.0453718442572134 0.28198581658594 0 0 0.856535887677627
"88192" "TRINITY_DN197829_c5_g1" 0 0 0 0.01292617444427 0 1.45101324294397 0 0 0 0 0 0 0 0 0 0 0 0 0 0 0 0 0 0 0 0 0 0 0 0 TRUE 0.243989902898041 0 0 0 0 1
"88193" "TRINITY_DN197829_c6_g1" 0.954568570752994 0 0 0.896078055397064 0.919912088677308 0 0 0.00432160595009347 0 0.427606172781899 0 0 0 0 0 2.61635769699669 0.68885174386588 0.444667066841908 0 0.855989697308481 0.917622701726283 0.133563525741106 0 0 0 0 0 0.217851096811131 0 0 TRUE 0.461759785804561 0.0719879631219988 0.624979417950746 0.0363085161351886 0.317862654129312 0.644820735816201
"88194" "TRINITY_DN197829_c6_g2" 0 0 0 0 0 0 0 0 0 0 0 0 0 0.701327257412941 0 0 0 0 0 0 0 0 0 0 0 0.518031492602169 0 0 0 0 TRUE 0 0 0.11688787623549 0.0863385821003615 0 0.815338885261252
"88195" "TRINITY_DN197829_c7_g1" 0 0 0 0.539034702970754 1.02147972741045 0 0 0 0 0 0 0 0.952333566369686 1.28154989336664 1.04194382997017 1.70929063572336 0.645240512645265 0.37851162325373 0.348232419239271 0 0 0 0 0 0 0.117695042669755 0 0 0 0 TRUE 0.260085738396868 0 1.00147834355481 0.0196158404449591 0.0580387365398785 0.915689560948748
"88196" "TRINITY_DN197829_c7_g2" 0 0 1.10232219119669 0 1.03843618165611 1.10299399332333 0 0 0 0 0 0 0 0 0 1.41792000781197 0 0 0.0786098346963665 0 0 0 0 0 0 0 0 0.0579700686373299 0 0 TRUE 0.540625394362687 0 0.236320001301994 0.00966167810622166 0.0131016391160611 0.880192772469699
"88197" "TRINITY_DN197830_c0_g1" 2.34738219131511 0.573374526445944 1.91226662806645 4.03104224335857 1.93508252331866 2.40762467556661 0.732052073300289 1.24366908096686 1.95233356636969 2.43055290956901 0.924479992359022 0.847195186589395 0.601221085584946 0.257010618206024 0.962734090595803 4.67361295481991 0 2.49518347790833 3.15477761178082 4.11194940246339 2.32883646422954 5.32127873600225 3.11952218532947 3.61600474407973 0.326537348139952 0.302172799740752 1.46832264394787 4.61482761033224 4.18054572526864 3.04544297076117 TRUE 2.20112879801189 1.35504713485904 1.49829370451917 2.32297484969844 3.60872819064753 0.48891658658249
"88198" "TRINITY_DN197830_c1_g1" 4.43855900692367 3.70387589557646 3.8292406992993 3.3029039075661 3.49108345371826 3.19927972133662 4.77999506573262 4.77557736093065 4.62632231455539 4.39163026151743 4.73606362787181 4.75183859320636 3.8944297595294 4.26910797309569 4.09119205151613 4.0036022366802 3.96836728050169 3.95065503791869 4.83885094616565 4.96509162479079 4.78847691185192 4.88664768933046 4.56382927906687 4.60703434594862 4.54504168346746 4.29660423908893 4.63656662158724 4.43108803384847 4.7482465302667 4.72541397767482 TRUE 3.66082378073674 4.67690453730238 4.0295590565403 4.5638268476556 4.77498846619238 0.113552088025459
"88199" "TRINITY_DN197831_c0_g1" 0 0 0 0 0.655351828612554 0 0 0 0 0 0 0 0 0 0 0 0 0.423309237242387 0 0 0 0 0 0.397255345594427 0 0 0 0 0 0 TRUE 0.109225304768759 0 0.0705515395403978 0 0.0662092242657379 0.68697554999807
"88200" "TRINITY_DN197831_c3_g2" 0 5.73947010163841 0 0 5.8446367267821 5.4507493755375 0 0 0 0 0 4.97888202809642 0 0 0 0 0 6.48991216796919 0 0 0 0 0 4.75766335376083 0 0 0 0 0 2.55385196818113 TRUE 2.83914270065967 0.829813671349403 1.08165202799487 0.425641994696854 0.792943892293472 0.724384090872983
"88201" "TRINITY_DN197831_c4_g1" 0 0 1.13224779829844 0 0 0 0 0 0 0 0 0 0 0 0.199122642013601 0 0 0 0 0 0 0 0 0 0 0 0 0 0.674460651560259 0 TRUE 0.188707966383073 0 0.0331871070022668 0.112410108593376 0 0.807113050940197
"88202" "TRINITY_DN197831_c4_g2" 0 0 0.221567788538409 0 0 0 0 0 0 0 0 0 0 1.32538641465977 0.860764202628828 0 0 0 0 0 1.02005765234125 0 0 0 0 0 0 0.909965066757969 1.90765982785329 0 TRUE 0.0369279647564016 0 0.364358436214767 0.469604149101876 0.170009608723542 0.695862988653677
"88203" "TRINITY_DN197831_c5_g1" 0 2.74931972457408 0 2.03773362744651 1.54695617814141 0 0 0 0 0 0 0 0 0 0 0 0.0384361816561079 0 0 0 0 0 0 0 0 0 0 0 0 0 TRUE 1.055668255027 0 0.00640603027601799 0 0 0.998482944275933
"88204" "TRINITY_DN197831_c6_g1" 0 1.17056605679207 3.45101324294397 3.78303750995262 4.56108169473173 4.16502756511938 1.80694266457776 0 2.61140848102496 0 2.92314918047231 3.61258840669872 0 0 2.91876784932515 0 3.60133995799806 3.30334239448733 0.120351940365222 0 1.52957110757389 0 2.65306001710456 0.58111017522555 5.52177316021903 0 5.44058682843785 0 6.05191583784509 6.67553368622549 TRUE 2.85512101158996 1.82568145546229 1.63724170030176 3.94830158545457 0.814015540044872 0.548409641903168
"88205" "TRINITY_DN197832_c2_g1" 0 0.672651629328385 0 0.984771612385425 0 1.16800012451782 0 0.762986564880576 2.30946725880824 1.69198075060328 0 1.08133962745194 0 0 0 1.83228243570098 0 0 0 1.53754457196457 1.03913839390696 2.76298656488058 0 0.634128557525041 0 0.11503324294624 0.0200576523412535 0.32077347694587 0 0 TRUE 0.470903894371938 0.974295700290672 0.305380405950163 0.0759773953722273 0.995633014712858 0.541357767120704
"88206" "TRINITY_DN197832_c3_g1" 0 0 0 0 1.44572670334998 0.449957483628003 0 0.0607391578576785 0 0 0.349365277594213 0 5.45256249006656 1.03773362744651 0 1.0036022366802 0 1 0.272620454662992 1.80240004011484 0 0 0 0 0 0 0 2.3007094716501 1.80033047292464 1.76723103702388 TRUE 0.315947364496331 0.068350739241982 1.41564972569888 0.978045163599768 0.345836749129639 0.698339923806995
"88207" "TRINITY_DN197832_c3_g2" 0 0.709290635723358 1.98404242609702 1.75445997362548 2.02467428041162 1.45628048151073 0.396159489073155 0 1.97563018628082 1.35219353774503 2.67784646639964 0 3.47378691161437 0 0 2.67897330785417 0 0.511973981781801 2.19282540355239 1.02856915219677 0 1.37629038333705 1.7578766597479 0.538041453333664 1.42384705459843 0.624802765252947 1.12829340100982 0.105678077894537 0 0 TRUE 1.32145796622803 1.06697161324978 1.11078903354172 0.547103549792623 1.14893384202796 0.267135592350803
"88208" "TRINITY_DN197832_c5_g1" 0 0 0 0 0 0 0 0 0 0 0 0 0 0 0 2.49620666592348 0 0 0 0 0 0 0 0 0 0 0 1.12763327972587 0 0 TRUE 0 0 0.416034444320581 0.187938879954312 0 0.887065312427898
"88209" "TRINITY_DN197833_c1_g1" 0 0 0 0 0 0 0 0 0 0 0.01292617444427 0 0 0 0.817213924258327 3.78177934559303 3.07193424509156 3.14371993109492 0 0 0 0 0 0 0 0 0 0 0 0 TRUE 0 0.00215436240737834 1.80244124100631 0 0 0.999701188260903
"88210" "TRINITY_DN197833_c2_g1" 2.1414327909293 0.298658315564515 0 0 0.657182660128423 0 2.06350294230616 3.68818035858693 2.05415387176271 2.55262299200928 2.99927847208254 2.37989816352469 3.94981504078236 3.99593670350459 2.74135911731882 0.997111720675174 2.93753272124663 3.15283240468942 2.84979914918894 1.74931972457408 1.24914190328035 0.295135249000818 0.967906370290147 1.34596403034287 0 0 0 0 0 0 TRUE 0.516212294437039 2.62293946671205 2.96243128470283 0 1.4095444044462 0.616134879728393
"88211" "TRINITY_DN197833_c3_g1" 2.37656822542571 2.11636475669178 2.67513845051136 2.57507024745155 1.85638817681409 2.23664568135327 2.62620548295304 2.52782102239503 2.15412950079018 2.38432615868584 2.73508887047818 2.71281585443737 2.32797472500578 2.29484127140614 2.78993786898019 2.11136523092765 2.23756371831768 2.15153414134792 2.21723071622067 2.05588975819628 1.74329952788826 2.48491148691083 2.16960436691696 2.22249546730206 2.22804904788446 1.70043971814109 2.13783137173246 1.61494536693687 1.70708299177171 1.76128527336162 TRUE 2.30602925637463 2.52339781495661 2.31886949266423 1.85827229497137 2.14890522057251 0.144796332407543
"88212" "TRINITY_DN197833_c4_g1" 0 0.0551956542421246 0 0 0 0 0 0 0 0 0 0 0 0 0 0 0 0 0 0 0 0.822118274729345 0 0 0 0 0 0 0 0 TRUE 0.00919927570702077 0 0 0 0.137019712454891 0.983215415610273
"88213" "TRINITY_DN197833_c5_g1" 0 0 0 0 0 0 0 0 0 0 0 0 0 4.24100116345327 0 0 0 0 0 0 0 0 0 0 0 5.23407973205022 0 0 0 0 TRUE 0 0 0.706833527242212 0.87234662200837 0 0.797433293885263
"88214" "TRINITY_DN197834_c0_g2" 1.92371967874939 2.09524931701902 0.584962500721156 1.7583031771319 1.02856915219677 0.839959587489532 0 1.54349588342577 0.295135249000818 0 0.94335876267781 0 2.62620548295304 0 0.521050736900963 0.659924558402378 1.60312186984 1.29513524900082 1.31440650755482 0 0 0 1.27202318906105 1.27082791555366 0 0 0 0 0 0 TRUE 1.37179390221796 0.4636649825174 1.11757298284953 0 0.642876268694922 0.594670483943355
"88215" "TRINITY_DN197834_c0_g3" 0 0.702214251010441 0 0 0 0.424384671538097 0 1.2606279081267 0 0 0.38404980679516 0 0.870266070395983 0 0.526068811667588 1.37740143078579 1.33285112207215 0.435095151620097 0.070389327891398 0 0 0 0 0 1.19282540355239 0 0.485426827170242 0 0 0 TRUE 0.187766487091423 0.274112952486976 0.756947097756936 0.279708705120439 0.0117315546485663 0.751198035642214
"88216" "TRINITY_DN197834_c1_g1" 0.368489000645104 1.36569253719753 0.260627908126699 0.215367972203479 1.24792751344359 0.260627908126699 3.1101961777542 4.37469175209693 3.49595093694278 4.03843618165611 4.34851571723545 4.16204886834889 4.24967287756465 1.2103888644454 3.43482835641991 1.87381319835909 2.56462205243698 2.07382023329167 2.74243744537627 2.08099868569426 0 2.22187708107703 1.80364035689067 1.34141652447872 3.09119205151613 2.63366369686663 2.96069703930431 2.06488285158485 2.23909248294191 3.10198617278574 TRUE 0.61978880662385 3.92163993900573 2.56785759708628 2.6819190491666 1.69839501558616 0.517551293198169
"88217" "TRINITY_DN197835_c1_g1" 0 0 0 0 0 0.791605724704552 0 0 2.13750352374994 0 0 0.0867837661420667 0 0 2.65535182861255 2.37239496523802 0 2.73378816862518 0 0 0 0 0 0 0 0 2.8571848057912 3.72334012025117 0 2.86710572950265 TRUE 0.131934287450759 0.370714548315334 1.29358916041263 1.5746051092575 0 0.714811354031214
"88218" "TRINITY_DN197835_c2_g2" 0 0 0 0 0 0 0 0 0 0 0 0 0 0 0 0 0.521050736900963 0 0 0 0 0 0 0 0 0 0 0 0.309176187478515 0 TRUE 0 0 0.0868417894834939 0.0515293645797524 0 0.851657350435107
"88219" "TRINITY_DN197835_c3_g1" 4.12878829383071 4.70873904135958 4.9629653918069 4.59030259950627 5.20065343636747 4.54979236743387 4.0977793259229 4.64010029789039 4.43008451294672 4.31621816492538 3.94401506587589 5.0880567698785 0 4.76633013095037 0 3.81147103052984 3.74448405084711 4.96282661553032 2.51349074558812 3.27127625917593 3.17967027934743 4.54874485993723 3.41845983758099 4.19495379593384 0.7982579326445 2.43028527297778 0.0621217119077975 3.86750115092239 2.75851638854748 1.9741621677966 TRUE 4.6902068550508 4.41937568957329 2.88085197130961 1.98180743746609 3.52109929626059 0.317560248924729
"88220" "TRINITY_DN197836_c1_g2" 0 0 0 0 0 0 0 0 0 0 0 0 0.684369929013007 1.75146372116556 1.32826202860941 4.08312825098645 3.27649666564036 3.63354745829421 0 0 0 0 0 0 0 0 0 0 0 0 TRUE 0 0 2.45954467561817 0 0 1
"88221" "TRINITY_DN197836_c2_g1" 0 0 0 0 0 0 0 0 0 0 0 0 0 0 0 0 0 0 0 0 0 0 0 0 0 0 0.402722176845605 0.246104009883917 0 0 TRUE 0 0 0 0.108137697788254 0 1
"88222" "TRINITY_DN197836_c3_g1" 0 0 0 0 0 0 0 0 0 0 0 0 0 0 0 3.75274859140713 0 2.12895322038601 0 0 0 0 0 0 0 0 0 1.57337452644594 0 0 TRUE 0 0 0.980283635298857 0.262229087740991 0 0.933124180008104
"88223" "TRINITY_DN197836_c4_g1" 0 0 0 0 0 0.197865391353738 0 0 0 0 0 0 0 0 0 0 0 0 0.0524158941511385 0 0 0 0 0 0 0 0 0 0 0 TRUE 0.032977565225623 0 0 0 0.00873598235852309 0.933773291791298
"88224" "TRINITY_DN197837_c1_g1" 4.55563212610025 0 0 1.01077983875324 0 3.22589186169034 0 2.790772037862 0 0 0 4.50156652982549 0 0 0 0 0 3.15493959404572 0 3.97709671249695 0 0 0 3.34936527759421 0 0 0.14535138557262 0 0 0.782408564927373 TRUE 1.46538397109064 1.21538976128125 0.525823265674287 0.154626658416666 1.22107699834853 0.468242326719169
"88225" "TRINITY_DN197837_c2_g1" 0 0 0 0.210388864445403 0 0 0 0.532067552289031 1.21163525332715 3.03913839390696 0.602171790753379 2.70619898742978 0 0 0 0 0 0 1.94972167756984 0.432959407276106 0 2.1861835863061 0 1.34823241923927 3.31251996747495 3.41886457739032 3.32135090142462 3.98586470124253 3.28273632027634 4.40197171479242 TRUE 0.0350648107409005 1.34853532961772 0 3.62055136376686 0.986182848398554 0.836365876999213
"88226" "TRINITY_DN197837_c2_g2" 0 0 0 0.333423733725192 0 0 0.255802836602718 0 0 1.55434326566276 0.412510571249805 0 0 0 0 0 0 0 0.199122642013601 0 0 1.40653667020517 0.370722275148167 0 0 2.41386483309795 0 0 0.938850337006064 0 TRUE 0.055570622287532 0.370442778919214 0 0.558785861684002 0.329396931227823 0.662030491359425
"88227" "TRINITY_DN197837_c2_g5" 0 0 0 0 0 0 0 0 0 0 0 0 0.0172092900322231 0 0 3.72268459807061 1.12101540096137 0 0 0 0 0 0 0 0 0 0 0 0 0 TRUE 0 0 0.810151548177367 0 0 1
"88228" "TRINITY_DN197838_c1_g1" 0 1.40053792958373 0 3.16783960212089 2.01685284900734 0 0 0 1.0703893278914 0 0 0 0 0.443606651475615 0 3.75456686763812 0.645240512645265 0 0 1.88791513563813 0 0 5.1300247836709 1.62527048937469 0 0 0 0.16349873228288 2.08440448293435 1.65580975435545 TRUE 1.09753839678533 0.178398221315233 0.807235671959833 0.650618828262113 1.44053506811395 0.52555977656591
"88229" "TRINITY_DN197838_c2_g1" 1.14469902515414 1.73725410432433 0.576280257621355 1.79202238753514 2.18396283484259 2.26393580857533 2.43135552157352 1.45048545986112 0.267835392097615 2.13553486976119 2.69376571221778 1.94035471153329 1.59120067293238 1.65580975435545 0.49364733397521 1.73378816862518 2.76341157447001 2.55679724659274 1.98331287106712 0.894526770257394 1.32077347694587 2.15023470866301 1.96125288405821 1.7211538870083 1.88127306142925 0.697773819555186 1.0036022366802 1.17312743348066 1.77399632511117 2.2687338010779 TRUE 1.61635906967548 1.81988861117409 1.7991091251585 1.46641777955573 1.67187576633332 0.0997029020783154
"88230" "TRINITY_DN197838_c3_g1" 0 2.24974871508357 1.80487960825467 2.4944156103975 0 0 0 0.596458139558986 0 0 1.02076886509457 0.541019153133559 0 3.05900910004046 0 3.31759350462347 1.2190910582462 0 0 1.50131174924366 0.924479992359022 2.05831649559082 2.10299399332333 0.657182660128423 0 1.41737997597302 0.984771612385425 0 0 1.29983076182237 TRUE 1.09150732228929 0.359707692964519 1.26594894381835 0.61699705836347 1.20738081510754 0.353134874688355
"88231" "TRINITY_DN197839_c10_g1" 0 0 0 0 0.0114956388378294 0 0 0 0 2.54843662469604 0 0 0 0 0 1.5449798832558 0 0 0 0 0 2.12333511325308 0 0 0 0 0 2.02680005934372 0 0 TRUE 0.00191593980630491 0.42473943744934 0.257496647209301 0.337800009890619 0.35388918554218 0.440185147298781
"88232" "TRINITY_DN197839_c6_g1" 0 0.151858816727005 0 0 0 0 0.534061602421118 0 1.55826763405574 1.70088355602827 0 0 0 0.16478627814334 0 0 0 0 1.66129355585531 0 0 1.74329952788826 0 0 0 0.635057829725214 1.09017594979021 0.924479992359022 0 0 TRUE 0.0253098027878342 0.632202132084187 0.0274643796905566 0.441618961979074 0.567432180623927 0.580108452979721
"88233" "TRINITY_DN197839_c7_g1" 2.06763871687536 2.73595535401226 0.217851096811131 1.71281585443737 3.43815975549151 2.05137210172103 1.54250570147826 1.80900277493909 0 0.283329168051641 1.95494073508909 1.09356017616234 2.64547110403725 2.89141918684608 1.10902617649837 3.58520292985943 2.24853483613868 2.79306351844623 0.723340120251171 2.19282540355239 2.15315678806142 0.584962500721156 2.87006875178241 0 0.988412025724788 1.48181557361786 1.32077347694587 0.843179890257174 2.09558690799772 1.32538641465977 TRUE 2.03729881322478 1.11388975928674 2.54545295863767 1.3425257148672 1.42072559406142 0.419117149526351
"88234" "TRINITY_DN197839_c8_g1" 0 0 0.0398402645317911 0.697773819555186 0.333423733725192 1.05797006863733 0 0 0 0.945607703181372 0.635057829725214 0.216610068742442 0.112366523072563 0 0 0 0 1.19345636574959 0.34255474547732 0 0.765534746362977 0 0 0.871843648509318 0 0 0 1.66129355585531 0 0.762136169901112 TRUE 0.354834647741583 0.299545933608171 0.217637148137025 0.403904954292736 0.329988856724936 0.256009010636855
"88235" "TRINITY_DN197839_c8_g2" 1.55090066464752 2.93357263826102 1.16735792773851 1.19534759832222 2.625504294584 3.18539085314648 0.84478735007906 2.94448367114875 2.89549651892662 1.62433488944509 2.82802220679368 2.5107087926795 3.20867331962947 0.842375488206288 2.43482835641991 0 0.36289064266586 1.71984055506427 0.931304843650669 1.1414327909293 0.219091058246197 0 1.24305970607253 1.45259543470287 0.708407983483596 2.65992455840238 3.41400018939029 0.953823953941167 0.112366523072563 1.2732174731035 TRUE 2.10967899611663 2.27463890484545 1.4281013936643 1.52029011356558 0.83124730560026 0.352719480397383
"88236" "TRINITY_DN197839_c9_g1" 2.61753358347542 1.96310415473555 2.69710657447697 0 0 2.76064677145215 0 2.94860084749336 4.06686416170014 3.38391161099632 2.86076420262883 3.08983709011962 0 1.39670752138398 2.37962096205571 0 0 3.28776777797538 0 3.3819754785573 0.398350370345965 2.49620666592348 2.90631340214577 3.66209153819845 0 1.48800077083407 2.21940088215824 1.24974871508357 0.444667066841908 3.01667459546527 TRUE 1.67306518069002 2.72499631882304 1.17734937690251 1.40308200506384 2.14082290919516 0.413364393588125
"88237" "TRINITY_DN197841_c2_g1" 1.66357233541752 2.42894634476948 3.34582213754306 0 1.40544784370754 1.68302266506368 1.45364926604329 0.269033146455237 0 0 0 0 0.892196710465485 0.687060688339892 2.84096670448742 2.720059526764 0 1.88908409859815 3.00773372004163 0.512985334813676 0 0.333423733725192 0 0 1.83915338738982 2.14339341869319 2.82537860389293 1.88986288136518 1.22589186169034 0 TRUE 1.75446855441688 0.287113735416421 1.50489462144249 1.65394669217191 0.642357131430083 0.417442938750802
"88238" "TRINITY_DN197841_c3_g1" 0 0 0 0 0.316145742293356 0 2.4350951516201 2.01256867350306 1.80900277493909 1.52606881166759 1.08338358771008 0.948600847493356 0 1.57434375392001 0 0 1.50385753257743 0.479230561206336 1.25217341320203 1.36008329591333 0 0.771463058365651 1.14990966753492 1.1263121303287 3.04176864995163 4.60869098413692 3.64143042389167 2.46545212740898 5.27008036641994 4.67140660940647 TRUE 0.0526909570488927 1.63578664115554 0.59290530795063 3.9498048602026 0.943323594224106 0.795894568560169
"88239" "TRINITY_DN197841_c4_g1" 0.455228571117139 2.3595211704276 0.0398402645317911 1.88752527074159 0 2.09929520433778 0 0 0 0 0 0 0 0.466757615726171 0 3.26918279585539 2.90746755824004 3.31353610328052 2.49543934295128 2.38653507018475 3.29997725063205 2.34084707705041 1.3397075074486 2.92333937163215 3.17967027934743 2.2190910582462 1.12300395405482 2.00108161572545 0.154453592679872 1.91762270172628 TRUE 1.14023508019265 0 1.65949067885035 1.76582053363001 2.46430760331654 0.536832751060728
"88240" "TRINITY_DN197842_c3_g1" 0 0 0 0 0 0 0 0 0 0 1.78156954481597 0 0 0 0 0 1.09558690799772 0 0 0 0 0 0 0 0 0 0 0 0 0 TRUE 0 0.296928257469329 0.182597817999621 0 0 0.846260996211785
"88241" "TRINITY_DN197842_c4_g1" 0 0 0 0 0 0 0 0 0 0 0 0 1.20789285164133 1.16285452819051 0 1.42814239097833 0 0.771463058365651 0 1.72944400683366 2.94166975365654 0.595503660502742 0 0.959028218943694 0 0 0 0 0 0 TRUE 0 0 0.761725471529304 0 1.03760760665611 0.816470728760337
"88242" "TRINITY_DN197842_c5_g1" 0 0 0 0 0 0 1.32192809488736 0 0 0.329984649758421 0 0 3.87085786436376 2.16124275834251 0 0.589763486984977 3.51790555352995 2.55507989832666 1.20037879798403 1.21288056634438 1.83551990138694 1.29572302453997 2.19503256501146 1.29454723389551 0 0 0 0 0 0 TRUE 0 0.275318790774297 2.11580826025798 0 1.50568034819372 0.789560427990902
"88243" "TRINITY_DN197842_c7_g1" 0 0 0 0.992043276171657 0 0 0 0 0 0 0 0 0 0 0 0.130930869826449 0 0 0 0 0 0 0 0.742437445376266 0 0 0 0 0 1.78324709737812 TRUE 0.16534054602861 0 0.0218218116377414 0.297207849563019 0.123739574229378 0.738481055974091
"88244" "TRINITY_DN197843_c0_g1" 0 0 0 0 0 0 0 0 0 0 0 0 0 0 1.56608449051547 0 0 0 0 0 0 0 0 0 0 0 0.477159211186641 0 0 0 TRUE 0 0 0.261014081752578 0.0795265351977735 0 0.923829267501783
"88245" "TRINITY_DN197843_c1_g1" 0.568518597792544 0 0 0 0 0 0 0 0 0 0 0 0 0 1.19219416528335 0 0 0 0 0 0 0 0 0 0 0 0 0 0 0 TRUE 0.0947530996320906 0 0.198699027547224 0 0 0.880783136181214
"88246" "TRINITY_DN197843_c6_g1" 1.73595535401226 2.20633064787105 0.661749599810705 0 0.0908534304511135 2.40354041774525 1.34141652447872 0.557777671394926 0 0 1.37684601401632 1.77778790427355 1.94185751900344 1.31672502157875 0 1.46152855947288 0 2.03386345186628 1.18840092460321 1.30917618747851 0 0 0 0 0.410341104614087 1.50131174924366 0.664482840364683 0 1.17376706773671 2.32509853776749 TRUE 1.18307157498173 0.842304685693919 1.12566242532022 1.0125002166211 0.416262852013621 0.282222172462109
"88247" "TRINITY_DN197844_c0_g1" 0 0 0 0 0 0 0 0 0 0 0 0 0 0 0 0 0 0 0 0 0 0 0 0 0 1.47248777146274 0 0.522055749160964 3.4392241805446 3.35797419504422 TRUE 0 0 0 1.46529031603542 0 1
"88248" "TRINITY_DN197844_c1_g1" 0 0 0 0.190298791626595 0 0 0 0 1.81270357656028 0 0 0 3.00611846138338 0 0 3.93111569975779 2.97434575181936 0 0 0.867105729502655 0 0 2.6583257511009 2.36373178254445 3.31484151284709 3.85479359799369 4.64177721169212 3.39848719001897 4.14698099722323 3.04910795741234 TRUE 0.0317164652710991 0.302117262760047 1.65192998549342 3.73433141119791 0.981527210524667 0.801350590151733
"88249" "TRINITY_DN197844_c2_g1" 0 0 0 0 0 0.0100636833446975 0 1.63133714412748 0 0 1.72639529165045 0.916858764699754 0.973060172804084 0 0 0 0.733788168625182 3.3684890006451 0 0.298658315564515 0 0 1.20539251298968 2.29865831556452 0 1.44466706684191 0.270229907237998 0 0 0.166072675946706 TRUE 0.00167728055744958 0.712431866746281 0.845889557012395 0.313494941671102 0.633784857353119 0.50898171854851
"88250" "TRINITY_DN197844_c2_g2" 0 0 0 0 0 0 0 0 0.586884812852185 2.40435819483331 0 2.19817980675019 0 0 0 0 0 0.386259141133346 0 0.745022149037264 2.10232219119669 0.296310560708092 0 2.12300395405482 1.07724299893246 0 0 1.17951105027151 0 1.87892147974985 TRUE 0 0.864903802405947 0.0643765235222244 0.689279254825637 0.87777647583281 0.539017157181684
"88251" "TRINITY_DN197844_c2_g3" 0 0 0 0 0 0 0 1.7663831410013 1.95345150136626 1.48902906385044 0 2.95494073508909 0 3.44652092029318 4.47612241988015 1.54101915313356 0 2.26633679942013 0 3.20836118309842 5.52171035515869 0.549915553621955 0 3.73930807086039 0 4.16783960212089 5.22839543787047 0 0 3.11885803752587 TRUE 0 1.36063407355118 1.95499988212117 2.08584884625287 2.16988252712324 0.377675665110045
"88252" "TRINITY_DN197844_c3_g1" 0 0 0 0 0 0 0 0 1.31614574229336 0 0 0 5.22125842967781 5.44397125717881 5.47476049957678 5.41217180706179 5.29171405433827 1.73638840070346 0 0 0.228972569760161 0 0.63876894441695 0.418999465431266 6.04428482013942 6.2709586968368 6.07015315312285 5.38532749077141 5.66732447027863 5.56593222236532 TRUE 0 0.219357623715559 4.76337740808949 5.83399680891907 0.214456829934729 0.777288536831463
"88253" "TRINITY_DN197844_c3_g2" 0 0 0 0 0 0 1.38625914113335 1.41629930547988 0.429749850800216 2.37629038333705 1.57191946324556 1.1407786557828 0 0 0 0.37851162325373 0 1.17823658460481 1.87341950343486 1.13093086982645 2.91781362279331 2.37989816352469 2.06453799798195 2.21816118709516 1.44307615136267 1.60502015306241 1.56462205243698 0 0.313826296390398 1.34255474547732 TRUE 0 1.38688279996314 0.259458034643089 1.0448498997883 2.0974602241094 0.679232208618256
"88254" "TRINITY_DN197844_c3_g3" 0 0 0 0 0 0 1.14339341869319 0.279768421593595 0.925999418556223 1.89917563048051 1.60880924267552 1.9429835981871 0 1.9214363308063 0 0 0 0 1.790772037862 3.66425526799401 3.89073850976769 5.04854136569376 2.41142624572647 3.69799616602105 0 0 0.831877241191673 0 0 0 TRUE 0 1.30002162169769 0.320239388467716 0.138646206865279 3.41728826551083 0.871322882328764
"88255" "TRINITY_DN197844_c3_g4" 4.8611613657534 5.852947666506 4.61671056358543 3.69276194306377 4.89234244950501 3.54744982914397 4.25806659831133 4.10910977949094 5.34397626006754 5.16579137442393 3.2300492652935 4.69119913491246 0 0 0 0 0 0 4.02635744696384 4.89476926854195 5.44870276513741 5.42485492207362 5.68083067420256 4.50855542157028 1.76723103702388 4.24283112411199 2.78387567702972 1.48233202074738 2.80487960825467 3.35374672071372 TRUE 4.57722896959293 4.46636540208328 0 2.73914936464689 4.99734508308161 0.41054982493538
"88256" "TRINITY_DN197844_c3_g5" 0 0.49467161164755 0 0 0 0 0 0 0 0.609754962172443 0 0 0 1.57724753559315 0 0 0 0 0 0 0.43189034828618 1.32250505751888 0 0 0 0 0 0 0 0 TRUE 0.0824452686079249 0.101625827028741 0.262874589265525 0 0.292399234300844 0.617863495803193
"88257" "TRINITY_DN197844_c3_g6" 0 0 0 0 0 0 0 0 0 0 0 0 0 0 0 0 0.375178479589612 0 0 0.104336659814736 1.28451413324425 0 0 0 0 0 0 0 0 0 TRUE 0 0 0.0625297465982687 0 0.231475132176497 0.932466021284534
"88258" "TRINITY_DN197844_c5_g1" 0 0 0 0 0 0 0 0 0 0.196607044094818 0 0 0 0 0 0 0 0 0.286881147788162 0 0 0 0 0 0 0 0 0 0 0 TRUE 0 0.0327678406824696 0 0 0.0478135246313603 0.828668556987234
"88259" "TRINITY_DN197845_c10_g1" 0 0 0.944858445807539 0 1.1243281350022 1.61353165291793 0 0 1.18966644665005 0 0.361768359419153 0 1.01221108395087 0 0 0 0 0 0 0 0 0 0 0 0 0 0 0 0 0 TRUE 0.613786372287945 0.258572467678201 0.168701847325146 0 0 0.825967822725258
"88260" "TRINITY_DN197845_c12_g1" 0 0 0 0 0 0 0 0.0607391578576785 0 0 0.349365277594213 0 0 0 0 0 0 0 0 0 0 0 0 0 0 0 0 0 0 0 TRUE 0 0.068350739241982 0 0 0 1
"88261" "TRINITY_DN197845_c14_g1" 0 0.235114320376357 0 0 0 0 0 0 0 0 0 0 0 0 0 0 0.26663664251399 0 0 0 0 0 0 0 0 0 0 0 0 0 TRUE 0.0391857200627262 0 0.0444394404189983 0 0 0.779555504675223
"88262" "TRINITY_DN197845_c3_g1" 2.90554345147192 0.630405471482323 3.22989550083389 2.09389816258555 0.11503324294624 0.804879608254673 0 0 0 0 0 0.0313951962755343 0 1.7878503341913 3.12101540096137 0 0.427606172781899 2.05241589415114 0 0.495695162624069 0 0 0 0 0 0 0 0 0 0 TRUE 1.6299425729291 0.00523253271258905 1.23148130034762 0 0.0826158604373448 0.797641690662966
"88263" "TRINITY_DN197845_c4_g1" 0 0 0 0 0 0.414676780426886 0 0 0.172487515510134 0 0 0 0 0 0 0 0 0 0 0 0 0 0 0 0 0 0 0 0 0 TRUE 0.0691127967378144 0.028747919251689 0 0 0 0.89601086698623
"88264" "TRINITY_DN197845_c5_g1" 0 0 0 0 0 0 0 0 0 0 0 0 0 0 0 0 0 0.474046599319306 0.10701824988212 0 0 0 0 0 0 0 0 0 0 0 TRUE 0 0 0.0790077665532176 0 0.0178363749803534 0.943561323910038
"88265" "TRINITY_DN197845_c6_g1" 2.42867840994823 2.16221003631431 3.09203825662039 3.72071624252113 2.57507024745155 4.11819358383957 1.76977173924945 3.01899017538475 3.03351110236132 3.64247053731582 3.3050950106667 3.95009509417369 4.10668332357977 0 3.57773093149008 2.91073266190291 1.66493787744175 3.26408598762516 1.24549566281992 2.47819525793917 2.36709144649059 3.44810804371056 2.81700921407127 4.02485154834094 3.52255799287044 3.59741198755465 4.07450543636363 4.12680770314203 3.55483439589419 4.49933567266088 TRUE 3.0161511294492 3.11998894319195 2.58736179700661 3.89590886474764 2.73012519556207 0.265022138425217
"88266" "TRINITY_DN197845_c7_g1" 2.77925972037238 0.6535186707536 3.2732174731035 0 0.250961573533219 0 0 0 0 0 0 0 6.23645435010079 0 2.36681177312713 0.62105550329974 0.108357178090419 0.591679416935737 5.09908476089186 0 0 0 0 0 0 0 0 0 0 0 TRUE 1.15949290629378 0 1.6540597035923 0 0.849847460148644 0.696301717211519
"88267" "TRINITY_DN197845_c8_g1" 0 0.571434115876509 0 0.915329676013009 0 0 0 0.795766947782392 0.670840335881562 0.249748715083569 0 0 0.0717626693000913 0 1.26122990898705 0 0 0.0593552776164212 0 0 0 0.133563525741106 0 0 0 0 0 0 0 0 TRUE 0.24779396531492 0.286059333124587 0.232057975983926 0 0.0222605876235176 0.561181483367579
"88268" "TRINITY_DN197845_c9_g1" 4.96023367169445 4.24663610321623 4.7010499600394 3.7172102990196 4.85094940441723 4.52324829260521 2.96476826967405 3.82609081980261 4.89627184880738 3.61647532878288 3.70697252084697 3.93979075490058 0 0 1.34084707705041 1.79742808215231 2.72552304552903 1.57724753559315 2.34908214639109 1.5528688710113 0 1.82578562746479 1.66993383566896 2.66152159585276 0 0 0 0 0 0 TRUE 4.49988795516535 3.82506159046908 1.24017429005415 0 1.67653201273148 0.625448013349091
"88269" "TRINITY_DN197846_c0_g1" 0 0 0 0 0 0.438292851579147 0 0 0 0 0 0 0 0 0 0 1.4541758931858 1.40490312214513 0 0 0 0 1.64477921926295 0 0 0 0 0 0.87263179113525 0 TRUE 0.0730488085965245 0 0.476513169221822 0.145438631855875 0.274129869877159 0.741551051393797
"88270" "TRINITY_DN197846_c1_g1" 0 0 0 0 0 0 0 0 0 0 0 0.603121869839996 0 0 0 0 0 1.14860877020522 0 0 0 0 0 0 0 0 0 0 0 1.37183761733042 TRUE 0 0.100520311639999 0.191434795034203 0.228639602888403 0 0.68076931666044
"88271" "TRINITY_DN197846_c2_g1" 0.438292851579147 0 0 0 0 0 0.738983954700512 0 0 0 0 0 0.773996325111173 0 0 0 0 0 0.478195257939166 0 0 0.267835392097615 0 0 0 0 0 0 1.30975827142464 0 TRUE 0.0730488085965245 0.123163992450085 0.128999387518529 0.218293045237439 0.124338441672797 0.485152367372772
"88272" "TRINITY_DN197846_c3_g1" 0 0 0 0 0 0 0 0 0 0 0 0 0 0.264236151043547 0 0 0 1.27202318906105 0.209141397838592 0.482332020747376 0 1.19282540355239 0 0 0 0 0 0 0 0 TRUE 0 0 0.256043223350766 0 0.314049803689726 0.796176259033957
"88273" "TRINITY_DN197846_c4_g1" 4.12275553476176 3.36932688376277 2.75702324650746 3.6407365981132 3.2862897581341 2.89704676223591 2.94990839795332 3.57531233068744 2.98185265328974 4.10433665981474 1.49467161164755 2.16188768237689 1.40053792958373 5.00342233830215 4.13084852186896 4.26318467874064 0.323081789503733 1.22156778853841 2.19597745864259 2.96790637029015 1.78952060360031 2.55557077789617 2.24184018356467 1.38128337250378 0.986228880227399 1.39396527566024 1.8694766339654 4.38708677001591 1.39780296186249 0 TRUE 3.34552979725253 2.87799488929495 2.7237738410896 1.67242675362191 2.18868312774961 0.29287144449234
"88274" "TRINITY_DN197846_c5_g1" 0 0 0 0 0 0.531069492725954 0 0 0 0 1.72334012025117 0 2.0264459803038 0 0 0 0 0 2.58688481285218 4.16043619766802 3.90525461399739 2.71677145641822 5.10781338836446 4.14844607552888 0 0.0426443374084937 0 0 0 0 TRUE 0.0885115821209924 0.287223353375195 0.3377409967173 0.00710738956808229 3.77093442413819 0.952227800809195
"88275" "TRINITY_DN197846_c5_g2" 0.763836458890951 0 0 0 0 0 0.314986485468515 0 0 0 1.99638874644762 0 2.56242561196062 0 0 0 0 0 4.92119827410215 3.90323113089 5.44817413597714 4.01970191444255 6.56964298497334 5.23840473932508 0 0 0 0 0 0.757876659747896 TRUE 0.127306076481825 0.385229205319356 0.42707093532677 0.126312776624649 5.01672552995171 0.946881736533688
"88276" "TRINITY_DN197846_c7_g1" 0 0 0 0 0 0 0 0 0 0 0 0 0 0 0 0 0 0 0 2.69688409085545 2.31585601540396 0 0 0 0 0 0 0 0 0 TRUE 0 0 0 0 0.83545668437657 1
"88277" "TRINITY_DN197847_c0_g1" 0 0 0 0 0 0 0 0 0 0 0 0 0 0 0 3.18459768415576 1.88440255298369 3.14860877020522 0 0 0 0 0 0 0 0 0 0 0 0 TRUE 0 0 1.36960150122411 0 0 1
"88278" "TRINITY_DN197847_c10_g1" 6.92159104660204 7.92364243697946 8.11786124220233 8.27466235423029 8.11785604875674 8.50524786005253 7.1555367465145 6.95811186487309 6.65866850185465 6.55126990793092 6.66970712158962 6.85056192085464 8.38916237371609 8.45148725845268 8.29987654117323 7.03222209147535 8.60970325915881 8.32119754558701 6.54426899048081 6.37576928515511 6.81549857871344 6.3151495622563 6.50581155391959 6.95826269732954 5.94438996227009 5.69691190318455 5.72200144559178 5.29428990190471 4.82726012604019 5.98335847906652 TRUE 7.9768101648039 6.80730934393624 8.18394151159386 5.57803530300964 6.58579344464247 0.176804104164962
"88279" "TRINITY_DN197847_c12_g1" 0 0 0 0 0 0 0 0 0 0 0 0 0 0 0 0 0 0 0 0.0593552776164212 0 0.445726703349984 0.180147861158429 1.10030490579569 0 0 0 0 0 0 TRUE 0 0 0 0 0.29758912465342 1
"88280" "TRINITY_DN197847_c13_g1" 0 0 0 0.464668267003444 0 0 0 0 0 0 0 0 0.341416524478722 0 0 0 0 0 0 0 0 0 0 0 0 0 0 0 0 0 TRUE 0.0774447111672407 0 0.0569027540797871 0 0 0.816311684742079
"88281" "TRINITY_DN197847_c15_g1" 0 0 0 1.29865831556452 0.9061209529971 1.47092725747513 0 0 0 0 0 0 0.999278472082541 0 0 0.337996463515016 0 1.11303366529989 0 0 0 0 0 0 0 0 0 0 0 0 TRUE 0.612617754339457 0 0.408384766816241 0 0 0.833344379948401
"88282" "TRINITY_DN197847_c16_g1" 0 0 0 0 0 0.608809242675524 0 0 0 0 0 0 2.09895848008817 0 0 0 0 1.30917618747851 0 0 0 0 0 0 0 0 0 0 0 0 TRUE 0.101468207112587 0 0.568022444594447 0 0 0.955341462261657
"88283" "TRINITY_DN197847_c1_g1" 0 0 0 0 0 0 0 0 0 0 0 0 0 0.255802836602718 0 0 0 0 0 0.539034702970754 0 0 0 0 0 0 0 0 0 0 TRUE 0 0 0.042633806100453 0 0.0898391171617924 0.881360682719997
"88284" "TRINITY_DN197847_c21_g1" 0 0 0 1.14535138557262 0 1.73682131744816 0 0 0 0 0 0 0.672651629328385 0 0 0 0 0.380729448503549 0 0 0 0 0 0 0 0 0 0 0 0 TRUE 0.48036211717013 0 0.175563512971989 0 0 0.908629601140149
"88285" "TRINITY_DN197847_c7_g1" 0 0 0 0 0 0 0 0 0 0 0 0 0 0 0 3.92428995151822 1.76383645889095 2.02005765234125 0 0 0 0 0 0 0 0 0 0 0 0 TRUE 0 0 1.28469734379174 0 0 1
"88286" "TRINITY_DN197848_c2_g1" 1.4027221768456 0 5.56672384130851 0 0 0 0 0 4.28258807025917 0 0 0 0 0 5.33514020631421 0 0 0 0 0 5.32624970083746 0 0 0 0 0 5.14020604412976 0 0 0 TRUE 1.16157433635902 0.713764678376528 0.889190034385702 0.85670100735496 0.887708283472909 0.279563111285136
"88287" "TRINITY_DN197848_c3_g1" 0 0 0 0.249748715083569 0 0 0 0 0 0 0 0 0 0 0 0.690640578615693 0 0 0 0 0 0 0 0 0 0 0 0 0 0 TRUE 0.0416247858472615 0 0.115106763102616 0 0 0.909595264593285
"88288" "TRINITY_DN197848_c5_g1" 6.60056711217628 0 0 0 0 0 0 0 0 0 0 0 0.441483479582645 0 0 0 0 0 0 0 0 0 0 0 0 0 0 0 0 0 TRUE 1.10009451869605 0 0.0735805799304408 0 0 0.98327857773129
"88289" "TRINITY_DN197848_c5_g2" 0 0.16478627814334 0.871843648509318 0 0 0 0 0.546956178141411 0.625738061908648 0 0 0 0 0 0 0 0 0 0 0 0 0 0 0 0 0 0.706641057309408 0 0 0 TRUE 0.17277165444211 0.195449040008343 0 0.117773509551568 0 0.628361996583259
"88290" "TRINITY_DN197848_c5_g4" 0.632268215499513 0 0 0 2.38984210897583 2.28924428515664 0 0 0 0 0 0 0 0 0 0 0.671746266863223 2.4995270242151 0 0 0 0 0 0 0 0 0 0 0 0 TRUE 0.885225768271997 0 0.528545548513053 0 0 0.850731427095486
"88291" "TRINITY_DN197848_c5_g5" 0 0 0 0 0 0 0.0579700686373299 0.194087052116302 0 0 2.10601323762212 0 0 0 0 0 0 0 0 0 0 0 0 0 0 0 0 0 0 0 TRUE 0 0.393011726395959 0 0 0 1
"88292" "TRINITY_DN197848_c6_g1" 0 0 0 0 0 1.26243315763135 0 0 0 0 0.211635253327149 0 0 0 0 0 0 0 0 0 0 0 0 0 0 0 0 0 0 0 TRUE 0.210405526271891 0.0352725422211916 0 0 0 0.958089810132159
"88293" "TRINITY_DN197849_c10_g2" 0 0 0 0 0 0 0 0 0 0.151858816727005 0.336854639125465 0 0 0 0 0 0 0 0 0 0 0 0 0 0 0 0 0 1.78114985171021 0 TRUE 0 0.0814522426420783 0 0.296858308618368 0 0.931404781104855
"88294" "TRINITY_DN197849_c10_g3" 0 0 0 0 0 0 0 0 0 0 0 0 0 0.566571640626761 0.906890595608518 0 1.48697174437041 0 0 0 0 0 0 0 0 0 0 0 0 0 TRUE 0 0 0.493405663434281 0 0 1
"88295" "TRINITY_DN197849_c10_g4" 0 0 0 0 0 0 0 0 0 0 0.178873958169795 0 0 0 0 0 0 0.0510240030244669 0 0 0 0 0 0 0 0 0 0 0 0 TRUE 0 0.0298123263616325 0.00850400050407781 0 0 0.928687211449706
"88296" "TRINITY_DN197849_c4_g1" 0 0 0 0 0 0 0 0 0 0.747602230274943 0 0 0 0 0.745882688902259 0 0 0.667210912480871 0.217851096811131 0 0 0 0 0 0 0.460480470040011 0.477159211186641 0.594548549550354 0 0 TRUE 0 0.124600371712491 0.235515600230522 0.255364705129501 0.0363085161351886 0.611903602851885
"88297" "TRINITY_DN197849_c8_g1" 0 0.309176187478515 0.347098670622268 0.0935601761623378 0.867896463992655 0 1.28865386360517 1.8682916687728 0 2.86274892579353 1.96199367742026 0 0 0 0 0 0 0 0.368489000645104 0 0 0 0 0 6.38031386588772 4.84734554302324 5.33703310876718 6.55791549021279 6.86510224371821 5.55777767139493 TRUE 0.269621916375963 1.33028135593196 0 5.92424798716734 0.0614148334408506 0.929893291547409
"88298" "TRINITY_DN197849_c9_g1" 0 0.820485342986379 1.05797006863733 1.70664105730941 0 1.64339445347989 4.34858653304309 4.60341864128919 5.58351908385149 6.90292977459483 4.71863561627134 5.82710766157074 3.68985823631925 3.09862167722896 3.13865066588866 2.38432615868584 1.94073056018486 2.86888427302877 6.19199684666977 6.13053967515901 7.20768790881254 6.87660289179462 6.51263776217054 7.23219065323199 4.82842848532098 3.25550073314839 3.78408514273476 4.1535621647369 3.18681745935711 3.64247053731582 TRUE 0.871415153735502 5.33069955177011 2.85351192855606 3.80847742043566 6.69194262297308 0.519418172746448
"88299" "TRINITY_DN197850_c1_g1" 0.278579550458423 0 0 0 0 0 0 0 0 0 0 0 0 0.10701824988212 0 0 0 0 0 0 0 0 0 0 0 0 0 0 0 0 TRUE 0.0464299250764039 0 0.0178363749803534 0 0 0.903960780945681
"88300" "TRINITY_DN197850_c1_g9" 1.45048545986112 0.784085142734757 0 0 0 0 0 0 0 0 0 0 0 0 0.147957881387101 0 0.794103898559748 0 0 0 0 0.954568570752994 0 0 0 0 0 0 0 0 TRUE 0.372428433765979 0 0.157010296657808 0 0.159094761792166 0.787808186895443
"88301" "TRINITY_DN197851_c0_g1" 0 0 0 0 0 0 0.0593552776164212 0 0 0 0.489542935642474 0.225274929869569 0 0 0 0.64984535230601 0 0.654435540845399 0 0 0 0.699551632523089 0 0 0 1.26423615104355 0 1.19219416528335 1.72027846523333 1.16542962042419 TRUE 0 0.129028857188077 0.217380148858568 0.890356400330734 0.116591938753848 0.869995615062545
"88302" "TRINITY_DN197851_c1_g1" 0 0 0 0 0 0 0 0 0 0 0 0 0 0 0 0 0 0 0 0 0 0 0 0 0 3.12383170956602 3.62269612816767 0 0 1.19849415363908 TRUE 0 0 0 1.32417033189546 0 1
"88303" "TRINITY_DN197851_c3_g1" 0 0 0 0 0.147957881387101 1.12961273813047 0 0 1.56997709332457 2.0036022366802 0.863938450423972 0 0 0 0 2.11603199344711 0 0 0 0 0 2.30158764660319 0 0 5.79828385778248 4.51847219279919 6.91950694102252 4.69699533695497 5.66718252163475 0.309176187478515 TRUE 0.212928436586262 0.739586296738123 0.352671998907852 4.65160283961207 0.383597941100531 0.909236410998407
"88304" "TRINITY_DN197851_c4_g1" 0 0 0 0 0 0 0 1.60122108558495 0.954568570752994 1.50182126542091 0.16349873228288 2.82150614189749 0.495695162624069 0 0 1.43669488755288 0 0 2.0765590951316 3.45956276677073 0 2.65558080965278 2.20100646605609 0 5.96039586728733 7.17645243381819 6.3360155359515 3.45811948117451 4.69916292309304 7.11152172864159 TRUE 0 1.1737692993232 0.322065008362824 5.79027799499436 1.73211818960187 0.860630504266011
"88305" "TRINITY_DN197851_c5_g1" 2.94110631094643 3.63180275492413 3.17743947146176 3.4122395662634 3.74942700010976 3.87322261567735 4.02502879449152 3.5298209465287 3.00450139223494 2.65809720535137 3.13405661433863 2.36541259249094 4.04710209425467 2.8958842359515 3.29763164289513 4.45549162062847 3.56535345678263 4.17352723812251 3.36443235801633 3.62993940943954 4.36106648879432 3.74340725199067 4.93031156144962 3.92153154249027 3.57470704641555 3.89326512169348 4.03685495329737 1.87578006306849 3.19361406319095 3.30669970727279 TRUE 3.46420628656381 3.11948625757268 3.73916504810582 3.3134868258231 3.99178143536346 0.145973756399829
"88306" "TRINITY_DN197852_c2_g1" 0 0.9061209529971 0 0 1.18650055764449 0.22404027421793 0 0 0 0 0 0 1.35839626195665 0 0 0 0.348232419239271 0 0 0 0 0 0 0 0 0 0 0 0 0 TRUE 0.386110297476587 0 0.284438113532654 0 0 0.815831049190095
"88307" "TRINITY_DN197852_c4_g1" 0 0 0 0 0 0 0.137503523749935 0 0 0 0 0 0 0 0 0 0.293958979028694 0.474046599319306 0 0 0 0 0 0 0 0 0 0 0 0 TRUE 0 0.0229172539583225 0.128000929724667 0 0 0.955240063475285
"88308" "TRINITY_DN197852_c5_g1" 3.60975496217244 3.65592421308382 4.11993712250076 4.70956635383999 4.17863497608026 4.21109009068274 3.90486940738916 3.64915556264865 3.61682816660493 3.9502817662372 3.82751419768921 3.56279191767311 4.79779120047889 4.39889757120247 5.03522799396638 4.22210900697431 5.13068381185155 4.73920004023089 3.73595535401226 3.37197697449458 2.97727992349992 3.60122108558495 3.48349335128439 3.44360665147561 3.96476826967405 2.85738389432265 3.35459320716919 3.26753579806873 2.60169651648096 2.88694027578559 TRUE 4.08081795306 3.75190683637371 4.72065160411742 3.15548632691686 3.43558889005862 0.236132995187118
"88309" "TRINITY_DN197852_c6_g1" 5.19093085956261 3.81844157576416 4.84131902940714 3.53704751940466 3.89316802608885 3.90506202354978 5.12862334841912 4.97618030832405 6.34182567602914 6.02724253597374 5.36331127390677 5.82565844493367 3.55593882799576 3.82191425930924 3.93328935880711 2.5165194976611 3.08321336824898 2.23756371831768 4.53543091487128 4.5385381636298 5.84320502059573 6.52426744958451 5.35184030829369 5.28062231798725 4.39293558819887 4.87026607039598 5.065615391906 5.05567288658141 5.26141798275191 4.8814199080924 TRUE 4.19766150562953 5.61047359793108 3.19140650505664 4.92122130465443 5.34565069582704 0.213259820985591
"88310" "TRINITY_DN197853_c3_g1" 0 0 0 0 0 0 0 0 0 0 0 0 0 0 3.29381187782633 0 0 0 0 0 1.23633953916837 0 0 0 0 0 0 0 0 0 TRUE 0 0 0.548968646304389 0 0.206056589861396 0.906161949662995
"88311" "TRINITY_DN197854_c0_g1" 0 0 0 0 0 0 3.08966763043294 0 1.02290040211008 2.27172446351057 0.238786859587116 1.21723071622067 0 0 0 0 0 0 0 0 0 0 0 0 0 0 0 0 0 0 TRUE 0 1.30671834531023 0 0 0 1
"88312" "TRINITY_DN197854_c1_g1" 0 0 0 0 0 0 0 0 0 0 0 0 0.53605290024021 0 0 0.452068230223811 0 0.20163386116965 0 0 0 0 0 0 0 0 0 0 0 0 TRUE 0 0 0.198292498605612 0 0 1
"88313" "TRINITY_DN197854_c2_g1" 1.38239058287347 0.0100636833446975 0 0.332278283056929 0.385154896884344 0 3.94747914596667 2.80756100662918 3.14925936549962 3.32466661469429 3.01863417413905 3.34879895961211 0.671746266863223 2.75958197323355 0 0 1.2654368960491 0.249748715083569 4.40217642497948 1.95828590092326 0.369606070031838 1.76680715130292 1.0894981508391 1.3050950106667 0.111031312388744 0.903809558578697 0.833497336859835 0 1.29748491571057 0.896853072896707 TRUE 0.35164790769324 3.26606654442349 0.824418975204907 0.673779366072426 1.81524478479055 0.71945680041188
"88314" "TRINITY_DN197855_c0_g1" 0 0 0 0 0.158337027167101 0.254594043033141 0 0 0 0 0 0 0 0 1.09220743809709 0 0 1.44466706684191 0 0.283329168051641 1.68795649404448 0 0 0 0 0 1.71501474991089 0.018634174139051 0.687956494044482 0.867105729502655 TRUE 0.0688218450333736 0 0.422812417489833 0.548118524599513 0.328547610349354 0.625910347824938
"88315" "TRINITY_DN197855_c1_g1" 0 0 0 0 0 0.124328135002202 0 0 0 0 0 0 0 0 0 0 0 0 0.284514133244245 0 0 0 0 0 0 0 0 0 0 0 TRUE 0.0207213558337003 0 0 0 0.0474190222073742 0.890753990333873
"88316" "TRINITY_DN197855_c2_g1" 0.205392512989685 0 2.14241343787374 0.0731347046302154 4.66083736769628 2.50817508103267 8.44071139664898 7.27927627347893 5.26160603200216 5.85516748556588 3.43175666019445 7.11374216604919 0 1.88048962668782 1.48078212440398 0 0.22650852980868 0 5.79729837488323 7.18262278272689 3.02290040211008 4.79742808215231 1.79991620298901 4.91068469916946 5.74491454545408 3.90573597766703 0.561692721398309 4.67852267688349 3.81075155876013 4.61388521131717 TRUE 1.59832551737043 6.23037666898993 0.59796338015008 3.8859171152467 4.5851417573385 0.571962164695449
"88317" "TRINITY_DN197855_c2_g2" 0 0 0 0 0 0 3.51108846592374 0 0.141432790929296 0 0 3.09946353699544 0 0 0 0 0 0 0.220329954879556 0 0 0 0 2.46126660848879 0 0 0 0 0 4.27172446351057 TRUE 0 1.12533079897475 0 0.711954077251761 0.446932760561391 0.742545294488301
"88318" "TRINITY_DN197857_c2_g1" 0 0 0 0 0 0.807354922057604 0 0 0 0 0 0 0 0 0 0 0 3.09254574154357 0 0 0 0 0 0 0 0 0 0 0 0 TRUE 0.134559153676267 0 0.515424290257261 0 0 0.934733793003282
"88319" "TRINITY_DN197857_c2_g2" 0 0 0 0 0 0.855192407959154 1.29631056070809 0 0.371837617330421 0 0 0.291603558030565 2.71808758396052 0 1.11036324336042 3.0746766862945 2.70531444108638 4.19298316997399 0 0 0 0 0 0 0.922197848396367 0.560714954474479 0.891419186846079 1.88830489520849 0 0.443606651475615 TRUE 0.142532067993192 0.326625289344846 2.3002375207793 0.784373922733504 0 0.86376066941482
"88320" "TRINITY_DN197857_c2_g5" 0 0 0 0 0 0 0 0 0 0 0.252173413202027 0 1.22774107583913 0 0 0 0 0 0 0 0 0 0.238786859587116 0 0 0 0 0 0 0 TRUE 0 0.0420289022003378 0.204623512639855 0 0.0397978099311861 0.900027725216087
"88321" "TRINITY_DN197857_c2_g6" 0 0 0 0 0 0 0 0 0.599317793698226 0 0 0 0 0 0 0 0 0 0 0 0 0 0 0 0 0 0.677169938818245 1.93092653106403 0 0 TRUE 0 0.0998862989497044 0 0.434682744980379 0 0.942552183113334
"88322" "TRINITY_DN197857_c2_g7" 1.63226821549951 0 0 0 0 0 0 0 0 0 0 0 0 0 1.30217279974075 0 0 0 0 0 0 0 0 0 0 0 0 0 0 0 TRUE 0.272044702583252 0 0.217028799956792 0 0 0.800557777916686
"88323" "TRINITY_DN197858_c0_g1" 0 0.215367972203479 0 0 0 0 0 0 0 0 0 0.225274929869569 0 0 0 0 0 0 0 0.673556423990145 0 0 0 0 0.51500591643373 0 0 0 0 0 TRUE 0.0358946620339132 0.0375458216449282 0 0.0858343194056216 0.112259403998357 0.645297415157323
"88324" "TRINITY_DN197858_c1_g1" 0 0 0 0 0 0 0 0 0 0 0 0 0 0 0 0 0 0 0 0 0 0 0 0 4.08482964282334 4.38266725274504 0 4.47974793436622 0 3.93413903035397 TRUE 0 0 0 2.81356397671476 0 1
"88325" "TRINITY_DN197858_c2_g1" 0 0 0 0 0 1.23143240844797 0 0 0 0.454175893185802 0 0 0 2.33913738491959 0 0.168642035558839 0.313826296390398 1.34141652447872 0 2.16639409625346 0 3.66505161428921 0 0.835924074254375 0 2.91322452933057 0 8.740529604318 3.66789212523023 2.82497146545623 TRUE 0.205238734741328 0.0756959821976337 0.693837040224591 3.02443628738917 1.11122829746617 0.82757116893753
"88326" "TRINITY_DN197858_c3_g1" 0 0 0 0.360645202460216 0.153156788061421 1.63180275492413 0 0 0 2.29572302453997 2.8641366092102 0 0 0 3.21101219348551 0 0 1.44519698238171 1.0621217119078 1.24610400988392 0 2 3.44956137461324 0 0 0 0 5.5165194976611 0 0 TRUE 0.357600790907628 0.859976605625029 0.776034862644537 0.919419916276849 1.29296451606749 0.436753263671548
"88327" "TRINITY_DN197858_c4_g1" 0.269033146455237 0.423309237242387 0.190298791626595 0.425459304765355 0 0 0 0 0 0 0 0 0 0.185232254230161 0.59741198755465 0.835115615258218 0 0.119024103142275 0 0 0 0 0 0 0 0 0 0 0 0 TRUE 0.218016746681596 0 0.289463993364217 0 0 0.811706506094459
"88328" "TRINITY_DN197858_c5_g3" 0 0.516015147003665 0 0.859174455866435 0.105678077894537 0 0 0 0 0 0 0 0 0 0 0.512985334813676 0.119024103142275 0.183962834842595 0 0 0 0 0 0 0 0 0 0 0 0.751892138404309 TRUE 0.24681128012744 0 0.135995378799758 0.125315356400718 0 0.735313216776853
"88329" "TRINITY_DN197859_c0_g1" 1.83228243570098 3.40694476837608 1.36904764345591 2.5489297694764 3.50576392633704 2.08406426478847 0 0.416839741912829 1.0703893278914 0 0 1.09491164702547 1.73248629302994 0 0.31150311546827 3.17600355700892 3.05658352836637 3.80291696836606 0 0 0 0 0.518031492602169 0.0143552929770701 0 0.0717626693000913 1.13290581201151 0 0 0.449957483628003 TRUE 2.45783880135581 0.430356786138282 2.01324891037326 0.2757709941566 0.0887311309298732 0.714372254595279
"88330" "TRINITY_DN197859_c1_g1" 4.2654368960491 3.40640061182426 3.22758706515941 4.7457751494858 5.09883218823 4.33592624092836 2.1788739581698 0.875780063068488 0 0 0 0.970853654340484 6.05881433864416 3.17200739069316 4.12325233057965 5.2066432239834 6.1221964349047 6.67140660940647 1.80281359753229 1.09761079662642 1.38625914113335 2.26693642330279 2.37740143078579 1.45259543470287 0.885183866320351 0 0 0 0 0 TRUE 4.17999302527949 0.670917945929794 5.22572005470192 0.147530644386725 1.73060280401392 0.678080515738909
"88331" "TRINITY_DN197859_c2_g1" 6.17270751932917 4.1647058401828 5.17440641852975 4.82446238078286 4.80689112410865 4.60845443797458 3.94822704387917 2.31498648546852 1.8742067858778 3.95559179175399 2.10969486482593 2.0036022366802 7.15916494951661 6.33322692410308 6.77540616571048 7.00342233830215 7.67265870023641 7.4700080402983 4.72759376964482 3.40081114140935 4.29417960271322 5.34134535584092 4.58634442140406 4.90929308582382 1.19534759832222 1.32998464975842 0.801572569463598 0 0 0 TRUE 4.9586046201513 2.7010515347476 7.06898118636117 0.554484136257373 4.5432612294727 0.548824604836868
"88332" "TRINITY_DN197859_c2_g2" 3.00539998774259 2.80053756329187 2.25550073314839 3.53206755228903 2.86532499069493 2.94166975365654 2.39094277280254 1.5786972376487 1.38681094647222 1.98804839748319 0 1.06557231159362 4.8040019151793 2.80322703643493 2.63761024622529 4.9371089462026 5.28088209921436 5.48877205929985 0.800744623936777 2.73031388629378 1.699107384624 2.21723071622067 3.01417673056074 0.543000877402426 1.5626698261027 1.25398926623079 0.0454429707611671 1.24974871508357 3.64143042389167 2.76871365703049 TRUE 2.90008343013723 1.40167861100005 4.32526705042606 1.75366580985006 1.83409570317307 0.543986332972016
"88333" "TRINITY_DN197859_c2_g3" 2.71259578044703 1.89375050172057 3.55507989832666 3.08695356488773 1.97965955171582 2.01863417413905 0 0 0 0 0.0881415968690176 0 5.0106008332265 5.36635718824712 5.60546470211868 7.01557116166458 7.10438908237396 6.78350903885003 0 0 0 0 1.4032677223393 0.0881415968690176 0.684369929013007 1.18650055764449 1.0496307677246 2.72093508135976 4.74448405084711 2.72159139877538 TRUE 2.54111224520614 0.0146902661448363 6.14764866774681 2.18458529756073 0.248568219868053 0.797119341946379
"88334" "TRINITY_DN197859_c3_g1" 0 0 0 0 0 0 0 0 0 0 0 0 1.52205574916096 0 0 1.92751724619848 0 1.66448284036468 0 0 0 0 0 0 0 0 0 0 0 0 TRUE 0 0 0.852342639287354 0 0 1
"88335" "TRINITY_DN197860_c2_g1" 4.37490036970135 4.13955135239879 3.99177124919981 3.68369645430652 6.07634530869005 4.00216242115062 4.41339098604213 4.3562142525993 3.62421789678064 4.20500144333863 4.50379394271336 4.85384598225164 3.2861418728343 3.55790017766094 3.48568442828527 2.94429624730427 3.24731993497982 2.77104041443678 3.68178656688861 2.97929371044573 0.718964335759539 2.90689059560852 2.02573756141361 2.11569915343159 2.51626734437183 2.27887686010211 2.27590100293954 2.03033607837096 2.02467428041162 1.49415956371284 TRUE 4.37807119257452 4.32607741728761 3.21539717925023 2.10336918831815 2.4047286539246 0.311936015384046
"88336" "TRINITY_DN197861_c1_g1" 0 2.24214516084958 0 0.639695233399582 0 1.72027846523333 0.681674141792833 0 0 0 0 0 0 0.0257375614136083 0 0 0 2.3007094716501 1.21598915414672 0 0 0 0.242450073677701 0 0.575312330687437 0.882056070968626 1.40925514668484 0 0 0 TRUE 0.767019809913748 0.113612356965472 0.387741172177284 0.47777059139015 0.243073204637404 0.601640886788913
"88337" "TRINITY_DN197861_c1_g2" 0 0 0 0 0 0 0 0 1.78492270156286 0 0 0 0 0.671746266863223 0 0 1.67400860861722 0 0 0 0 0 0 0 0 0 0 0 0 0 TRUE 0 0.297487116927144 0.390959145913408 0 0 0.809770969654568
"88338" "TRINITY_DN197861_c1_g3" 0 0 0 0 0 0 0.0621217119077975 0 0 0 0 0 0 0 0 0 0 0 0 0 0.0813396274519388 0 0 0 0.172487515510134 0 0 0 0 0 TRUE 0 0.0103536186512996 0 0.028747919251689 0.0135566045753231 0.79206996672274
"88339" "TRINITY_DN197862_c1_g1" 5.60264690850537 4.87985277255325 5.79854308354249 4.91566430267453 5.04539928384001 4.81777672754412 4.1788739581698 4.61188056710276 4.69855188231038 4.55231558431578 4.45634620045122 4.64742964422186 4.4332265482899 5.47359211515514 5.77156870000454 4.86344293434804 4.90009394424464 4.80787007829978 3.75039212114534 4.42344371037861 3.89375050172057 4.27634777302029 4.07741392423814 4.36918727036537 3.52418907844937 3.77420723002214 3.97608863588298 4.35346444815542 4.30597052098439 3.92286384671243 TRUE 5.17664717977663 4.52423297276196 5.04163238672368 3.97613062670112 4.13175588347805 0.146467237582365
"88340" "TRINITY_DN197862_c1_g3" 3.42948206517701 1.76892533556375 2.97984243756774 1.98039095606147 2.93073733756289 1.88830489520849 1.60122108558495 1.29748491571057 1.90342396588874 1.82007682109751 1.95680011805158 1.26363540356833 2.47092725747513 2.81188199621867 0 0 1.33227828305693 0 1.01578299724093 0.922958964236172 0 1.14730669878029 1.39451414195596 1.33685463912547 1.2190910582462 0 0 1.4157586665225 1.88674522474211 1.21350281998392 TRUE 2.49628050452356 1.64044038498361 1.10251458945845 0.95584962824912 0.969569573556469 0.532466987605358
"88341" "TRINITY_DN197862_c2_g2" 0 0.00432160595009347 0 0 0 0.453122446595813 0 0 0 0 0 0 0 0 0 0 0 0 0 0 0 0 0 0 0 0 0 0 0 0 TRUE 0.0762406754243177 0 0 0 0 1
"88342" "TRINITY_DN197863_c1_g1" 3.87391160530574 0 2.9126498648972 0 1.92599941855622 0 2.77505054148317 2.78387567702972 1.71061360238268 2.72574115650395 2.65420637794429 2.4523318565454 2.54423807415168 1.16414264884831 1.52656966049778 0 0 0 2.83774145224934 2.04019107183829 0.839959587489532 0.6959938131099 0 2.71435543310108 0 0 0 0 0 0 TRUE 1.45209348145986 2.5169698686482 0.872491730582961 0 1.52137355963136 0.617997138187858
"88343" "TRINITY_DN197863_c2_g1" 0 0 0 0 0 0 1.45890690685087 3.70243591422681 0 2.24914190328035 0 0 0 1.23081784186108 0 0.0412429822318813 0 0 0.896853072896707 2.38956681176273 0 0.377401430785794 0 0.094911647025467 0 0 0 0 0 0 TRUE 0 1.235080787393 0.212010137348827 0 0.626455493745116 0.8302812172992
"88344" "TRINITY_DN197863_c3_g1" 2.32538641465977 0.306845500314283 0 0 3.08831123588866 0 3.94110631094643 0 1.5165194976611 0 0.288063200325316 3.31164842392797 3.89965902637744 0 0 0 0.334568275666133 0 3.0408924306469 0 2.24000896473507 1.03421571533791 0 0.306845500314283 1.9649530529008 0 0.267835392097615 0.792438930064638 0 0.738983954700512 TRUE 0.95342385847712 1.50955623881014 0.705704550340596 0.627368554960594 1.10366043517236 0.43855066280557
"88345" "TRINITY_DN197863_c4_g1" 3.89956236015469 2.41494732802091 3.08559461502544 2.37989816352469 3.63354745829421 3.23557389936858 3.63714650625315 5.11815204532148 4.42176189460808 5.02746372340858 5.52095648109722 4.99408184517114 3.8569856897822 1.26303440583379 3.62515357255945 1.86750115092239 4.06333036080695 2.13848684427481 3.58988330717863 3.96532254836725 3.26753579806873 3.52519190760844 4.62064505539979 3.37030379942634 0 0.91226662806645 1.11103131238874 0.572404647390332 1.54250570147826 1.10433665981474 TRUE 3.10818730406475 4.78659374930994 2.80241533736327 0.873757491523087 3.72314706934153 0.451201221964604
"88346" "TRINITY_DN197863_c4_g2" 0 0 0 0 0 0 0 1.23388806017428 0 0.267835392097615 0.00719550140420377 0.0551956542421246 0 0 0 0 0 0 0 0.232660756790275 0 0 0 0 0 0 0 0 0 0 TRUE 0 0.26068576798637 0 0 0.0387767927983792 0.962812706368759
"88347" "TRINITY_DN197863_c5_g1" 3.05831649559082 1.11503324294624 2.51020240620857 1.56169272139831 3.10634831950515 1.86591881455221 4.10977842907866 3.4662355621504 4.44393811501318 4.31150311546827 3.61529857909211 4.26356029254184 3.34482849699744 2.70398660386343 1.83106651060507 0 3.08508467862865 0.286881147788162 3.09508049190141 3.09575567386806 2.06315775866032 2.78324709737812 2.42599632135108 2.87597660213846 0.766383141001298 0 0 0.875780063068488 1.94185751900344 0.325386414659773 TRUE 2.20291866670022 4.03505234889075 1.87530790631379 0.651567856288833 2.72320232421624 0.538234196913954
"88348" "TRINITY_DN197864_c1_g1" 0 0 0 0 0 0 0 0 0 0 0 0 0.0607391578576785 0 0.0299828662157143 0 0 0 0.746742715777736 0 1.66402765972015 0 0.252173413202027 0.726831217032493 0 0 0 0 0 0 TRUE 0 0 0.0151203373455655 0 0.5649625009554 0.993309141173089
"88349" "TRINITY_DN197865_c4_g1" 3.53804145333366 3.35205225634249 3.71918344048179 3.37058279672771 2.5385381636298 3.50627187284027 3.38722466201514 3.71863561627134 3.74125124017061 3.88244741643173 3.5915597458278 3.9470115128094 3.95893545007629 4.790042166471 4.79337571126475 4.22319083512208 4.7719911892208 4.24823120674876 4.6417194195139 5.02214584287018 4.20750245925879 5.36632221424582 4.69782940938434 5.55921646344929 4.2245033939183 3.97112965377522 3.83521669741211 4.4794245978847 3.84879818124419 4.30188025283903 TRUE 3.33744499722595 3.71135503225434 4.46429442648395 4.11015879617893 4.91578930145372 0.205455508054271
"88350" "TRINITY_DN197865_c5_g1" 0 0 0 0 0 0.511973981781801 0 0 0 0 0 0 1.09356017616234 0 0 0 0 0 0 0 0 0 0 0 0 0 0 0 0 0 TRUE 0.0853289969636335 0 0.18226002936039 0 0 0.882957062413683
"88351" "TRINITY_DN197865_c6_g1" 4.50817508103267 5.56443914339827 4.68375258920821 4.96887411171748 4.17248751551013 4.40660469458413 3.6564963705535 3.397939833457 4.08873524619028 3.44612386647455 3.17998868478701 3.2667865406949 3.28377364406262 3.95772891164632 2.37962096205571 2.10097764772482 2.72399534471519 2.08065766334523 3.63354745829421 2.65214227213666 3.63934794472206 2.44863669708433 2.99439869716979 3.25156762060825 0.29983076182237 0 0 0 0 0 TRUE 4.71738885590848 3.50601175702621 2.75445902892498 0.0499717936370617 3.10327344833588 0.50111617276719
"88352" "TRINITY_DN197865_c7_g1" 0 0 0 0 0 0 1.47664090866952 0 0 0 0 0 1.22465773412074 0 0 0 0 0 0 0 0 0 0 0 0 0 0 0 0 0 TRUE 0 0.246106818111587 0.204109622353456 0 0 0.792661552492106
"88353" "TRINITY_DN197866_c0_g1" 0 0 0 0 0 0 0 0 0 0 0 0.643394453479892 0 0 0 2.93790930570214 0 1.53804145333366 0 0 0.158337027167101 0 0 0.466757615726171 0 0 1.692873507464 0 0 2.05588975819628 TRUE 0 0.107232408913315 0.745991793172635 0.624793877610047 0.104182440482212 0.71976611047916
"88354" "TRINITY_DN197866_c1_g1" 0 0 0.126972856257766 0 0 0 0 0 0.565597175854225 0 0.554834395894193 0 0 0 2.77462894737121 2.67038715697383 0 2.08270258933025 0 1.8073549220576 0 0 0 0 0 0 2.77082904603249 0 2.8972404255748 3.23465459493589 TRUE 0.0211621427096276 0.186738595291403 1.25461978227921 1.48378734442386 0.301225820342934 0.702830336966511
"88355" "TRINITY_DN197866_c1_g2" 0 0 0 0 0 0 0 0 0 0 0 0 0 0 0 0 0 0.319617934200161 0 0 0 0 0 0 0 0 0.194087052116302 0 0.652601217596519 0 TRUE 0 0 0.0532696557000269 0.141114711618804 0 0.905627033693118
"88356" "TRINITY_DN197867_c1_g1" 0 0 1.83834673652123 0.850399396770255 0.405992359675837 1.52155333054509 2.47456583453847 0 1.00504061670053 1.08814159686902 2.22063951287686 3.12316954315582 0.639695233399582 0 0.91456452349394 0 1.82944368136659 1.5670586262992 3.8742067858778 0 3.54670928928295 3.17951105027151 4.92974366442766 5.21311394291186 3.10818988000466 0 2.84016106714085 0 2.83995958748953 1.66266125547509 TRUE 0.769381970585403 1.65192618402345 0.825127010759885 1.74182863168502 3.45721412212863 0.639285880130672
"88357" "TRINITY_DN197867_c3_g1" 4.12878829383071 4.61282427607567 4.41440618208775 4.19880843205028 3.89675621847481 3.96004828297139 4.23901608317273 4.34326567785306 4.14420956118307 4.58676474335514 4.69103159072868 4.55808391755729 3.76500424625004 3.93168305705981 3.78293270482084 4.20999914698959 3.85339689429754 3.89258531519265 4.25451845979588 4.21598915414672 4.29241366782748 4.507350665725 4.09322211053902 4.01899017538475 4.14306683237807 4.24077225507661 4.59496648839849 4.21614440785049 4.03843618165611 4.27552858882227 TRUE 4.20193861424843 4.42706192897499 3.90593356076841 4.25148579236367 4.23041403890314 0.063161286625331
"88358" "TRINITY_DN197868_c19_g1" 7.48225940653984 7.38364381895941 6.87988952178056 6.72428191186937 5.80252928954298 7.00309621530405 5.6507645591169 5.75638285511977 5.7181972070783 5.86876083388082 5.86334381070646 5.78808533270533 6.69284561717274 8.03474394932474 8.06810647585877 7.94477061673149 6.87969351508352 7.74323219623937 6.13448792865809 6.59495156409569 6.55140834980149 6.65555218901019 6.8191955519395 6.5341861390901 6.30642630560287 6.45165621763215 6.08397919771449 6.52871195602967 6.35100987849921 6.13428255696874 TRUE 6.87928336066604 5.7742557664346 7.56056539506844 6.30934435207452 6.54829695376584 0.156439396398143
"88359" "TRINITY_DN197868_c19_g3" 4.05241589415114 3.49990965120073 4.89738565602046 5.52622534560588 4.08822641887221 5.77228157880356 3.77040621629884 3.73530554015507 4.09398264682069 3.76977173924945 3.40966247670709 4.34163000932991 5.39677601078753 4.74690391375636 5.99848888751805 5.34084707705041 3.98577364213051 6.28294013917883 4.00423170440522 4.29594337864383 3.92096017811017 4.19920118381294 3.88078346457353 5.024718599436 4.14779511328845 3.95289264215304 3.290866699625 5.20135940937895 4.78936409796373 4.48979980291652 TRUE 4.639407424109 3.85345977142684 5.29195494507028 4.31201296088761 4.22097308483028 0.195672798711459
"88360" "TRINITY_DN197868_c19_g4" 0 0 0 0 0 1.0703893278914 0 0 0 0 0 0 0 0 0 0.635986503745623 0 0 0 0 0 0 0 0 0 0 0 0 0 0 TRUE 0.178398221315233 0 0.105997750624271 0 0 0.851459070271544
"88361" "TRINITY_DN197868_c20_g1" 3.34369206917902 4.30012372456901 0 3.95652136333312 4.4181224676473 3.78303750995262 0 0 0 0 0 0 2.59167941693574 2.91207497146824 0 0 3.8665123940878 0 0 0 0 0 0 0 0 0 0 0 0 0 TRUE 3.30024952244684 0 1.5617111304153 0 0 0.88169749591711
"88362" "TRINITY_DN197868_c20_g2" 3.59765035104811 4.4000596843547 2.71611294212415 4.71424551766612 4.3514163187606 4.59723318908613 0 0 0 0 0 0 1.62854031926276 2.09862167722896 0 4.94546724706084 4.20312283198418 3.17120682741814 0 0 0 0 0 0 0 0 0 0 0 0 TRUE 4.06278633383997 0 2.67449315049248 0 0 0.835427405558105
"88363" "TRINITY_DN197868_c20_g3" 3.42934815372373 4.28355142317431 3.56803210477128 5.27813347108124 3.71786831273266 4.79368783654075 4.46107011403305 5.45466943160474 4.98244604502233 6.27549134212261 6.72030583020598 5.79144944511377 3.40163046658474 0.00863030514344006 1.45259543470287 5.58222479543557 1.19849415363908 4.05510886776266 1.94373382963453 1.54250570147826 4.23358133219589 4.30822979988149 4.74539869838917 4.41616416473313 0 0 0 0 0 0 TRUE 4.17843688367066 5.61423870135041 2.61644733721139 0 3.53160225438541 0.540165326743963
"88364" "TRINITY_DN197868_c34_g1" 0 0 0 0 0 0 0.0299828662157143 0 0 0 0 0 0.356143810225275 0 0 0 0 0 0.353887836284907 0 0 0 1.80611779603563 1.86750115092239 0 0 0 0 0 0 TRUE 0 0.00499714436928572 0.0593573017042126 0 0.671251130540488 0.976031904027603
"88365" "TRINITY_DN197868_c9_g1" 0 0 0 0 0 0 0 0 0 0 0 0 0 0 0 0 0 0.194087052116302 0.0786098346963665 0 0 0 0 0 0 0 0 0 0 0 TRUE 0 0 0.0323478420193837 0 0.0131016391160611 0.898744102402486
"88366" "TRINITY_DN197869_c1_g1" 0 1.17823658460481 0 0 0 2.78240856492737 0 1.14404636961671 0 0 0 2.57337452644594 0 1.28983446517751 0 0 0 3.43362716708478 0 1.1243281350022 0 0 0 0.178873958169795 0 1.24792751344359 0 0 0 0 TRUE 0.66010752492203 0.619570149343775 0.787243605377049 0.207987918907264 0.217200348862 0.458596446388876
"88367" "TRINITY_DN197869_c3_g1" 0 0 0 0 0 0 2.25942315228141 0 3.48091134604775 1.41142624572647 2.79368783654075 2.08644410868531 2.31903981556254 3.36022379306891 5.04601078038481 2.22866479481694 3.43362716708478 2.36653204553713 0 1.02005765234125 1.07107616201096 1.26243315763135 0 0.0271540515037266 4.92210268067702 3.66026692957217 4.50830187235331 4.64547110403725 5.24443043780594 3.97351943968502 TRUE 0 2.00531544821362 3.12568306607585 4.49234874402179 0.563453503914548 0.683102740755494
"88368" "TRINITY_DN197869_c4_g1" 8.13078675781608 5.76844901518055 8.20238833449477 7.1418210433877 7.54443129034014 6.78069067253421 6.27642222125112 5.45364926604329 6.45373156420709 5.95628902658394 6.33671184751443 5.39571405948128 6.28662244464333 6.16946406690106 7.74503559892088 6.08080687054189 6.9382740281779 6.53572639135733 5.16804025232648 4.58526303088387 4.64431777833758 4.84483755435032 5.1179858792882 4.41933663036792 5.34227027440455 3.84187250907039 5.19420527512194 5.81203607817551 5.63691458035588 4.28303277461641 TRUE 7.26142785229224 5.97875299751353 6.62598823342373 5.01838858195745 4.79663018759239 0.228121505283228
"88369" "TRINITY_DN197869_c4_g2" 0 0 1.65168318063211 2.43616183931445 2.66539277104189 2.65603866273212 0 0.693319678811575 0.499782120147312 0 0.58111017522555 0.61541629726287 0 0 0 0 0 0 0 0 0 0 0 0 0 0 0 0 0.532067552289031 0 TRUE 1.56821274228676 0.398271378574551 0 0.0886779253815051 0 0.922371931622302
"88370" "TRINITY_DN197869_c9_g1" 1.64754476970897 0 0 0.799916202989014 1.30859386858428 1.15769051358205 0.986956962524401 0 0.997834332781886 0 1.611172380044 2.03808494731697 2.00791308164326 0 0 0 0.875780063068488 1.5489297694764 1.61870851231379 1.33913738491959 1.02573756141361 0 2.19597745864259 1.90996506675797 0 0 0 0 0 0.241230035515445 TRUE 0.818957559144052 0.939008103777877 0.738770485698026 0.0402050059192409 1.34825433067459 0.529587797936118
"88371" "TRINITY_DN197870_c1_g1" 0 0 0 0 0 0 0 0 0 0 0.162210036314307 0 0 0 0 0 0.750177705593057 0 0 0 0 0 0 0 0 0 0 0 1.10835717809042 0 TRUE 0 0.0270350060523845 0.125029617598843 0.184726196348403 0 0.794202681242316
"88372" "TRINITY_DN197870_c2_g3" 0 0 0 0 0 0 0 0 0 0 0 0 0 0 0 0 0.590721770009841 0 0 0 0 0 0 0 0 0 0 0 0.659924558402378 0 TRUE 0 0 0.0984536283349735 0.109987426400396 0 0.776216174073015
"88373" "TRINITY_DN197871_c2_g1" 0 0 0 0 0 0 0.789937868980195 1.01364091066939 0 0.167357927738514 1.80900277493909 1.00072116724365 0.578214165472454 0 0 0 0 0 0.725086724630227 0.371837617330421 0 1.57094860517333 0 0 0.34255474547732 0.850399396770255 0.780730036476377 0.722466024471091 0.291603558030565 1.13881446890228 TRUE 0 0.796776774928473 0.0963690275787424 0.687761371687981 0.444645491188996 0.614454157952198
"88374" "TRINITY_DN197871_c3_g1" 0 1.00791308164326 0 1.6544355408454 1.11902410314227 1.67310409759017 0 0.509949146304311 1.78952060360031 0.359521170427595 0 0 0 0 0 0.537047519404657 0 0.832687516439532 0 0 0 0 0 0 0 0 0 0 0 0 TRUE 0.909079470536852 0.443165153388703 0.228289172640698 0 0 0.815347736971533
"88375" "TRINITY_DN197871_c4_g2" 0.402722176845605 2.70376517879341 0.0935601761623378 0.701327257412941 1.27738969881086 1.28095631383106 1.20414071678023 2.60502015306241 0.738119288782576 2.41602901132623 1.84197311892718 1.23388806017428 0.458382004156013 1.09017594979021 0.0454429707611671 0 0.915329676013009 0 0 0 0 0 0 0 5.97956810009519 7.15930625464117 6.5076360935706 6.40253459792687 5.62991027556216 6.67748005334062 TRUE 1.0766201336427 1.67319505817548 0.418221766786733 6.39273922918944 0 0.876108001397133
"88376" "TRINITY_DN197871_c5_g1" 0 0.807354922057604 2.95902821894369 0.919912088677308 0.502839758255931 0 0 1.26843439357638 0 0.631337144127481 0 0 0 0.751035176667862 0.265436896049098 0 0 0 0 0 0 0 0 0 0 0 0 0 0 0 TRUE 0.864855831322423 0.316628589617311 0.169412012119493 0 0 0.859502421058544
"88377" "TRINITY_DN197871_c6_g1" 0 0 2.08099868569426 0 0.613531652917927 1.16349873228288 0 1.02998286621571 0 0 0 0 0 0.945607703181372 0.732920382108257 0 0 0 0 0 0 0 0 0 0 0 0 0 0 0 TRUE 0.643004845149178 0.171663811035952 0.279754680881605 0 0 0.824488689578681
"88378" "TRINITY_DN197872_c0_g1" 0 0 0 0 0 0 0 0 0 0 0 0 0 0 0 0.155749232677945 0 0.926758531986465 0 0 0 0 0 0 0 0 0 0 0 0 TRUE 0 0 0.180417960777402 0 0 1
"88379" "TRINITY_DN197872_c2_g1" 0 0 0 0 0 0.790772037862 0 0 1.17184731357334 0 0 0 2.63853727921519 0.377401430785794 0 0 2.96772196496736 1.56022582239965 0 0.648925559453121 0 0 0 0 0 0.189033824390017 0 0 0 0 TRUE 0.131795339643667 0.195307885595557 1.257314416228 0.0315056373983361 0.108154259908854 0.907190453612485
"88380" "TRINITY_DN197872_c2_g2" 0 0 0 0.949348164288563 2.65558080965278 0.922958964236172 0 0 0 0 2.72900887033786 1.31846146516758 0 0 0 0 2.86532499069493 1.40762467556661 0 0 0 0 0 0 0 0 0 0 1.96790637029015 0.681674141792833 TRUE 0.754647989696252 0.674578389250908 0.712158277710257 0.44159675201383 0 0.394309186555011
"88381" "TRINITY_DN197872_c3_g1" 0 2.5245652210772 0.280956313831056 2.49569516262407 1.67310409759017 0 0 1.38072944850355 1.91609442293836 3.39066768555967 2.24883840164025 0 0 1.1263121303287 2.31150311546827 3.64835039098842 0 0 0 1.49774008860909 0 3.0492822485682 2.38818953715608 0 0 2.82700600963898 2.44705015545719 3.68717269447643 2.49518347790833 0 TRUE 1.16238679918708 1.4893883264403 1.1810276061309 1.90940205624682 1.15586864572223 0.346828060496802
"88382" "TRINITY_DN197872_c4_g1" 0 0.712815854437372 0 0.465713319595964 0 0.789103217501381 1.22280456104526 0 0 0 0 0 1.47040671081933 0 2.31701457402145 3.24427819857814 0.382943869568991 0 1.68392098080932 0.879705766282288 0 0.837539634379403 0.439357178474257 0 0 0 1.29395897902869 0 0 0 TRUE 0.327938731922453 0.20380076017421 1.23577389216465 0.215659829838116 0.640087259990879 0.71930816172705
"88383" "TRINITY_DN197872_c4_g2" 2.12498976997866 2.02856915219677 0 1.0264459803038 0 2.93319491996043 2.64270157183323 3.69030534100738 1.62854031926276 2.5457213111304 3.31672502157875 2.54151483946068 0.225274929869569 1.04614178164472 0 2.74846123300404 1.50741409901544 2.97618030832405 2.57070578853707 3.12796337812358 0 2.4630992673481 1.91456452349394 1.79202238753514 0 0 0 3.17855530658575 1.28332916805164 1.03210084316702 TRUE 1.35219997040661 2.72758473404553 1.4172453919763 0.91566421963407 1.97805922417297 0.480935575025163
"88384" "TRINITY_DN197872_c5_g1" 4.56894414465471 3.8043633828794 3.90178404623805 3.18507363787676 3.96041903659782 3.88039166742512 4.21046679530516 4.65883984670027 4.19006169473912 4.17855530658575 4.77941732593387 4.34347888926864 4.0457050645108 3.99304026980014 4.02662303068641 1.87735162644926 3.67072705449947 2.54225804976692 4.71243070292057 5.13791332208841 4.76457970566259 4.73557633149939 6.17546472041826 5.84144483888643 3.55679724659274 3.29572302453997 3.33856703700115 3.4700161775327 2.93527114789118 2.91628554634606 TRUE 3.88349598594531 4.39346997642213 3.35928418261883 3.25211002998397 5.22790160357927 0.288033646005457
"88385" "TRINITY_DN197873_c0_g1" 0 0 0 0 0 0 0 0 0 0 0 0 0 0.225274929869569 0 0 0.416839741912829 0 0 0 0 0 0 0 0 0 0 0 0 0 TRUE 0 0 0.107019111963733 0 0 1
"88386" "TRINITY_DN197873_c1_g1" 0.418999465431266 0 0 0.116364756691785 0 0 0.458382004156013 0 0 0.464668267003444 0.708407983483596 0.84478735007906 1.76807843501646 0 0 0 0 0 0 0.0398402645317911 0 0 0 0 0.713695814843359 2.10534284028622 0 2.62643913669732 3.41899946543127 0 TRUE 0.0892273703538417 0.412707600787019 0.294679739169409 1.47741287620969 0.00664004408863185 0.864077475001495
"88387" "TRINITY_DN197873_c1_g2" 0 0 0 0 0 0 0 0 0 0 0 0.710172748279662 0 0 0 0 0 0 0 0 0 0 0 0 1.8073549220576 2.09491164702547 0.92523990548741 1.09288396567848 0 0.429749850800216 TRUE 0 0.118362124713277 0 1.05835671517486 0 0.97204106068016
"88388" "TRINITY_DN197873_c1_g3" 0 0 0 0 0 0 0 1.01792190799726 0 0 0.31150311546827 0 0 0 0 0.584000383285773 0 0 0 0 0.641546029087524 0 0 0 0 0 0 0 2.1586601753465 0 TRUE 0 0.221570837244255 0.0973333972142954 0.359776695891083 0.106924338181254 0.704102171219618
"88389" "TRINITY_DN197873_c1_g4" 0 1.57773093149008 0.881273061429249 0 1.12167855658825 0.0100636833446975 4.90125308464316 5.67188776720572 3.32293762812056 4.31990690666801 5.53757563206428 5.15165590317783 5.05198107241094 1.65489375747332 0 0.0468402542029724 2.30567874324229 2.25580283660272 4.74813916691477 5.70931820990634 5.70956635383999 5.15680108407652 4.41162961885006 5.38059093426592 5.24769970150413 5.23741075271918 5.16759878503186 4.37455265693283 5.01765471750833 5.47329987114132 TRUE 0.59845770547538 4.81753615364659 1.88586611065537 5.08636941413961 5.18600756130894 0.40280508476591
"88390" "TRINITY_DN197874_c12_g1" 1.89180800103544 1.21847121074326 1.51450103627429 1.64477921926295 0 1.51903860960006 1.83995958748953 0.901494455047575 1.1991226420136 2.03527198997269 0 2.49620666592348 2.05554274796229 2.35247605905033 1.23388806017428 1.89219671046549 0 1.86354205117958 1.96347412397489 2.78031009904338 0.352758525040637 2.15283240468942 0 1.71281585443737 0.171206827418142 0.952333566369686 1.07107616201096 1.26723614181241 0 1.15574923267794 TRUE 1.298099679486 1.41200922340781 1.56627427147199 0.769600321714857 1.49369850119762 0.206172281510401
"88391" "TRINITY_DN197874_c13_g1" 0 0 0 0 0 0 0 0.635057829725214 0 0 0.159629185821228 0 0 0 0 0 0 0 0 0 0 0 0 0 0 0 0 0 0 0 TRUE 0 0.132447835924407 0 0 0 1
"88392" "TRINITY_DN197874_c15_g2" 7.21940088215824 6.74766935828441 5.97824139973736 6.87040171128969 6.7834828468429 6.79900957256603 6.83153526978279 7.01051132213351 6.0227894622639 6.7790626892054 6.16341822250073 6.65057789262715 6.34088267410042 7.30052645123288 5.75232042845967 6.6287881736955 6.65100862501254 6.57649190510078 4.96818293408681 5.15291350737044 4.00952633339464 5.06311460489693 4.22689381357139 4.93168305705981 5.14604419545289 4.93206117134342 4.4653868219729 5.03733829030372 4.10207018472583 5.28440308409352 TRUE 6.73303429514644 6.57631580975225 6.5416697096003 4.82788395798205 4.72538570839667 0.158208090441704
"88393" "TRINITY_DN197875_c10_g1" 1.87970576628229 0 0.408168370708106 0 0 0 0 0 0.7311832415722 0 0 0 0 0 2.16864203555884 0 0 0.911499848861108 0 0 0 1.0100636833447 0 1.27798474729977 0 0 0 0 0 0 TRUE 0.381312356165066 0.121863873595367 0.513356980736658 0 0.38134140510741 0.569248267746074
"88394" "TRINITY_DN197875_c10_g3" 0 0 0 0 0 0 0 0 0 0 0.138814468902282 0 0 0 0 0.938850337006064 0 0 0 0 0 0 0 0 0 0 0 0 0 0 TRUE 0 0.023135744817047 0.156475056167677 0 0 0.963036049668749
"88395" "TRINITY_DN197875_c11_g1" 5.28218030414394 4.42559357765306 5.81616447737719 5.34081147912207 5.01332825714001 5.3621893179518 5.31404390292303 5.49483158936374 5.85184896488478 5.64852296560625 5.72794767496755 5.96312728059279 5.78549824132605 4.7771566660045 6.01556001156205 6.67623919508638 4.57076649652761 5.6311916099311 6.02487370530067 6.74068475276379 7.38360926152719 6.23830919344333 6.72726701073491 6.51530560545172 5.2665991655351 4.76590598040793 5.84426009972542 4.62170025702082 5.01689740895177 5.49012082270844 TRUE 5.20671123556468 5.66672039638969 5.57606870340628 5.16758062239158 6.60500825487027 0.181792053711188
"88396" "TRINITY_DN197875_c1_g1" 4.01149563883783 4.31542131594578 4.32610585567647 4.17512534965772 4.45700322525576 3.7967015711995 3.06039331222714 2.91399039267484 0 2.8353177724842 3.73096595186008 2.76786663217663 0 5.88518386632035 0 5.55652138202786 5.1810627846313 0 2.72574115650395 2.94091844779871 0 2.42680147161338 2.30451104180995 2.95884267524324 2.87970576628229 2.44810804371056 0 3.03685495329737 3.9174317553901 2.50054713742068 TRUE 4.18030882609551 2.55142234357048 2.77046133882992 2.46377460935017 2.22613579882821 0.401252723956642
"88397" "TRINITY_DN197875_c8_g1" 0 0 0 0 0 0 0 0 0 0 0 0 0 0 0 0.902266569083071 0 0 0.916094422938358 0 0 1.51702367206458 0 0 0 0 0 0 0 0 TRUE 0 0 0.150377761513845 0 0.40551968250049 0.907293179589585
"88398" "TRINITY_DN197875_c9_g1" 0.0426443374084937 1.51298533481368 1.61211655222488 2.21629964484864 1.53704751940466 2.37878903793411 1.08065766334523 2.91628554634606 1.48336436071335 2.28599397237378 1.33685463912547 2.38128337250378 1.46936505370484 0.0200576523412535 1.3928669162308 3.30056305717381 0 2.7512494648288 0.835115615258218 1.07587486697513 1.00144197417391 3.33913738491959 0 2.29865831556452 2.78534129870518 1.387362540836 3.58568366796481 4.13750352374993 0 3.3301281087195 TRUE 1.54998040443908 1.91407325906794 1.48901702404658 2.53766985666257 1.42503802614856 0.371656965448377
"88399" "TRINITY_DN197876_c1_g1" 0 0 0 0 0 0 2.09423606984577 2.80322703643493 0 2.92561971200294 0 0 0 0 0 0 0 0 0 0 0 0 0 0 0 0 0 0 0 0 TRUE 0 1.3038471363806 0 0 0 1
"88400" "TRINITY_DN197876_c2_g1" 0 0 0 0 0 0 0 0 0 0 0 0 0 0 0 0 0.241230035515445 0 0 0 0 0 0 0 0 0.993493221058416 0 0.42867840994823 1.1243281350022 0 TRUE 0 0 0.0402050059192409 0.424416627668141 0 0.976317488937617
"88401" "TRINITY_DN197876_c2_g2" 0 0 0 0 0 0 0 0 0 0 0 0 0 0 0 0 0 0 0 0 0 0 0 0 0 0 0 0.491596594410448 1.34766565630097 0 TRUE 0 0 0 0.306543708451903 0 1
"88402" "TRINITY_DN197876_c3_g1" 0 2.18998265378357 0 3.06281249240502 0 0 0.108357178090419 0 0 0 0 0 1.40108430150501 0 0 0 0 0 2.48284828306847 1.05727696507325 0 0.503857532577429 0.469885976274464 0.282143228781498 2.41899946543127 0 0 1.55336050333533 0.6535186707536 1.0621217119078 TRUE 0.875465857698098 0.0180595296817364 0.233514050250834 0.948000058571332 0.799335330962517 0.491989807601832
"88403" "TRINITY_DN197876_c3_g2" 1.11703005301019 0.467801156488407 0.992768430768924 2.68392098080932 2.69821847822441 3.92419492170947 3.01060083322651 1.99783433278189 0.589763486984977 2.32538641465977 2.43749409080897 2.8265993302731 3.14518832312081 0 1.68929916053589 2.65283063558872 0 3.3029039075661 3.22943410910003 3.51273256301436 0 2.73400503372005 0 0.20163386116965 3.27082791555366 3.7094009292933 3.93593113975227 2.96347412397489 3.93121027480393 4.50436615061227 TRUE 1.98065567016846 2.1979464147892 1.79837033780192 3.71920175566505 1.61296759450068 0.489813909281788
"88404" "TRINITY_DN197876_c3_g3" 0.678071905112638 0 0 0 0 0 0 0.162210036314307 0 0 0.0989584800881688 0 0 2.19503256501146 0 0 0 0 0 0 0 0 0 0 0 0 0 0 0 0 TRUE 0.11301198418544 0.0435280860670793 0.365838760835243 0 0 0.893026595996059
"88405" "TRINITY_DN197876_c3_g6" 0 0.639695233399582 0 0.194087052116302 0 0 0 0 0 0 0 0 0 0 0 0 0 0 0 0 0 0 0 0 0.806530289259566 0.396159489073155 1.00504061670053 0 0 0 TRUE 0.138963714252647 0 0 0.367955065838875 0 0.905583774247112
"88406" "TRINITY_DN197877_c1_g1" 0 0 0 0 0 0 0.779890039340047 0 0.932817102741851 0 0.828631581688019 0 0 0 0 0 0 0 3.77957491427981 0 2.06522762277562 0 0 0.238786859587116 1.89219671046549 0 0.269033146455237 0 0 0 TRUE 0 0.423556453961653 0 0.360204976153454 1.01393156610709 0.806751891273023
"88407" "TRINITY_DN197877_c1_g2" 0 0 0 0 0 0 3.14094221737709 0 0 1.23020301336642 0 1.88205607096863 0 0 0 0 0 0 3.14551442959617 0 0 3.4032677223393 0 1.39670752138398 0 0 0 0.585923976958601 0 3.08236196955747 TRUE 0 1.04220021695202 0 0.611380991086013 1.32424827888658 0.687826438138103
"88408" "TRINITY_DN197877_c2_g1" 0 0 0 0 0 0 0 0 0 0 0 1.97526332167849 0 0 0 0 0 0 0 0 0 0 0 0.596458139558986 0 0 0 0 0 0 TRUE 0 0.329210553613082 0 0 0.0994096899264976 0.924509034692633
"88409" "TRINITY_DN197878_c2_g1" 0 0 0 0 0 2.5033487351675 0 0 0.220329954879556 0 0 0 0 0 0 0 0 2.51121500147097 0.301002256032814 0 0 0 0 0 0 0 0 0 0 0 TRUE 0.417224789194584 0.0367216591465926 0.418535833578496 0 0.0501670426721357 0.698882717697596
"88410" "TRINITY_DN197878_c4_g1" 2.09895848008817 0 0 2.66129355585531 0 2.51853513898218 0 0 0 0 0 0 1.66630212817309 2.45391260364389 2.96180851473748 4.10793889649493 0 2.86056558005801 0 0 0 1.46571331959596 0 0.509949146304311 0 0 0 0 0.181420640280142 0.411426245726465 TRUE 1.21313119582094 0 2.3417546205179 0.0988078143344344 0.329277077650046 0.824787781624783
"88411" "TRINITY_DN197878_c5_g1" 5.44008844800814 5.48104055611822 5.14637010854628 4.7287912528639 5.25791579132422 5.36194377373524 4.97145158639538 4.97338167497138 5.05706030190422 4.98468048425219 5.05623668498427 4.88747653022094 3.46113561515862 3.94120023334749 4.24762375619625 2.76617108910985 4.1833277060448 4.1861835863061 3.74437640712083 3.74749481896261 4.84859790428949 3.56303606982142 3.78502736223547 3.8972404255748 5.19156265070076 5.47265022797335 5.27720369581422 4.81782788059395 4.80426011563474 5.21361946266829 TRUE 5.23602498843267 4.98838121045473 3.79760699769385 5.12952067223088 3.93096216466743 0.147899834107314
"88412" "TRINITY_DN197879_c0_g1" 0 0 0 0.871055075086629 0.358396261956654 0 0.843983844048327 0 0 0 0 0.366252263699564 2.33399611819645 0 0 0 0 2.62947319678695 1.59645813955899 0 0 0 0 1.56559717585423 0.589763486984977 0 0 0 0 0 TRUE 0.204908556173881 0.201706017957982 0.827244885830567 0.0982939144974962 0.527009219235535 0.68814624135487
"88413" "TRINITY_DN197880_c3_g1" 0 0 0 0 0 0 0 0 0 0 0.248534836138679 0 0 0 0 0 0 0 0 0 0 0 0 0 0.868686765322135 0 0 0 0 0 TRUE 0 0.0414224726897798 0 0.144781127553689 0 0.928473977600397
"88414" "TRINITY_DN197881_c1_g1" 0 0 0 1.81966818349646 0 0 0 0 0 0 0 0 0 0 0 0 0 0 0 0 0.451013242943973 0 1.1414327909293 0 0 0 0 0 0 0 TRUE 0.303278030582743 0 0 0 0.265407672312211 0.781217525217508
"88415" "TRINITY_DN197882_c1_g1" 0 0 0 0 0 0 1.86552295913996 0 0 1.6631168673661 0 1.09963185001446 1.59024270806259 3.89617495535619 2.01613970265525 1.65626753479429 1.20037879798403 1.67852267688349 0 0 0 0 0 0 0 0 0 0 0 0 TRUE 0 0.771378612753421 2.00628772928931 0 0 0.903879862108977
"88416" "TRINITY_DN197882_c2_g1" 0 0 0 0 0 0 0 0 0 0 0 0.906890595608518 0.636914580355878 0 0 0 0 1.21288056634438 0 0 0 0 0 1.14469902515414 0 0 0 0 0 0 TRUE 0 0.15114843260142 0.30829919111671 0 0.190783170859023 0.722727456548045
"88417" "TRINITY_DN197882_c3_g3" 0 0 0 0 0 0 0 0 2.41980852893928 0 1.44890095114513 0 0 0 1.03632749181776 0 0 0 0 0 0.0813396274519388 0 0 0 0 0 0 0 2.12532047371441 0 TRUE 0 0.644784913347401 0.172721248636294 0.354220078952402 0.0135566045753231 0.790434794233156
"88418" "TRINITY_DN197883_c7_g1" 4.24891428303624 2.47092725747513 2.93073733756289 3.68717269447643 3.68313498512609 3.45457073742698 0 1.09220743809709 2.64938552918152 2.34738219131511 1.18269229751619 2.53057020390253 3.64258605919929 4.17998868478701 3.87695889606957 3.27172446351057 3.65328936215566 2.51929027903653 1.40435819483331 2.09220743809709 3.1811025507538 2.76362403232193 0.587845009254278 3.37642931106992 2.17184731357334 1.86354205117958 2.43802664712394 2.14567745519564 0 1.60264690850537 TRUE 3.41257621585062 1.63370627666874 3.52397295745977 1.70362339592964 2.23426108938839 0.362639335893658
"88419" "TRINITY_DN197883_c8_g1" 7.0288564249958 5.91178743882337 6.39173335657417 6.64350990140865 6.27099606074028 6.49742075992834 6.05137210172103 4.88053860382499 5.37819946796244 5.23905428356305 5.29623713177102 4.78764141448333 0 1.06901467791518 1.48181557361786 2.52230689287139 1.81434533496322 2.69064057861569 6.60056711217628 6.75896935821008 7.73601625905813 7.38056496136577 4.012479284424 5.57285935938286 6.56282243895136 5.290903551485 5.7714102346452 6.53487089867447 6.22056212960434 4.92081730165144 TRUE 6.45738399041177 5.27217383388764 1.59635384299722 5.8835644258353 6.34357605576952 0.26070417266327
"88420" "TRINITY_DN197884_c2_g1" 0 0 0 0 0 0 0 0 0 0 0 0 0 0.979659551715824 0.855192407959154 4.13619138628714 0 2.24914190328035 0 0 0 0 0 0 0 0 0 0 0 0 TRUE 0 0 1.37003087487374 0 0 1
"88421" "TRINITY_DN197885_c5_g1" 0 0 0 0 0 0 0 0.0468402542029724 0 0 0 0 0.906890595608518 0 0 0.618238655595455 0 0.018634174139051 0 0 0 0 0 0 0 0 0 0 0 0 TRUE 0 0.00780670903382873 0.257293904223837 0 0 0.992414599699341
"88422" "TRINITY_DN197885_c6_g1" 3.04579241851409 3.31048554625018 3.16960436691696 4.67525138605026 4.23319783049479 4.1940870521163 4.38860285761182 5.01480160235136 5.37312615775892 5.75942218569633 4.879656760863 5.39482278750827 4.81198471935167 3.47352717715676 3.75595576955096 4.6961051278772 4.7983097824546 3.9247650066909 4.51784257987094 4.55170057235281 4.62760683812965 6.03973061975249 4.83844759254846 5.41859476346754 3.85728435349115 4.21124587246033 4.72098978588307 4.41677219842908 5.02347715183043 4.83182658387532 TRUE 3.7714031000571 5.13507205863162 4.24344126384702 4.5102659909949 4.99898716102031 0.146842667647535
"88423" "TRINITY_DN197886_c2_g1" 0 0 0 0.344828496997441 0 0 0 0 0 0 0 0 1.59645813955899 0 0 0 0 0 0 0 0 0 0 0 0 0 0 0 0 0 TRUE 0.0574714161662402 0 0.266076356593164 0 0 0.946001011794036
"88424" "TRINITY_DN197886_c6_g1" 0 0 0 0.400537929583729 0 0 0 0 0.725959234509188 0 0.686164326061359 2.27560307933685 0 0 0 0 0 0.194087052116302 0 0.183962834842595 0 0 1.73855168652023 2.80095165486788 0 0.532067552289031 0.867105729502655 1.12366619645382 1.72246602447109 2.49620666592348 TRUE 0.0667563215972881 0.614621106651233 0.0323478420193837 1.12358536144001 0.787244362705117 0.666031241487219
"88425" "TRINITY_DN197887_c2_g1" 0.622930350920177 3.34993137336011 4.00135189299996 4.05163312063575 2.83632813392398 2.01613970265525 0.296310560708092 2.23542072263744 2.0830431287018 1.51146803927587 2.56559717585422 1.69242719808971 3.25580283660272 1.86671019967403 3.49518347790833 3.84237548820629 4.39135530534338 0.656267534794289 1.94485844580754 2.73292038210826 3.54312464483191 3.30173395713938 3.77873424411784 2.34936527759421 1.73508887047818 3.33428222529524 3.36932688376277 1.75360453628 2.58135124716878 1.78534129870518 TRUE 2.81305242908254 1.73071113754452 2.91794914042151 2.42649917694836 2.94178949193319 0.159677136050028
"88426" "TRINITY_DN197887_c2_g2" 2.1586601753465 2.68818035858693 4.2806594324552 3.42034765265291 2.40816837070811 2.95717170724639 0.197865391353738 2.8015725694636 2.70995227069982 2.44281082813601 2.90477308966433 1.21723071622067 2.6724253419715 2.06763871687536 3.9297909977186 2.89180800103544 3.94691796798583 2.71281585443737 2.40135740989028 2.94785314338702 2.75851638854748 2.85658737530124 3.39231742277876 3.05866283937856 0.899175630480513 2.80879689623151 1.91494715047958 3.34312351940185 4.28058520256447 2.50868217947054 TRUE 2.98553128283267 2.04570081092303 3.03689948000402 2.62588509643808 2.90254909654722 0.130719805160703
"88427" "TRINITY_DN197888_c4_g1" 6.18388345903223 6.41218874716055 6.28039961112653 5.82888541194729 5.71166009128178 5.75445997362548 6.03815081026938 5.92345822837593 5.87016741446263 5.81183063190924 6.52489426544877 6.17068622296477 5.73557633149939 5.93699120881805 6.19731499947382 5.9500017490835 6.07805471383792 5.97963668935413 6.25559514727367 6.11574076263314 6.93879154052885 6.35125729055544 6.7460843037049 6.39468561985911 6.13532964706338 5.90303827011291 5.90108410132924 5.47690008320375 5.39300425689832 5.66009575414344 TRUE 6.02857954902898 6.05653126223845 5.9795959486778 5.74490868545851 6.46702577742585 0.0795762895937857
"88428" "TRINITY_DN197889_c2_g1" 1.94635657163363 3.04194382997017 2.65237176311637 1.89685307289671 1.69777381955519 2.64616265715789 1.31730406836191 1.64477921926295 1.33514020631421 1.26963165094044 1.87184364850932 2.04194382997017 3.54275331068523 3.37712374912949 3.96217881634138 1.27857955045842 2.96993327469786 2.96217881634138 2.29278174922785 2.59239723519794 0.685267406516842 1.96606125552159 3.06039331222714 2.76511036187958 1.17376706773671 1.17184731357334 0.916858764699754 1.68077442549246 0.999278472082541 1.11103131238874 TRUE 2.31357695238833 1.58010710389317 3.01545791960896 1.17559289266226 2.22700188676182 0.395093628379024
"88429" "TRINITY_DN197890_c0_g1" 2.7311832415722 3.15655841719682 3.18697588411331 3.16976469308714 2.80900277493909 2.98112198979431 2.93262815702213 2.95939923477212 2.76064677145215 2.28006548636163 2.85299758761332 2.95995557967556 2.66425526799401 2.42894634476948 2.60478300420992 3.29821840245213 2.49185309632967 3.35445216057956 3.30085587126876 2.96993327469786 1.76213616990111 2.85139925476363 2.70066165415274 2.90727526299938 3.78774587811908 3.5053828490623 3.32610585567647 3.36232961017157 2.85798099512757 3.24153514179572 TRUE 3.00576783345048 2.79094880281615 2.80708471272246 3.34684672165879 2.74871024796391 0.151999438494871
"88430" "TRINITY_DN197890_c1_g1" 2.37211631819884 3.40149394469764 2.87695889606957 3.65615310330179 3.37517847958961 3.64938552918152 3.04124298223188 3.46727948045998 3.25398926623079 3.91943543256537 3.97828716834105 4.11769504266975 3.18142064028014 2.42277121932047 2.54942274574666 3.06608919045777 3.52293456094346 3.18570799868324 3.35388783628491 3.75745001623129 3.74319179574163 4.34908214639109 4.26461149122333 4.15258906928713 2.89336221076387 2.83329492436692 3.2107005626298 2.3648525400612 2.03174806286428 2.87263179113525 TRUE 3.22188104517316 3.62965489541647 2.98805772590529 2.70109834863689 3.93680205919323 0.20362442494113
"88431" "TRINITY_DN197891_c0_g1" 0 0 0 0 0.643394453479892 0 0 0 0 0 0 0 0.938850337006064 0 0 0 0 0 0 0 0 0 0 0 0 0 0 0 0 0 TRUE 0.107232408913315 0 0.156475056167677 0 0 0.828674915447217
"88432" "TRINITY_DN197891_c4_g1" 0.668119124686432 0 0 0 0 0 0 0 1.05588975819628 0 0 0 1.89607805539706 0 0 0 0 0 0.146655222119465 2.09862167722896 0 0 0 0 0 0.700439718141092 0 0 0 0 TRUE 0.111353187447739 0.175981626366047 0.316013009232844 0.116739953023515 0.37421281655807 0.518931645170949
"88433" "TRINITY_DN197891_c5_g1" 1.01435529297707 1.6238668618527 0.835924074254375 1.48026512205446 0.796597754048306 1.15574923267794 0.302172799740752 0.551885103471725 0 0 0.190298791626595 0 0.845590408847855 0.718087583960517 0.360645202460216 0.843179890257174 0 0.455228571117139 0.475084882948783 0 0 0.0100636833446975 0 0 0.831877241191673 1.5854433189362 0.24731993497982 0 0.946356571633634 0.525066592078211 TRUE 1.15112638964414 0.174059449139845 0.537121942773817 0.68934394313659 0.0808580943822467 0.678275243544184
"88434" "TRINITY_DN197891_c6_g1" 1.96974912828866 1.79243893006464 1.47456583453847 0.94335876267781 0.781569544815974 0.128293401009818 0.516015147003665 0 0 0 0 0 1.32308178950373 1.83228243570098 2.13060144979056 2.09017594979021 0 1.449957483628 2.0064775640712 0.180147861158429 0.0313951962755343 0 0.333423733725192 0 0.746742715777736 0.571434115876509 0.130930869826449 0.533064921869638 0.755314904045098 0 TRUE 1.18166260023256 0.0860025245006108 1.47101651806891 0.456247921232572 0.425240725871727 0.63475023131304
"88435" "TRINITY_DN197891_c7_g1" 0.611644543373662 0.612588406698718 1.06488285158485 1.05311133645956 0.424384671538097 1.23204671335011 1.77778790427355 0 0 0.43722773891291 0.526068811667588 0.829443681366591 1.55728754227831 1.94897455427977 1.74846123300404 0.799087306074004 1.10902617649837 0.804879608254673 0.805705184838511 0.557777671394926 0.16349873228288 0.171206827418142 0 0 1.72639529165045 1.72813820341893 0.594548549550354 0.852797892818771 1.17056605679207 1.32883646422954 TRUE 0.833109753834167 0.595088022703439 1.32795273673153 1.23354707641002 0.283031402655743 0.445617269698297
"88436" "TRINITY_DN197891_c7_g2" 0.882838655767251 0.471967787661516 1.04194382997017 0 0 0 0 0 0.470927257475127 0 0 0 0 0 0.584000383285773 0.482332020747376 0 0.480265122054463 0 0 0 0 0 0 0 0 0 0 0.0271540515037266 0 TRUE 0.399458378899822 0.0784878762458544 0.257766254347935 0.00452567525062111 0 0.786723834168295
"88437" "TRINITY_DN197891_c7_g3" 0.64984535230601 0 0 0.869476633965402 2.76744293318947 2.44705015545719 0 0 0 0.535057594894842 0 0 1.31150311546827 0 1.93772102576179 0 0.094911647025467 2.38377340195843 0 0 0.985500430304885 0.237563718317676 0 0 1.02076886509457 0 0 0 1.43935717847426 1.49005662446431 TRUE 1.12230251248635 0.0891762658158071 0.954651531702327 0.658363778005523 0.203844024770427 0.575418485860942
"88438" "TRINITY_DN197891_c7_g5" 0 1.75060650483559 0.333423733725192 0.0114956388378294 0.0962618530584035 0.690640578615693 0 0 0 0 0 0 0 0.0114956388378294 0 0.73725410432433 0 1.52757083683282 0 0 0 0 0 0 0 0 0 0 0 0 TRUE 0.480404718178785 0 0.379386763332496 0 0 0.802569193756697
"88439" "TRINITY_DN197891_c7_g6" 2.31063095723059 0.0384361816561079 1.80322703643493 1.37128005402265 0 0 0 0 0 0 0 0 0 2.79576694778239 1.48284828306847 2.39314158449263 0.248534836138679 1.60596835884146 0 0.117695042669755 0 0 0 0 1.14339341869319 1.22094900446678 0.204140716780225 3.08729310243717 2.30771994930007 1.30859386858428 TRUE 0.920595704890714 0 1.42104333505394 1.54534834337695 0.0196158404449591 0.618006048521444
"88440" "TRINITY_DN197891_c7_g7" 0 0 0 1.15639661659767 0.194087052116302 0 0 0 0.24731993497982 0 0 0 0 0 0 0.626672752605993 0 0 0 1.31672502157875 0 0 0.27500704749987 0 0 0 0 0 0 0.196607044094818 TRUE 0.225080611452328 0.0412199891633033 0.104445458767666 0.0327678406824696 0.26528867817977 0.619740745407603
"88441" "TRINITY_DN197892_c1_g1" 2.50690655458069 1.00216242115062 2.55949181320504 1.80364035689067 1.57143411587651 1.7986726789578 0.831066510605073 0.899175630480513 0.192825403552391 0 1.91609442293836 0.950841637549149 1.30275771563804 0.0976107966264223 1.25519856641969 0.896078055397064 1.35275852504064 0.16478627814334 2.41332328089906 1.3928669162308 2.62293035092018 2.01970191444255 3.69320814891002 3.15672019965182 2.2585189247113 1.2190910582462 1.86868676532214 1.12895322038601 1.72900887033786 0.34255474547732 TRUE 1.87371799011022 0.798333934187581 0.844864989544198 1.4244689307468 2.5497918018424 0.515510850629225
"88442" "TRINITY_DN197892_c2_g1" 0 2.42223300068305 0 0 0 0 0 0 0 0 0 0 0 5.38632812834392 0 0 0 0 0 0 0 0 0 0 0 0 0 0 0 0 TRUE 0.403705500113841 0 0.897721354723987 0 0 0.88757494238344
"88443" "TRINITY_DN197893_c10_g2" 3.76977173924945 4.31556623031895 3.8949147479499 4.33578335739443 4.07767027423275 4.06927252457654 2.15930625464117 1.91456452349394 1.88752527074159 1.64984535230601 1.86671019967403 1.86076420262883 3.61553400582907 3.55765515472542 3.24153514179572 4.00261251788184 3.02076886509457 4.30589758208092 2.24458266097051 2.15704371014558 1.15639661659767 1.63969523339958 1.48181557361786 1.60074549796208 4.5725259179356 5.10869171607241 4.3467441913849 4.61341378086092 4.48181557361786 4.82283210158867 TRUE 4.07716314562034 1.88978596724759 3.62400054456792 4.65767054691006 1.71337988211555 0.39324124443222
"88444" "TRINITY_DN197893_c14_g1" 0 0 0 0 0 0 0 0 2.20882936257385 0 0.535057594894842 0 0 0 0 0 0 0 0 0 0 0.462575888042204 0 0 0 0 0 0 0 0 TRUE 0 0.457314492911449 0 0 0.0770959813403674 0.957853959072266
"88445" "TRINITY_DN197893_c4_g1" 0 0 6.4203644970231 0 0 0 0 0 0.189033824390017 0 0 0 0 0 6.06576616286955 0 0 0 0 0 0.704871964456353 0 0 0 0 0 1.88596475675397 0 0 0 TRUE 1.07006074950385 0.0315056373983361 1.01096102714493 0.314327459458995 0.117478660742725 0.655563297357522
"88446" "TRINITY_DN197893_c9_g1" 0 0 0 0 0 0 0 1.02786177535451 0 0 0 0 0 0 0 0 0 0 0 0 0 0 0 0 0 0.144046369616707 0 0 0 0 TRUE 0 0.171310295892418 0 0.0240077282694511 0 0.96496455723168
"88447" "TRINITY_DN197894_c11_g1" 0 0 0 0 0 0 0 0 0 0 0 0 1.70664105730941 0 0 0 0 0 0.258217389536018 0 0 0 0 0 0 0 0 0 0 0 TRUE 0 0 0.284440176218235 0 0.0430362315893363 0.962174619491589
"88448" "TRINITY_DN197894_c19_g1" 3.53081986991352 3.66414146834568 3.28318097894557 3.41535305430647 4.05380644369579 3.9993686828089 2.86591881455221 3.70619898742978 2.62667275260599 3.03808494731697 3.55299179479964 3.31484151284709 3.51966770089372 3.47456583453847 3.77873424411784 3.18301003676225 3.51664555778096 4.05545598236064 2.23572705983806 2.79035501371084 1.59263642860658 2.46858331700683 2.37851162325373 3.08406426478847 2.61140848102496 2.8413693545154 2.96606125552159 2.80074462393678 2.04369446122598 2.89103026784092 TRUE 3.65777841633599 3.18411813492528 3.58801322607565 2.6923847406776 2.42497961786742 0.187382724822373
"88449" "TRINITY_DN197894_c22_g1" 6.91471997794599 7.88699512914053 7.40190347160796 7.26217943087335 7.31035829961859 7.00393948568806 2.92827556161193 3.14779511328845 2.47897180503294 1.77904955283746 3.66038103524241 1.38515489688434 5.88178695937053 5.61782740540285 6.90006978558025 7.96502234050954 7.69167373779609 6.66867228627227 0 0 0 0 0 0 0 0 0 0 0 0 TRUE 7.29668263247908 2.56327132748292 6.78750875248859 0 0 0.67962221495186
"88450" "TRINITY_DN197894_c24_g1" 0 0 0 0.180147861158429 0 0 0 0 0 0 0 0 0 0 0 0.972325041557152 0 0 0 0 0 0 0 0 0 0 0 0 0 0 TRUE 0.0300246435264048 0 0.162054173592859 0 0 0.95368116281621
"88451" "TRINITY_DN197895_c0_g1" 0.242450073677701 1.53505759489484 0.296310560708092 0.935836873684025 0.31150311546827 0.854394677753101 0 0.74416109557041 0.981121989794311 0 0 0.0172092900322231 0.130930869826449 0.429749850800216 0 1.22712493444993 0 0.149259365499623 0 0 0 0 0 0 0 0 0 0 0 0 TRUE 0.695925482697672 0.290415395899491 0.322844170096036 0 0 0.779696396653598
"88452" "TRINITY_DN197895_c6_g1" 0 0.0908534304511135 0 0.159629185821228 0.467801156488407 0 0.297484915710575 0 0 0.38404980679516 0 0 1.01149563883783 0 0 0 0.429749850800216 0 0 0 0 0 0 0 0 0 0 0 0 0 TRUE 0.119713962126791 0.113589120417622 0.240207581606341 0 0 0.75718597120848
"88453" "TRINITY_DN197896_c0_g1" 0 0 0 1.35049724708413 0.952333566369686 0.202887833470143 1.91685876469975 1.7878503341913 1.45364926604329 0.669933835668961 2.02112434003561 1.11769504266975 0 0 0 0.37851162325373 0 0.0214797274104514 0 0 0 0 0 0 0.175045486110914 1.41683974191283 0.766383141001298 0 0 0.462575888042204 TRUE 0.417619774487327 1.49451859721811 0.0666652251106969 0.470140709511208 0 0.840345628537879
"88454" "TRINITY_DN197896_c0_g2" 0 0 0 0 0 0 0 0 0.0412429822318813 0.0356239097307212 0 0 0 0 0 0 0 0 0 0 0 0 0 0 0 0 0.150559676575381 1.71281585443737 0 0 TRUE 0 0.0128111486604338 0 0.310562588502126 0 0.989687144286903
"88455" "TRINITY_DN197896_c0_g5" 0 0 0 0.987684677566761 0.185232254230161 0 1.45048545986112 0 0 0 1.41034110461409 0 0 0 0 0 0 0 0 0.291603558030565 0 0 0 0 0 0.374065718222538 0.401630466584741 0 0 0.432959407276106 TRUE 0.195486155299487 0.476804427412535 0 0.201442598680564 0.0486005930050941 0.766398274968371
"88456" "TRINITY_DN197897_c0_g1" 0 0 0 0 0 0 0 0 0 0 0 0 0 0 1.21412480535285 0 0 0 0.883620816285671 0 0 0 0 0 0 0 0 0 0 0 TRUE 0 0 0.202354134225475 0 0.147270136047612 0.818053956975849
"88457" "TRINITY_DN197897_c1_g1" 0 0 0 0 0 0.733788168625182 0 0 0 1.09356017616234 0 0 0 0 0.786596361890807 2.82822536035888 1.0820212693455 1.16992500144231 0.01292617444427 0 0 0 0 0 0 0 0.0157829972409275 0.600269753509005 0 0 TRUE 0.122298028104197 0.18226002936039 0.977794665506251 0.102675458458322 0.00215436240737834 0.895328770760289
"88458" "TRINITY_DN197897_c2_g1" 0.521050736900963 0 0 0 0 0 0 0 0 0 0 0 0 0.393965275660243 0 0 0 0 0 0 0 0 0 0 0 0 0 0 0 0 TRUE 0.0868417894834939 0 0.0656608792767071 0 0 0.810975569287447
"88459" "TRINITY_DN197897_c2_g3" 0 0 0 1.39780296186249 0 0.0772429989324604 0 0.158337027167101 0 0 0.996388746447621 0 1.18205660901025 0.00432160595009347 0 1.24305970607253 0.0827025893302493 0.765534746362977 0.782408564927373 0.546956178141411 0 0.484395962502666 0 0 0 0 0 0 2.13979689661535 0 TRUE 0.245840993465825 0.192454295602454 0.54627920945435 0.356632816102558 0.302293450928575 0.497865955215754
"88460" "TRINITY_DN197897_c2_g4" 0 0.0229004021100788 0 0 0 0 0 0 0 0 0 0.512985334813676 0 0.718964335759539 0 0 0 0 0.331131922217202 0 0 0 0 0 0 0 0 0 0.10701824988212 0 TRUE 0.00381673368501314 0.0854975558022794 0.119827389293256 0.0178363749803534 0.055188653702867 0.661305901914428
"88461" "TRINITY_DN197897_c2_g5" 0 0.276198865032242 0 0 0 0.809825996097451 0 0 0 0 0 0 0 0 0 0 0 0 0 0 0 0 0 0 0 0 0 0 0 0 TRUE 0.181004143521615 0 0 0 0 1
"88462" "TRINITY_DN197897_c2_g6" 0 1.16607267594671 0 0 0 0 0 1.08338358771008 0 0 0 0 0 0 0 0 0 0 0 0 0 0 0 0 0 0 0 0 0 0 TRUE 0.194345445991118 0.180563931285014 0 0 0 0.767728116339209
"88463" "TRINITY_DN197898_c0_g1" 0 0 0 0 3.86463188713085 0.0894981508391026 0 0 0 0 0 0 0 0 0 0 0 0 0 0 0 0 0 0 0 0 0 0 0 0 TRUE 0.659021672994992 0 0 0 0 1
"88464" "TRINITY_DN197898_c3_g1" 0.725086724630227 0 0.693319678811575 1.15704371014558 0 0 0.473007567916174 0 0 0 0.0538064436957938 1.46466826700344 0.172487515510134 0 0 1.06557231159362 0 1.40925514668484 0.474046599319306 0 2.56047040916651 0 0 1.11236652307256 0 0 0 0 0 0 TRUE 0.429241685597897 0.331913713102569 0.441219162298099 0 0.69114725525973 0.565080179423299
"88465" "TRINITY_DN197898_c3_g2" 0.477159211186641 1.41088377719558 1.790772037862 2.74243744537627 2.1940870521163 2.14535138557262 2.30275771563804 0.496717987935177 2.35529823334795 0.258217389536018 1.114367024952 0.778208576398088 2.47586310559153 0.195347598322219 1.88440255298369 2.84799690655495 2.45995613965412 3.14746952198919 1.83592407425437 1.30801131455218 2.50665271538924 1.94223297640072 1.71369581484336 2.57191946324556 1.4027221768456 0.158337027167101 0.367371065648529 0 0.31034012061215 0.838346736521231 TRUE 1.7934484848849 1.21759448796788 2.16850597084928 0.512852854465769 1.97973939311424 0.365503796805627
"88466" "TRINITY_DN197898_c3_g3" 0 2.70310069960416 1.59120067293238 0 1.55040819321728 2.26393580857533 3.34851571723545 1.89801481906676 1.69866299988588 1.71369581484336 2.22774107583913 1.98039095606147 3.68873986801449 0.151858816727005 1.19156265070076 2.84819726695259 2.75103517666786 2.27738969881086 3.82598909619666 1.76553474636298 3.14909674417939 1.42115596066222 2.72900887033786 2.47871300244172 2.62082097594152 1.26423615104355 2.59120067293238 0 0 2.14110576043013 TRUE 1.35144089572152 2.14450356382201 2.15146391297893 1.43622726005793 2.56158307003014 0.308666219392112
"88467" "TRINITY_DN197899_c0_g1" 2.55924706046191 1.49415956371284 1.90342396588874 0 2.34482849699744 0 3.07364888166241 2.53580413827031 3.80405355896735 2.75979499575751 2.12730310578213 1.03068920407114 0 0 0 0 0 0 1.91303299995214 0.849599011151452 1.5385381636298 0.809825996097451 0.620117165028684 0 2.68392098080932 2.43429461795993 1.82334176176314 1.60928217991657 2.77125175187814 3.8461924097082 TRUE 1.38360984784349 2.55521564741847 0 2.52804728367255 0.955185555976589 0.523832490184382
"88468" "TRINITY_DN197899_c0_g2" 1.0962618530584 1.14208662961753 0.0538064436957938 0.400537929583729 3.41359408240918 0 4.38667301492272 3.94345253855882 4.04762563183422 1.19534759832222 1.57434375392001 0.73725410432433 3.19644967348753 1.64662350847658 0.550900664647523 0.63876894441695 2.89044669267991 0 2.81188199621867 3.63191913414743 0.896853072896707 0.784085142734757 0.624802765252947 0 1.13750352374994 2.94598218599746 0 0 0 1.72246602447109 TRUE 1.01771448972744 2.64744944031372 1.48719824728475 0.967658622369748 1.45825701854175 0.534379363129652
"88469" "TRINITY_DN197899_c0_g3" 0 0 0 0 0 0 0 0 0 0 0.102993993323326 0 0 0 0 0 0 0 0 0 0.374065718222538 0 0 0 0 0.518031492602169 0 0 0 0 TRUE 0 0.0171656655538876 0 0.0863385821003615 0.062344286370423 0.769772823487283
"88470" "TRINITY_DN197899_c0_g4" 0 0 0 0.37851162325373 0 0 0 0 0.982582946922591 0 0 0 0 0 0 0 0 0 0 0 0 0 0 0 0 0 0 0 0 0 TRUE 0.0630852705422883 0.163763824487098 0 0 0 0.903694740367922
"88471" "TRINITY_DN197899_c1_g1" 0 0 0 0 0 0 0.351628329102782 0.14535138557262 0 0 0.24000896473507 0 0 0 0 0 0 0 0 0 0 0 0 0 0 0 0 0 0 0 TRUE 0 0.122831446568412 0 0 0 1
"88472" "TRINITY_DN197899_c1_g2" 0 0 0 0 0 0 1.39066768555967 0.155749232677945 0.508935661864395 0.673556423990145 0 0 0 0 0 0 0 0 0 0 0 0 0 0 0 0 0 0 0 0 TRUE 0 0.454818167348692 0 0 0 1
"88473" "TRINITY_DN197900_c1_g1" 0 0 0 0 0 0 0 0.0468402542029724 0 0 0 0 0 0 0 0 0 0 0 0 0 0 0 0 0 0 0 0.272620454662992 0 0 TRUE 0 0.00780670903382873 0 0.045436742443832 0 0.957046276790864
"88474" "TRINITY_DN197900_c3_g2" 0.434027674663597 0 0 0 0 0 0 0 0 0 0 0 0 0 0 0 0 0 0 0 0 0 0 0 0 0 0 0 0.822118274729345 0 TRUE 0.0723379457772663 0 0 0.137019712454891 0 0.868015440112164
"88475" "TRINITY_DN197900_c4_g1" 0 0.37851162325373 0 2.00934717225925 0 0.932817102741851 1.04404433270602 0 0 0.530070742225084 0 0 0 0 0 0.623866861852698 0 0.221567788538409 0 0 0 0 0 0 0 0 0 0 0 1.0820212693455 TRUE 0.553445983042472 0.262352512488517 0.140905775065185 0.18033687822425 0 0.736381153870817
"88476" "TRINITY_DN197900_c5_g1" 0 0.967906370290147 0 0 0.329984649758421 0 0.159629185821228 1.12035194036522 0.100304905795685 0 0.0881415968690176 0 0.899175630480513 0 0 0.803227036434928 0 1.73941609340103 0 0 0 0 0 0 0 0 0.804053558967353 0 0 0 TRUE 0.216315170008095 0.244737938141859 0.573636460052745 0.134008926494559 0 0.740662389821858
"88477" "TRINITY_DN197901_c0_g1" 4.23335124340868 1.68795649404448 3.77125175187814 2.05380644369579 1.96974912828866 2.31063095723059 5.38639711225581 4.4966540825935 5.50960084132704 2.12763327972587 4.90958111597968 4.33163356717103 6.45079885435249 0 7.20855627634418 2.26963165094044 0 5.85049941375812 6.26421738147098 5.26130514143516 6.02744160619105 2.01970191444255 5.85793124616497 5.65133876610593 4.24640808724638 3.28835856219366 4.80977455853471 1.92105542122233 4.70713822406209 3.60715274035522 TRUE 2.67112433642439 4.46024999984215 3.62991436589921 3.76331459893573 5.18032267596844 0.299049296268684
"88478" "TRINITY_DN197901_c2_g1" 5.31476902107304 4.95447551466621 4.9981503618012 2.25277895152818 5.17204740719801 5.44575980445338 3.99285904947068 3.02023548840199 4.77383812619212 4.13356352574111 3.54039930563062 4.33813912804328 0 0.301002256032814 1.16992500144231 0.729444006833663 0 0.788268082866837 3.21085638647193 1.89994898618967 1.18523225423016 2.8425766307707 1.53356334821451 2.51803149260217 0 0 0 0 0 0 TRUE 4.68966351012 3.96650577057997 0.498106557862605 0 2.19836818307986 0.644804979230166
"88479" "TRINITY_DN197902_c2_g3" 0.647084212628954 1.38791392438595 2.30012372456901 2.86016825286164 3.20898538864234 2.99041034442869 4.47618724117016 4.54423807415168 0.471967787661516 2.37989816352469 3.4083042624843 2.45391260364389 2.73248629302994 0 0 2.270229907238 1.40762467556661 4.00486089760458 2.43802664712394 0.327687364176047 0 0.572404647390332 2.33885223914518 1.02502879449152 2.04299446361841 1.1196881745192 0 0 0 2.52882133100913 TRUE 2.23244764125277 2.95575135543937 1.73586696223985 0.94858399485779 1.11699994872117 0.489647654566106
"88480" "TRINITY_DN197903_c2_g1" 0.723340120251171 1.9938554797021 0 1.15574923267794 1.78114985171021 1.47144761637739 0.473007567916174 1.51954190457844 1.37016428054021 1.03139519627553 0.855989697308481 2.37851162325373 1.74631276642546 2.40871186102943 1.7553149040451 1.0036022366802 3.79566306335096 1.77778790427355 1.02715405150373 1.82130203988953 0.612588406698718 2.60904573067554 2.28332916805164 3.5652315818055 0.654435540845399 1.17120682741814 0.887525270741587 0.882838655767251 0 1.42169458118029 TRUE 1.18759038345314 1.27143504497876 2.08123212263411 0.836283479325445 1.98644182977078 0.365550017212489
"88481" "TRINITY_DN197903_c3_g1" 0 1.3928669162308 0 0 0 0 1.29219277390189 4.35438163211332 7.49739680742772 0 2.70686204146254 3.15218341905505 0 3.3828055677867 0 0 0 0 0 2.67513845051136 0 0 0 0 0 1.97965955171582 0 0 1.98440706531061 0.868686765322135 TRUE 0.232144486038467 3.16716944566009 0.563800927964449 0.805458897058096 0.445856408418561 0.838399811361143
"88482" "TRINITY_DN197903_c4_g1" 0 0 0 0 1.43988904761978 0.0690146779151805 0 0 0 0 0 0 0 0 0 0 0.209141397838592 0 0 0.101650076094435 0 0 0 0 0 0 0 0 0 0 TRUE 0.251483954255827 0 0.0348568996397653 0 0.0169416793490725 0.948507073600266
"88483" "TRINITY_DN197904_c10_g1" 0 1.30392683648069 0 2.32711247074709 0.895302621333307 2.59287558236442 0 0 1.53505759489484 0 0 0 1.44519698238171 0 0 0.913798964950696 2.65420637794429 0 0 0.867896463992655 0 0 0 0 0 0 0 0 0 0 TRUE 1.18653625182092 0.255842932482474 0.835533720879449 0 0.144649410665442 0.739572629548718
"88484" "TRINITY_DN197904_c11_g1" 0 1.25459404303314 0 0 0 0 0 0 0 0.837539634379403 0 0.172487515510134 0 0 0 0 0.22650852980868 0 0 0 0 0 0 0 0 0 0 0 0.0100636833446975 0 TRUE 0.20909900717219 0.168337858314923 0.03775142163478 0.00167728055744958 0 0.75159308105172
"88485" "TRINITY_DN197904_c11_g2" 0 0 0 0 0 0 0 0 0 0 0 0 0.382943869568991 0 0.111031312388744 0 0.763836458890951 0 0 0 0 0 0 0 0 0 0 0 0 0 TRUE 0 0 0.209635273474781 0 0 1
"88486" "TRINITY_DN197904_c11_g3" 0 0 0 0 0 0 0 0 0 0 0 0 0 0 0 0 0.717210299019596 0 0 0 0 0 0 0 0 0 0 0 0.0454429707611671 0 TRUE 0 0 0.119535049836599 0.00757382846019452 0 0.984159816575666
"88487" "TRINITY_DN197904_c11_g4" 0 0 0 0 1.13224779829844 0 0 0 0 0 0 0 0 1.67716993881825 1.02290040211008 0 0 0 0 0 0 0 0 0 0 0 0 0 0 0 TRUE 0.188707966383073 0 0.450011723488054 0 0 0.895164972080954
"88488" "TRINITY_DN197904_c11_g6" 0 0.646162657157894 0 0 0 0 0 0 0 0 0 0 0 0 0 0 0.65901117119815 0 0 0 0.592636428606577 0 0 0 0 0 0 1.76595900604575 0 0 TRUE 0.107693776192982 0 0.109835195199692 0.294326501007626 0.0987727381010962 0.731334327344877
"88489" "TRINITY_DN197904_c12_g1" 0 0 0.873419503434857 0 2.15055967657538 2.56754544764375 0 0 1.12961273813047 0 0 1.32596199617185 0 0 0 0 0 3.76436738851123 0 0 0 0 0 0 0 0 1.24061962931176 0.235114320376357 0 2.94166975365654 TRUE 0.931920771275664 0.409262455717054 0.627394564751871 0.736233950557442 0 0.524398686650278
"88490" "TRINITY_DN197904_c4_g1" 0 0 0 0 0 0 0 0 0 0 0.136191386287144 0 0 0 0 0 0 0 0 0 0 0 0.480265122054463 0 0 0 0 0 0 0 TRUE 0 0.0226985643811907 0 0 0.0800441870090772 0.929106143652204
"88491" "TRINITY_DN197904_c5_g1" 0 0 0 0 0 0 0 0 0.412510571249805 0 0 0 0 0 0.231432408447965 0 0 0 0 0 0 0 0 0 0 0 0 0 0 0 TRUE 0 0.0687517618749674 0.0385720680746608 0 0 0.85974152871599
"88492" "TRINITY_DN197905_c0_g1" 0 0 0 0 0 0 0 0 0 0 0 0 2.15898325116039 0 0 1.08474462086847 0 0 0 0 0 0 0 0 0 0 0 0 0 0 TRUE 0 0 0.540621312004809 0 0 1
"88493" "TRINITY_DN197905_c1_g1" 0 0 0 0 0 0 0 0 0 0 0 0 3.47599276856208 0 0 2.97856174947575 0 1.44466706684191 0 0 0 0 0 0 0 0 0 0 0 0 TRUE 0 0 1.31653693081329 0 0 1
"88494" "TRINITY_DN197905_c4_g1" 4.37615144222452 6.28516174964911 4.94527995095972 5.47576585071541 5.63389614591908 5.83690877150897 0 0 0 0 0 0 12.3253737650264 6.67110934352018 11.9225286560786 12.1360705558253 12.5801801170571 10.6269227527275 0 0 0 0.966430467306298 0 0 0 0 0 0 0 0 TRUE 5.42552731849613 0 11.0436975317059 0 0.16107174455105 0.873534225131385
"88495" "TRINITY_DN197905_c4_g2" 1.58207422139633 0.541019153133559 0 0 1.01578299724093 0 0 0 2.79014645642231 0 3.64696905038256 1.93809756107409 8.39715264439909 3.54584484540635 2.49646234958226 0 2.05935527761642 2.9093891022653 0 0 0 0 0 0 0 0 0 0.0579700686373299 0 0 TRUE 0.523146061961803 1.39586884464649 3.23470070321157 0.00966167810622166 0 0.850938559570625
"88496" "TRINITY_DN197905_c4_g3" 0.0922074380970889 2.35895882583233 1.9271379389685 1.22527492986957 2.19250981894195 0 0 0 0 0 0 0.0143552929770701 8.80406001431088 6.83262423007108 6.61028665708102 8.06469965837209 6.88258191692085 5.36702153323231 0 0 0 0 0 0 0 0 0 0 0 0 TRUE 1.29934815861824 0.00239254882951168 7.09354566833137 0 0 0.954122354027434
"88497" "TRINITY_DN197905_c5_g1" 0 0 0 0 0 0 0 0 0 0 0 0 3.07860983469637 0 0 2.22527492986957 0 1.77904955283746 0 0 0 0 0 0 0 0 0 0 0 0 TRUE 0 0 1.18048905290057 0 0 1
"88498" "TRINITY_DN197905_c6_g1" 0 0 0 0 0 0 0 0 0 0 0 0 1.72421368675736 0 0 2.97526332167849 1.76341157447001 0 0 0 0 0 0 0 0 0 0 0 0 0 TRUE 0 0 1.07714809715098 0 0 1
"88499" "TRINITY_DN197906_c0_g1" 0 0 0 0 0 0 0 0 0.134878054343112 0 0 0 0 0 0 0 0 0 0 0 0 0 0 0 0 0 0.727702672837238 0 0 0 TRUE 0 0.022479675723852 0 0.121283778806206 0 0.953663062065845
"88500" "TRINITY_DN197906_c1_g1" 0.583037623796664 0 0 0.43616183931445 0 0 0.962734090595803 0 0 0 0 0 0 0 0 0 0 0 0 0 0 0.153156788061421 1.07929276727285 0 0 0.18269229751619 0 0 0 0 TRUE 0.169866577185186 0.160455681765967 0 0.0304487162526984 0.205408259222379 0.5609098478201
"88501" "TRINITY_DN197906_c3_g1" 0 0 0 0.16349873228288 0 0 0 0 0 0 0 0 0 0 0 0 0.420078115979374 0 0.225274929869569 0 0 0 0 0 0 0 0 0 0 0 TRUE 0.0272497887138133 0 0.0700130193298957 0 0.0375458216449282 0.768630138441003
"88502" "TRINITY_DN197906_c4_g2" 0 0 0 0.0717626693000913 0.12961273813047 0 0 0 0.336854639125465 0 0.540027269257507 1.09153059312062 0 0 0 0 0 0 0 0 0 0.910732661902913 0 0 0 0.192825403552391 0 0 0 0 TRUE 0.0335625679050935 0.328068750250598 0 0.0321375672587319 0.151788776983819 0.834265750714207
"88503" "TRINITY_DN197906_c5_g1" 0 0 0 0 0 0 0 0 0 0 0 0 0 0 0 0 0 0 0 0 0 0 0 0.12300395405482 0 0.189033824390017 0 0 0 0 TRUE 0 0 0 0.0315056373983361 0.0205006590091366 0.837325470121902
"88504" "TRINITY_DN197907_c2_g1" 0 0 0 0 0 0 0 0 0 0 0 0 0 0 1.83551990138694 0 0 0 0 0 0 0 0 0 0 0 0.0607391578576785 0 0.941106310946431 0 TRUE 0 0 0.305919983564489 0.166974244800685 0 0.863547452135073
"88505" "TRINITY_DN197907_c3_g1" 0 0.738119288782576 0.852797892818771 0.0257375614136083 0 1.41683974191283 2.08133962745194 0.654435540845399 0.269033146455237 0 1.03351110236132 0.390667685559667 0 2.39780296186249 0 0 0 2.01899017538475 4.21396933414833 3.88459792099006 4.36869851704981 4.09339115325301 3.56754544764375 2.74674271577774 0.953078952612507 0.73638840070346 0.892196710465485 1.08406426478847 0 0 TRUE 0.505582414154631 0.738164517112261 0.736132189541207 0.610954721428321 3.81249084814378 0.830108848425312
"88506" "TRINITY_DN197907_c3_g2" 0 0 0 0 0 0 0 0 0 0.463622456851893 0 0.271425676092934 0 0 0 0 0 0 3.71237567288067 2.86591881455221 2.71259578044703 3.00198234313243 2.84116804354865 2.19755090741987 0.474046599319306 0 0 0 0 0 TRUE 0 0.122508022157471 0 0.0790077665532176 2.88859859366348 0.982559381117132
"88507" "TRINITY_DN197907_c3_g6" 0 0 0 0 0 0 0 0 0 0 0.839959587489532 0.783247097378116 0 0 0 0 0 0 0 0 0 0 0 0 0 0 0 0 0 1.55679724659274 TRUE 0 0.270534447477941 0 0.259466207765457 0 0.760228124196075
"88508" "TRINITY_DN197907_c3_g7" 0 0 0 0 0 0 0 0 0 0 0 0 0 0 0 0 0 0 0 0 0 1.71852602646226 1.71369581484336 2.25550073314839 0 0 0 0 0 0 TRUE 0 0 0 0 0.947953762409001 1
"88509" "TRINITY_DN197908_c2_g1" 0 0 0 0 0.0758748669751276 0 0.629473196786948 0 0.438292851579147 0 0 0 0.849599011151452 0.0243196791954129 1.31498648546852 0.859969548221026 1.11503324294624 0.312665173558394 1.78282789207489 0.708407983483596 0.776525151421912 1.33227828305693 1.0071955014042 1.07792657868507 1.60975496217244 0 0.235114320376357 0 0.845590408847855 0 TRUE 0.0126458111625213 0.177961008061016 0.746095523423507 0.448409948566109 1.1141935650211 0.689211925401193
"88510" "TRINITY_DN197908_c5_g1" 3.43041909747961 0 0 1.90573597766703 2.02998286621571 1.43562859405209 4.11194940246339 0 4.59221781411272 5.83536830736488 0 0 2.82068956055921 0 0 1.89878879711155 0 0 5.47135006337852 0 6.70831141062467 5.45374802327651 0 0 1.52105073690096 0 1.17632277264046 1.06695024392463 0 0 TRUE 1.46696108923574 2.42325592065683 0.786579726278462 0.627387292244342 2.93890158287995 0.548795368028487
"88511" "TRINITY_DN197908_c6_g1" 4.76043387467011 4.98217220224247 4.58850477376781 5.16579137442393 5.35565061727802 5.06643367351597 3.93762687657646 4.23166280344048 4.61929561810502 4.59794825004376 4.97810408521378 4.69949610901621 4.1414327909293 3.51740168727463 3.89345929330089 4.16912328147676 5.17440641852975 4.41535305430647 3.53007074222508 3.78993786898019 2.72835591941434 4.51304852084416 4.23081784186108 4.12134701687844 2.55532535898925 2.7158933705476 2.5318181021214 2.90033550864098 2.3547342399706 2.86056558005801 TRUE 4.98649775264972 4.51068895706595 4.21852942096963 2.65311202672131 3.81892965170055 0.237878927731402
"88512" "TRINITY_DN197908_c7_g1" 0 0 0 0 0 0 0 0 0 0 0 0 0 0.814755482809874 0 0 0 0 0 0 0 0 1.02290040211008 0 0 0 0 0 0 0 TRUE 0 0 0.135792580468312 0 0.17048340035168 0.800871257570834
"88513" "TRINITY_DN197909_c2_g1" 0 0 0 0 0 0 0.9061209529971 0 0 0 0 1.45522857111714 3.30626223972785 0 1.35275852504064 1.01077983875324 1.68032435684402 2.38377340195843 0 0 0 0 0 0 0 0.116364756691785 1.175684270731 1.84438565300257 2.24701604976735 1.81188199621867 TRUE 0 0.39355825401904 1.6223163937207 1.19922212106856 0 0.754551519473547
"88514" "TRINITY_DN197909_c3_g1" 0 0 0 0.840765337323874 2.22342254993494 0 0 0 0 0 0 0 0 0 1.28747229511907 0.712815854437372 1.30100225603281 0 0 0 0 0 0 0 0 0 0 0 0 0 TRUE 0.510697981209802 0 0.550215067598209 0 0 0.767955290901477
"88515" "TRINITY_DN197909_c3_g2" 0 0 0 1.48336436071335 0 0 0 0 0 0 0 0 0 0 0 0 0.26663664251399 0 0 0 0 0 0 0 0 0 0 0 0 0 TRUE 0.247227393452225 0 0.0444394404189983 0 0 0.95506218000516
"88516" "TRINITY_DN197909_c4_g1" 3.34624777408278 2.0820212693455 2.19503256501146 2.70708299177171 2.3928669162308 2.42115596066222 3.1263121303287 3.07416287550701 3.13224779829844 3.85279789281877 1.68077442549246 3.66345848188466 2.4756037446846 2.92352953772231 1.03632749181776 2.27887686010211 0.819668183496456 1.6631168673661 3.83045816354108 4.51771662430591 5.26652420865656 5.08410679644458 3.44307615136267 4.48162185827136 4.27403797026646 2.91590327420792 3.39615948907315 2.99837605443825 2.31266517355839 3.19029879162659 TRUE 2.52406791285074 3.08829226738834 1.86618711419822 3.18124012552846 4.43725063376369 0.399414846050509
"88517" "TRINITY_DN197910_c1_g1" 0 0 0 0 0 0 0 0.710172748279662 0 0.916858764699754 0 0 0 0 0 1.6406209280357 0 0 0 1.30275771563804 0 0.292781749227846 0 0 0 1.39725534559443 0 0.523060061795249 0 0 TRUE 0 0.271171918829903 0.273436821339283 0.320052567898279 0.265923244144314 0.366875893516416
"88518" "TRINITY_DN197910_c2_g1" 3.77894445758767 5.01698652471194 3.9627340905958 3.66152159585276 4.50899902550456 4.5157629055412 4.5901828141325 4.98367769469807 5.08087081175972 5.29130885982897 5.55590816074012 5.90395412927185 3.92381473986634 2.57531233068744 3.26783539209762 4.13150717395636 4.04500604200744 3.88048962668782 5.72066152762434 5.23338959408829 4.7076352195453 5.43799336811304 5.4353952372578 5.21878116778407 6.24619904094459 5.7868054329789 5.59624940121805 4.62789861587175 4.19794400162707 5.51399597936701 TRUE 4.24082476663232 5.2343170784052 3.63732755088384 5.32818207866789 5.29230935240214 0.136441919749254
"88519" "TRINITY_DN197910_c2_g2" 0 0 0 0 0 0 0 0 0 0 0 0.235114320376357 0 0 0 0 0 0.374065718222538 0 0 0 0 0 0 0 0 0 0 0 0 TRUE 0 0.0391857200627262 0.062344286370423 0 0 0.842865632345595
"88520" "TRINITY_DN197911_c4_g1" 4.05406702258947 4.00602867174334 4.02032439821257 3.50067460086918 3.29484127140614 3.66732447027863 3.97828716834105 3.90621718078042 3.62795696433957 3.85189892402394 4.25345987848149 3.87016741446263 3.90785207184596 4.93790930570214 4.71655198504929 4.45411007530487 4.16679577096187 4.51405912115055 3.84488775687458 3.89917563048051 3.10282607211719 3.99693101108129 3.99566540973611 3.87686069676784 4.03518399661834 3.61470984411521 3.74448405084711 4.03579983742326 3.86344293434804 3.66493787744175 TRUE 3.75721007251655 3.91466458840485 4.44954638833578 3.82642642346562 3.78605776284292 0.141240616835855
"88521" "TRINITY_DN197911_c4_g6" 0 0 0 0 0 0 0 0 0 0 0 0 0 0 0 0 0 0 0 0 0 0 0 0 0.630405471482323 0 1.21661006874244 0.102993993323326 0 0 TRUE 0 0 0 0.325001588924682 0 1
"88522" "TRINITY_DN197913_c1_g1" 0 0 0 0.339137384919585 0 0 0 0 0.813114191346289 0 0 0 0 0 0 0.879705766282288 0 0 0 0 0 0 0 0 0 0 0 0 0 0 TRUE 0.0565228974865976 0.135519031891048 0.146617627713715 0 0 0.672546315930329
"88523" "TRINITY_DN197913_c2_g1" 0.62105550329974 1.1833277060448 0 0 0 0 0 0.0538064436957938 0 0 0 0 0 2.03773362744651 0 0 0 0 0 0.173767067736706 0 0 0 0 0 0 0 0 0 0 TRUE 0.300730534890757 0.00896774061596564 0.339622271241086 0 0.0289611779561177 0.750708741637237
"88524" "TRINITY_DN197913_c3_g1" 0 0 1.19597745864259 0 0 0 0 0 0.517023672064581 0 0 0 0 0 1.4125105712498 0 0 0 0 0 0 0 0 0 0 0 1.85079942312548 0 0 0 TRUE 0.199329576440431 0.0861706120107634 0.235418428541634 0.308466570520914 0 0.57781598820162
"88525" "TRINITY_DN197913_c4_g1" 0.870266070395983 0.709290635723358 0 0.779049552837459 0 1.01720929003222 0 0 0 0 0 0 0.423309237242387 1.35106289894039 0 0.575312330687437 0 0.0328061450832415 1.9297909977186 1.07860983469637 0 0.523060061795249 0 0 0 0 0 0 0.263034405833794 0.108357178090419 TRUE 0.562635924831504 0 0.397081768658908 0.0618985973207021 0.588576815701702 0.566065013284145
"88526" "TRINITY_DN197913_c4_g2" 0 0 0 0 0 0 0 0 0 0 0 0 0.91456452349394 0 0 0 0 0 0 0 0 0 0 0 0 0 0 0 0.526068811667588 0 TRUE 0 0 0.152427420582323 0.0876781352779313 0 0.856196911712191
"88527" "TRINITY_DN197913_c5_g1" 0 0 0 0 0 0 0 0 1.66993383566896 0 0 0 0 0 0 0 0 0 0 0 0 0 0 0 0 0 0.195347598322219 0 0 0 TRUE 0 0.278322305944827 0 0.0325579330537032 0 0.970755188895858
"88528" "TRINITY_DN197914_c6_g3" 0 0 0 0 0 0 0 0 0 0 0.387362540835996 0 0 0 0.147957881387101 0 0 0 0 0 0 0 0 0 0 0 0 0 0 0 TRUE 0 0.0645604234726659 0.0246596468978502 0 0 0.904509428642879
"88529" "TRINITY_DN197915_c1_g1" 2.25187054870194 2.19629228571223 2.6422394657944 1.99602712342508 2.7158933705476 2.13290581201151 1.34084707705041 0.68885174386588 0.730313886293776 2.32596199617185 1.56851859779254 2.9976537136842 2.52381283772722 2.19534759832222 2.98367769469807 1.83106651060507 2.0820212693455 2.23572705983806 1.65718266012842 2.89472077214579 1.94673086014031 3.03913839390696 2.20695573238728 2.57748925378772 2.45391260364389 2.62058641045188 2.13323470635714 2.924859998957 2.07724299893246 2.6535186707536 TRUE 2.32253810103213 1.60869116914311 2.30860882842269 2.47722589818266 2.38703627874941 0.12938154089256
"88530" "TRINITY_DN197915_c2_g1" 0 0 0 0.0731347046302154 0 1.51601514700366 0 0 0 0 0 0 0.217851096811131 0 0 0 0 0 0 0 0 0 0 0 0 0 0 0 0 0 TRUE 0.264858308605647 0 0.0363085161351886 0 0 0.965728358375526
"88531" "TRINITY_DN197915_c3_g1" 3.9203885873575 2.09017594979021 2.96291913453127 1.86354205117958 0.652601217596519 2.0496307677246 1.97965955171582 1.08882003329859 3.16317666619361 2.78156954481597 2.81659970653491 2.51954190457844 4.15946772926677 4.57525181368661 3.12977757046894 1.89801481906676 3.00450139223494 2.75488750216347 3.48052364638826 1.8265993302731 4.12474169241965 2.41386483309795 3.42263668348405 1.75745001623129 3.18523225423016 2.16928366111573 1.4625758880422 1.32883646422954 3.83885094616565 2.97214120020094 TRUE 2.25654295136328 2.39156123452289 3.25365013781458 2.49282006899737 2.83763603364905 0.233279557891018
"88532" "TRINITY_DN197915_c4_g1" 2.25065845449841 0 0 0 0 0 1.56754544764375 0 0 0 0 0 2.53381249682767 0 0 0 0 0 2.1554254317472 0 0 0 0 0 1.7583031771319 0 0 0 0 0 TRUE 0.375109742416401 0.261257574607291 0.422302082804611 0.293050529521984 0.359237571957866 0.237124637211551
"88533" "TRINITY_DN197916_c0_g1" 1.33799646351502 0.856786546288081 1.45364926604329 1.68257329734758 0 0 0 0.279768421593595 0 0 0.608809242675524 0.528071164578735 0.380729448503549 0 0 0.308011314552178 0 0 0.468843942974637 1.60122108558495 0 0 0 0 0 0 0 0 0 0 TRUE 0.888500928865661 0.236108138141309 0.114790127175954 0 0.345010838093264 0.804190102451838
"88534" "TRINITY_DN197916_c4_g1" 3.83268751643953 4.06134418828839 0 0.867896463992655 0.440420720756767 0 0 3.48607074373567 1.48181557361786 0 0 0 0 3.720059526764 0 0 0 0 0 1.6544355408454 0 0 0 0 0 3.20100646605609 1.50283975825593 0 0 0 TRUE 1.53372481491289 0.827981052892255 0.620009921127333 0.783974370718671 0.275739256807567 0.591239481626263
"88535" "TRINITY_DN197916_c5_g1" 0.944108799107955 1.38128337250378 0 0.253384235800074 0 0 0 0 0 0 0 0 0 2.1586601753465 0 0 0 0.82781902461732 0 0 0 0 0 0 0.644317778337577 0.820485342986379 0.063502942306158 0 0 0.417920007811965 TRUE 0.429796067901969 0 0.497746533327303 0.324371011907013 0 0.621209275548553
"88536" "TRINITY_DN197916_c6_g1" 0 0 0 2.87460026604958 1.3912178076029 3.67016051412663 0 0 0 0 0 2.86354205117958 0 0 0 2.86255057629973 0 0.422233000683048 0 0 0.225274929869569 2.6177686458044 0 1.55875743037376 0 0 0 2.02361021518265 0.356143810225275 3.43229133824778 TRUE 1.32266309796319 0.47725700852993 0.547463929497129 0.96867422727595 0.733633501007955 0.484557203094573
"88537" "TRINITY_DN197916_c7_g1" 3.35191096110308 2.14990966753492 3.52004502403982 2.02005765234125 2.42787430679269 1.99602712342508 1.01292617444427 0.136191386287144 0.741574847418796 0.806530289259566 1.34936527759421 1.36289064266586 1.25096157353322 3.56693689529116 1.79243893006464 1.93997876494071 0.848798181244189 2.21101219348551 0.596458139558986 0.318461465167583 0.878136766626948 0.168642035558839 1.53655029553591 0.880489626687819 0.889084098598149 1.53505759489484 1.40871186102943 3.17168721868987 3.26693642330279 1.53704751940466 TRUE 2.57763745587281 0.901579769611642 1.9350210897599 1.96808745265329 0.729789721522681 0.463221833142405
"88538" "TRINITY_DN197919_c2_g1" 0.6959938131099 0 0 0 0 0 3.96301164759943 1.72900887033786 0 0 0.292781749227846 0 0 0 0 0 0 0 5.19014073136449 3.91819538914666 4.11519974938544 3.73357127092638 3.08593447251603 3.73833550385093 0 0.84639302085236 0 0 1.72900887033786 3.42639895265028 TRUE 0.11599896885165 0.997467044527523 0 1.00030014064008 3.96356285286499 0.866675120813881
"88539" "TRINITY_DN197919_c2_g2" 0 1.14730669878029 0 0 0 0 5.02085774204152 4.80895130801648 7.02828182218392 4.90525461399739 5.29796172450952 4.78455632940518 0 1.27262045466299 0 0 0 0 7.96762399005168 6.69891298314366 5.03883121810283 3.84869804624218 4.6540344818771 5.13754450882233 1.94972167756984 4.43809320284286 1.77778790427355 2.30859386858428 3.67027384000084 2.66220549965362 TRUE 0.191217783130049 5.307643923359 0.212103409110499 2.8011126654875 5.55760753803996 0.617097927353419
"88540" "TRINITY_DN197919_c3_g1" 0 0 0 0 0 0 4.36492255850577 4.18006827516801 7.72762780277554 5.09592441999854 4.25897110933838 4.23419472295381 0 0 0 0 0 0 7.20930713912672 5.24675009768848 3.98002530023873 2.3382817784652 4.63465134678722 5.22993394348524 0 3.78649181498392 0 2.54818998907857 3.57094860517333 1.73508887047818 TRUE 0 4.97695148145668 0 1.94011987995233 4.77315826763193 0.662781615784438
"88541" "TRINITY_DN197920_c0_g1" 3.24275492207628 3.30742852519225 2.75274859140713 1.91991208867731 4.4157586665225 2.88303423565515 4.8731733895393 3.71578357222639 1.77399632511117 1.92941228790125 1.11569915343159 2.49697358099828 4.95074834075079 1.94448367114875 1.79202238753514 0 5.61803304515287 0 3.24944534108584 2.93357263826102 2.0447438212244 1.73335434061383 1.29219277390189 2.01113778318899 0 0 0 0 0 0 TRUE 3.08693950492177 2.65083971820133 2.38421457409793 0 2.21074111637933 0.413189390565802
"88542" "TRINITY_DN197921_c0_g1" 2.21007709890321 2.74631276642546 2.60999129521268 2.92846507820214 2.95233356636969 2.3533232911629 3.6667565918848 3.15526350402483 3.14388315958872 3.65695393320906 3.62456884631593 3.17791779219584 1.24000896473507 1.25580283660272 3.27738969881086 2.25761413004954 2.50792146495733 1.58448152220665 3.23710477285782 3.08695356488773 3.14990966753492 3.1844389980157 3.52606881166759 3.30961277245412 3.21816118709516 2.22928027905873 3.11270013274936 3.56730205750552 1.51045562166176 2.24823120674876 TRUE 2.63341718271268 3.4042239712032 2.02053643622703 2.64768841413655 3.24901476456965 0.225179006515481
"88543" "TRINITY_DN197922_c0_g1" 0 0 0 3.22589186169034 0 0 0 0 0 0 0 0 0 0 2.35529823334795 0 0 0 0 0 0 0 0 0 0 0 0 0 0 0 TRUE 0.537648643615057 0 0.392549705557992 0 0 0.817469219805636
"88544" "TRINITY_DN197922_c2_g1" 0 0 0.277389698810864 1.7706176466562 0 1.30684550031428 0.159629185821228 0 0 0 0 0.577247535593151 0.380729448503549 0.246104009883917 0.789103217501381 1.72726701073491 0 1.91149984886111 0 0.0271540515037266 0 0.0538064436957938 0 0.848798181244189 0.734655433479005 0 0.01292617444427 0 0 0.037030730944967 TRUE 0.559142140963558 0.122812786902396 0.842450589247478 0.130768723144707 0.154959779407285 0.712836739991382
"88545" "TRINITY_DN197922_c3_g1" 4.95726458959253 5.08389412562431 5.11906561655976 4.66811912468643 5.12126412004497 4.85683633473876 4.3595211704276 4.04622910920995 3.74803179557241 4.17520520878375 4.22094900446678 4.26761070240877 4.69760703721467 4.09423606984577 4.97668440265283 3.60074549796208 5.0363714543074 4.67970528310771 3.41101941345205 3.08966763043294 1.96162332828694 3.62328161376513 3.46100460993347 3.45430751994023 4.62754847549929 3.57773093149008 3.77273024776718 3.09963185001446 3.2416876707424 3.86006890396232 TRUE 4.96774065187446 4.13625783181154 4.51422495751508 3.69656634657929 3.16681735263513 0.219269504201712
"88546" "TRINITY_DN197923_c0_g1" 2.85119933859329 2.65580975435545 3.02502879449152 3.88791513563813 3.17775836957113 3.35994278507408 4.00620824543549 4.44678556214312 3.03456789281821 4.16984484949135 3.77251912681255 3.46336088581666 4.07630254759987 3.16333770822547 2.73074862941621 3.45522857111714 2.96698410787883 2.76850194743426 3.72759376964482 3.7371459197762 3.32538641465977 3.91972144513017 3.16043619766802 2.9554988016453 3.35698889179248 3.12515513132229 2.26813492392489 3.01364091066939 2.13717560124804 2.35811489773521 TRUE 3.1596090296206 3.81554776041957 3.1935172519453 2.70986839278205 3.47096375808738 0.178757597896176
"88547" "TRINITY_DN197924_c1_g2" 0 0 0 0 0 0 0 0 0 0 0 0 0 0 0 0.369606070031838 0 0 0 0 0 0.60502015306241 0 0 0 0 0 0 0 0 TRUE 0 0 0.061601011671973 0 0.100836692177068 0.847275306384004
"88548" "TRINITY_DN197924_c2_g1" 0 0.908428650168787 0 0.668119124686432 0 0 0 0.500802053057158 0 0 0 0 0 0 0 0 0 0 0 0 0 0 0 0 0 0.542010355536609 0 0 0 0 TRUE 0.26275796247587 0.0834670088428596 0 0.0903350592561015 0 0.834636725694923
"88549" "TRINITY_DN197924_c2_g2" 3.59036248846375 2.73183491441663 3.26017624257407 2.11869195279181 3.34426039498542 3.5157629055412 3.48542682717024 4.12391445900198 3.59788867516543 3.82802220679368 3.71841642832791 3.98759373325804 2.33714017995587 1.31788288282941 2.63087138301258 2.04124298223188 1.95865710767711 1.32998464975842 3.02272289426108 3.0492822485682 2.4369613378336 3.13158948432814 2.42034765265291 1.58880456701555 2.8611613657534 2.9424206684638 3.3547342399706 2.97874477453668 3.2107005626298 2.5626698261027 TRUE 3.09351481646215 3.79021038828621 1.93596319757754 2.98507190624283 2.60828469744325 0.29932421096227
"88550" "TRINITY_DN197924_c2_g4" 3.65923957221832 4.24769970150413 4.2667865406949 3.77241355474848 3.6095185904113 3.69699533695497 3.61823865559545 4.22858784082087 4.1662333950513 3.28080788077975 3.66721091248087 3.91207497146824 1.73638840070346 2.81659970653491 2.17056605679207 2.92542982124374 0 2.88440255298369 1.4931349223055 3.06660588420444 0.698662999885884 2.013998146041 0.395062799517578 0 1.57773093149008 4.99127239982904 2.88966822508196 4.57094860517333 3.85179900401553 5.41318786108004 TRUE 3.87544221608869 3.81219227603275 2.08889775637631 3.882434504445 1.2779107919924 0.288175819332308
"88551" "TRINITY_DN197924_c3_g1" 0 0 0 0.102993993323326 0 0 0 0.171206827418142 0 0 0 0 0 0 0 0.187767747046025 0 0 0 0 0 0 0.837539634379403 0 0 1.91303299995214 0 0 0 0 TRUE 0.0171656655538876 0.0285344712363571 0.0312946245076708 0.318838833325357 0.139589939063234 0.830176975227374
"88552" "TRINITY_DN197925_c1_g1" 0 0 0 0 0 0 0 0 1.41142624572647 0 0 0 0 0 0 0 0 0 0 0 2.2621324395394 1.99204327617166 2.60217179075338 0 0 0.458382004156013 0 0 0 0 TRUE 0 0.235237707621078 0 0.0763970006926689 1.14272458441074 0.931821999682792
"88553" "TRINITY_DN197925_c2_g1" 0 0 0 0 0 0 0 0 0 0 0 0 0 0 0 0 0 0 1.93508252331866 2.55385196818113 3.07193424509156 4.21140163741847 3.31585601540396 2.99693101108129 0 0 0 0 0 0 TRUE 0 0 0 0 3.01417623341585 1
"88554" "TRINITY_DN197925_c2_g2" 0 0 0 0 0 0 0 0 0 0 0 0 0 0 0 0 0 0 0 0 0 1.02715405150373 0.670840335881562 0 0 0 0 0 0.273814244587037 0 TRUE 0 0 0 0.0456357074311728 0.282999064564215 0.959685637564345
"88555" "TRINITY_DN197925_c2_g4" 0 0 0 0 0 0 0 0 0 0 0 0.267835392097615 0 0 0 0 0 0 0 0 2.56510969653183 0.530070742225084 0 1.59407075685154 0 0 0 0 0 0 TRUE 0 0.0446392320162692 0 0 0.781541865934743 0.985720780305582
"88556" "TRINITY_DN197926_c10_g1" 0 0.708407983483596 0 0 0 0 0 0 0 0 0.839959587489532 0 0 0 0 0 0 0 0 0 1.63876894441695 0 0 0 0 0 0 0 0 0.556797246592743 TRUE 0.118067997247266 0.139993264581589 0 0.0927995410987905 0.273128157402825 0.678849659566429
"88557" "TRINITY_DN197926_c11_g1" 0 0 0 0 0 0 0 0 0 0 0 0 0 0 0 0.799916202989014 0 0 1.27381424458704 0.485426827170242 2.05727696507325 1.72770267283724 1.85079942312548 1.61494536693687 0 0 0.888304895208487 0 0 0 TRUE 0 0 0.133319367164836 0.148050815868081 1.50166091662169 0.953156837885559
"88558" "TRINITY_DN197926_c3_g1" 0.684369929013007 1.699107384624 0.432959407276106 1.95791459863299 1.1807843910787 1.5089356618644 0 0 0 1.31614574229336 0.549915553621955 0 0 1.43456151187261 0.462575888042204 2.57507024745155 1.18523225423016 1.35162832910278 0 0 0 0 0 0.32077347694587 0.799087306074004 1.37629038333705 0 1.42277121932047 0.244887059123534 0.562669826102702 TRUE 1.24401189541487 0.311010215985885 1.16817803844988 0.734284298992961 0.0534622461576451 0.544430642516008
"88559" "TRINITY_DN197926_c5_g1" 0 2.55924706046191 0.672651629328385 0 0 0 3.31556623031895 2.99059187258758 0 1.04823618565285 2.51903860960006 0.0565835283663675 4.1668760924852 3.55077756254916 0 3.11586558303792 3.34027740476625 4.56529252058102 0 1.83673208045914 1.48954293564247 0.168642035558839 1.48078212440398 0 1.0820212693455 1.61306010689612 0 0 0.94185751900344 2.73465543347901 TRUE 0.538649781631716 1.6550027377543 3.12318152723659 1.06193238812068 0.829283196010738 0.673020278528947
"88560" "TRINITY_DN197926_c6_g1" 4.13430309545331 0 2.56510969653183 1.15639661659767 0.12300395405482 2.11236652307256 0.382943869568991 0 0 0.596458139558986 1.42545930476536 0.197865391353738 0.0593552776164212 0 0 2.56949109195872 2.48233202074738 2.75360453628 1.29278174922785 0 0.0538064436957938 0 0.62105550329974 0 0 0 0 3.29484127140614 0 0.128293401009818 TRUE 1.68186331428503 0.433787784207845 1.31079715443375 0.57052244540266 0.32794061603723 0.607125029478829
"88561" "TRINITY_DN197926_c6_g2" 0 0.751892138404309 1.2910141014173 0 0.12300395405482 0.11503324294624 0 0.121678556588252 0 0 0.171206827418142 0 0.380729448503549 1.02786177535451 0.849599011151452 0.0100636833446975 0.0908534304511135 1.18269229751619 0 0 0 0 0 0.142740172116082 0.984042426097024 1.57143411587651 0.0496307677246004 0.094911647025467 0 0.778208576398088 TRUE 0.380157239470445 0.0488142306677325 0.590299941053585 0.579704588853615 0.0237900286860137 0.56273666323131
"88562" "TRINITY_DN197926_c6_g3" 0.482332020747376 0 1.18396283484259 1.4931349223055 0 0 0 0 0 0 0 0 1.61353165291793 2.62807365419614 1.73205207330029 1.32308178950373 0 1.72290313856045 0 0 0 0 0 0 0 0 0.00144197417390632 2.53977919169849 2.53953107147415 0.885964756753971 TRUE 0.526571629649246 0 1.50327371807976 0.994452832350087 0 0.747047985389139
"88563" "TRINITY_DN197926_c7_g1" 0 1.33685463912547 0 0 0 0 3.70276834520663 2.83551990138694 0 0 1.65809720535137 2.17472598770613 2.85039939677025 3.30946725880824 0 2.80653028925957 4.54627713209007 4.42418308866254 0 1.36513259345253 0 0 1.52656966049778 0.14535138557262 0.20163386116965 1.59836520532364 0 0 0.176322772640463 1.7945198406243 TRUE 0.222809106520911 1.72851857327518 2.98947619426511 0.628473613293009 0.506175606587156 0.741929965390236
"88564" "TRINITY_DN197926_c8_g1" 0.278579550458423 0 0 0 0 0 0 0 0 6.37653349809072 0.816394909169121 0 0 0 0 0 0 0 0 0 0 7.31911209306266 0.671746266863223 0 0 0 0 0.655351828612554 1.11036324336042 0.284514133244245 TRUE 0.0464299250764039 1.19882140120997 0 0.341704867536203 1.33180972665431 0.702105307901371
"88565" "TRINITY_DN197926_c9_g2" 0 0 0.206643223983395 0 0 0 0 0 0 0 0 0 0 1.51954190457844 0 0.602171790753379 0 1.02998286621571 0 0 0.633198686374004 0 0 0 0 0.00719550140420377 0 1.23081784186108 0 0 TRUE 0.0344405373305659 0 0.525282760257922 0.206335557210881 0.105533114395667 0.835179623653044
"88566" "TRINITY_DN197927_c0_g1" 0 0.967906370290147 0 0 0 0 0 0 0 0 0 0 0 0 0 0 0 0.589763486984977 0 0 0.730313886293776 0 0.0172092900322231 0 0 0 0 0 0 0 TRUE 0.161317728381691 0 0.0982939144974962 0 0.124587196054333 0.654592968814199
"88567" "TRINITY_DN197927_c1_g1" 0 0 0 0 0 0 0 0 2.38294386956899 0 0 0 0 0 0 0 0 0 0 0 0 0 0 0 0.55581615506164 0 0 0.0962618530584035 0 0.371837617330421 TRUE 0 0.397157311594832 0 0.170652604241744 0 0.892578709204378
"88568" "TRINITY_DN197927_c1_g2" 0 0 0 0 0 0 0 0 0 0 0 0 0 0 0 0 0 0 0 0 0 0 0 0 2.10534284028622 3.65592421308382 4.37204664802904 2.73855168652023 4.29645740737124 3.64662350847658 TRUE 0 0 0 3.46915771729452 0 1
"88569" "TRINITY_DN197927_c1_g3" 0 0 0 0 0 0 0 0.217851096811131 0 0 0 0 0 0 0 0 0 0.535057594894842 0 0 0 0 0 0 4.73069429368975 4.90544717873885 4.29535569289167 4.89234244950501 4.9033757595554 5.01082458666475 TRUE 0 0.0363085161351886 0.0891762658158071 4.78967332684091 0 0.993450243190502
"88570" "TRINITY_DN197927_c1_g4" 0 0 0 0 0 0 0 0 0 0 0 0 0 0 0 0 0 0 0 0 0 0 0 0 5.97083065200403 2.61258840669872 3.93262815702213 4.27634777302029 4.63743636120378 0 TRUE 0 0 0 3.57163855832482 0 1
"88571" "TRINITY_DN197928_c2_g1" 0 1.55630678422498 0 0 0 0 3.39752917971139 3.29351763041742 0 1.47508488294878 1.83632813392398 1.87617311443746 1.36793014143188 0 0 0 0 0 0 2.13454953446445 3.14437273429198 2.11835972595306 2.97324389710117 2.80508604669545 3.76829020676596 1.01364091066939 0 0 0 3.53891058415613 TRUE 0.259384464037496 1.97977215690651 0.227988356905314 1.38680695026525 2.19593532308435 0.561240273381389
"88572" "TRINITY_DN197928_c2_g2" 0.142740172116082 3.49159659441045 0 1.5626698261027 0.173767067736706 1.30859386858428 1.64846544302731 1.56071495447448 0 0.169925001442312 2.48516918005091 0.678071905112638 2.9216267478911 1.26843439357638 0 2.90881290773955 0.133563525741106 1.26122990898705 1.63737839487229 2.42545930476536 0 1.28332916805164 0 0 0 0 0 0 0.225274929869569 0.136191386287144 TRUE 1.1132279214917 1.09039108068461 1.41561124732253 0.0602443860261189 0.891027811281549 0.442839408515032
"88573" "TRINITY_DN197928_c2_g3" 0 0 0 0 0 0 0 0 0 0 0 0 0 0 0 0 0 0 0 0 0 0 0 1.87695889606957 0 0 0 0 0 1.30917618747851 TRUE 0 0 0 0.218196031246419 0.312826482678262 0.825625351969616
"88574" "TRINITY_DN197928_c3_g1" 3.33313745630767 4.36050474633969 3.76765479823735 4.4870360800319 4.26371051068451 4.39513136704407 3.94579495674006 4.08516968054595 4.41196851036013 4.41974112430727 4.72497762378389 4.8279206192824 4.78146463298515 4.34475749647867 5.36299581197405 6.01037704508005 4.94148196386898 5.11282521649213 5.29211913507683 5.24933155938769 3.48413813120167 5.38401525908647 5.38038313797093 4.93649660685157 5.20092802247937 4.13454953446445 4.37948234134545 4.19140472885276 4.01747656302046 4.41967371652588 TRUE 4.10119582644086 4.40259541916995 5.09231702781317 4.3905858177814 4.95441397159586 0.123739206656729
"88575" "TRINITY_DN197929_c0_g1" 1.03351110236132 0 0 0 0 0 0.415758666522498 0.284514133244245 0 0.491596594410448 1.13356352574111 0.456280481510725 2.64362534009972 0.571434115876509 1.87931367631089 2.26903314645524 0.931304843650669 2.13914201914569 0 0.36513259345253 0 0 0 0 0 0 0 0 0 0 TRUE 0.172251850393554 0.46361890023817 1.73897552358978 0 0.0608554322420883 0.899836689271573
"88576" "TRINITY_DN197929_c1_g1" 3.54633887675812 0 2.47040671081933 0 1.81229284487327 0 1.94148196386898 0 0 0 1.52907129982911 0.812292844873271 1.93545974780529 0 2.9554988016453 0 1.61353165291793 0 1.74717253703546 0.227741075839128 2.29924465779607 2.06384804338205 1.56022582239965 0 4.23970353548848 3.53655029553591 4.28481022253023 4.52650706390201 3.21303615491729 2.56389027710255 TRUE 1.30483973874179 0.713807684761893 1.08408170039475 3.72741625824608 1.31637202274206 0.703608287854609
"88577" "TRINITY_DN197929_c2_g1" 0.121678556588252 1.91800451859787 0.32077347694587 0.770617646656203 1.1788739581698 1.76171078436334 2.7614980445501 3.46636609325575 1.37183761733042 2.59215800212536 3.07313470463022 2.47222780298904 2.24549566281992 0 1.51399597936701 2.46440688552961 1.4350951516201 1.40871186102943 3.95847151623916 3.2718738340176 3.8569856897822 3.20320115631661 3.52919626799939 2.84879818124419 4.96028001515315 3.73747044908606 3.59943682303214 1.70354371973382 2.73595535401226 3.07843905102752 TRUE 1.01194315688689 2.62287037748015 1.51128425672768 3.30252090200749 3.44475444093319 0.386848987498986
"88578" "TRINITY_DN197929_c3_g1" 0.221567788538409 0.635057829725214 0 0 0.0271540515037266 0.945607703181372 1.9137989649507 0 1.13356352574111 0 0.284514133244245 2.12928301694497 1.96347412397489 0 1.75958197323355 0.391767719955997 0.108357178090419 2.01471235152137 2.66402765972015 0.12300395405482 0 1.10433665981474 0 1.88557436437143 3.15704371014558 0.215367972203479 1.7945198406243 0.58014548442338 1.00575926928868 2.97232504155715 TRUE 0.304897895491454 0.910193273480169 1.03964889112937 1.6208602197071 0.962823772993521 0.503725892897174
"88579" "TRINITY_DN197929_c4_g1" 0 0 0 0 0 0 0 0 0.100304905795685 0 0 0 0 0 0 0 0 0 0 0.141432790929296 0 0 0 0 0 0 0 0 0 0 TRUE 0 0.0167174842992809 0 0 0.0235721318215493 0.822698638101136
"88580" "TRINITY_DN197930_c2_g1" 0 0 0 0 0 0 0 0 1.21536797220348 0 0 0 0 0 0 0 0 0 0 0 0 0 0.167357927738514 0 0 0 0 0 0 0 TRUE 0 0.20256132870058 0 0 0.027892987956419 0.965574638388098
"88581" "TRINITY_DN197930_c3_g1" 0 5.77939105953591 0 0 0 0 0 4.29307614674767 0 0 0 0 0 5.71097169717361 0 0 0 0 0 2.38956681176273 0 0 0 0 0 2.13290581201151 0 0 0 0 TRUE 0.963231843255986 0.715512691124612 0.951828616195602 0.355484302001918 0.398261135293788 0.371624089888892
"88582" "TRINITY_DN197930_c4_g1" 3.04159344865918 2.7158933705476 2.43001758672766 2.34624777408278 4.52418907844937 3.12565110166152 1.60454581636871 1.13290581201151 0 0.308011314552178 0.458382004156013 0.922197848396367 2.86473092231475 2.59024270806259 1.08542465625268 0.250961573533219 2.15995204473292 1.24488705912353 0 0 0 0 0 0 0 0 0 0 0 0 TRUE 3.03059872668802 0.737673799247462 1.69936649400328 0 0 0.798963792881113
"88583" "TRINITY_DN197931_c0_g1" 0 0 0 0 0 0 0 0 2.73292038210826 0 0 0 0 0.559736524432983 0 0 1.28510625106125 0 0 0 0 0 0 0 0.158337027167101 0 0 0 0 0 TRUE 0 0.455486730351376 0.307473795915706 0.0263895045278501 0 0.816754650466983
"88584" "TRINITY_DN197931_c1_g1" 2.62503664626844 3.37211631819884 3.13930576638392 2.21692042585688 1.65306001710456 2.50131174924366 3.1168637576909 3.59562300492444 3.87223777364246 3.79150154019171 3.15364322640519 3.03157164035829 3.03421571533791 3.29939120612683 4.14885277782371 4.42592920520858 3.50462039240355 3.06350294230616 3.26333493599651 3.25836816500158 2.82293404802837 4.11478344724985 3.19660704409482 3.34354995273888 2.90573597766703 3.0232553523003 3.51664555778096 3.66687018544739 2.76786663217663 2.64984535230601 TRUE 2.58462515384272 3.42690682386883 3.57941870653446 3.08836984294639 3.333262932185 0.131621237119773
"88585" "TRINITY_DN197932_c2_g1" 3.14339341869319 3.36918727036538 3.54905302933729 2.13257684267001 2.21567859660793 2.28540221886225 3.53431066500972 3.34610590918853 2.5626698261027 3.04823618565285 3.35867757131523 3.12101540096137 4.02538322147792 3.7497487788645 4.46943017931329 3.32898003740385 3.3655525716344 2.86789646399265 3.68279799870165 3.05762355847813 3.97782941695196 3.01916814307028 3.20210422851856 2.97947664267712 3.38529297364579 2.74135911731882 3.1798294908513 3.51677160688688 2.85539177160777 3.09575567386806 TRUE 2.78254856275601 3.16183592637173 3.63449854211444 3.1290667723631 3.31983333139962 0.147524448745518
"88586" "TRINITY_DN197933_c1_g1" 0 0 0 0 0 0 0 0 0.982582946922591 0 0 0 0 0 0 0 0 0 0 0.476122419880152 0 0 0 0 0 0 0 0 0 0 TRUE 0 0.163763824487098 0 0 0.079353736646692 0.878859484237095
"88587" "TRINITY_DN197933_c2_g1" 0 0 0 0 0 0 0 0 0 0 0 0 0 0 0 0 0.993493221058416 2.14600345113892 0 0 0 0 0 0 0 0 0 0 0 0 TRUE 0 0 0.523249445366223 0 0 1
"88588" "TRINITY_DN197933_c3_g2" 0 0 0 0 0 0 0 0 0 0 0 0 0 0 0 1.12961273813047 0 0 0 0.309176187478515 0 0 0 0 0 0 0 0 0 0 TRUE 0 0 0.188268789688412 0 0.0515293645797524 0.931574738615685
"88589" "TRINITY_DN197933_c3_g3" 0 0 0 0 0 0 0 0 0 0 0 0 0 0 0 0 0.61541629726287 0.260627908126699 0 0.0840642647884745 0 0 0 0 0 0 0 0 0 0 TRUE 0 0 0.146007367564928 0 0.0140107107980791 0.976010267441044
"88590" "TRINITY_DN197933_c4_g2" 0 0.642470537315822 0.629473196786948 1.06970216663007 1.58014548442338 0.353887836284907 0 0 0 0 0 0 0 0 0 0 0 0 0 0 0 0 0 0 0 0 0 0 0 0 TRUE 0.712613203573521 0 0 0 0 1
"88591" "TRINITY_DN197933_c5_g1" 0 0 0 0 0 0 0 0 0 0 0 0 0 0.702214251010441 0 0 0 0.361768359419153 0 0 0.600269753509005 0 0 0 0 1.6177686458044 2.45916928659895 0.471967787661516 0.505890929729957 0.631337144127481 TRUE 0 0 0.177330435071599 0.947688965653718 0.100044958918167 0.926828473253766
"88592" "TRINITY_DN197933_c6_g1" 1.82007682109751 1.32308178950373 0.868686765322135 0 1.79118894150336 0.657182660128423 1.25701061820602 0.169925001442312 0.0114956388378294 0.485426827170242 1.07792657868507 1.270229907238 2.2936647616236 0 0.956056652412403 0 0 0 0 0 0 0.613531652917927 0 0.348232419239271 0 0 0 0 0 0 TRUE 1.07670282959253 0.712002428596579 0.541620235672667 0 0.1602940120262 0.671702201054274
"88593" "TRINITY_DN197933_c7_g1" 0 0 0 0.734655433479005 0 0 0 0.209141397838592 0 0 0 0 0 3.89481776330794 0 2.41656954900242 0 0 0 1.22835695420105 0 1.28747229511907 0 0 1.5385381636298 0 0 3.76404885418628 0 0 TRUE 0.122442572246501 0.0348568996397653 1.05189788538506 0.883764502969347 0.419304874886686 0.652920480677715
"88594" "TRINITY_DN197933_c9_g1" 0 0 0 0 0 0 0 0 0 1.65535182861255 0 0 0 0 0 0 0 0 0 0 0 1.90226656908307 0 0 0 0 0 0 0 0 TRUE 0 0.275891971435426 0 0 0.317044428180512 0.782450070942152
"88595" "TRINITY_DN197934_c6_g1" 3.08253228949639 3.7982579326445 4.09769506373552 3.47599276856208 3.07724299893246 3.3382817784652 1.52205574916096 1.87460026604958 1.52356195605701 2.20006486151431 1.23817541857738 1.83268751643953 2.69643902065575 2.39835037034596 2.91819538914666 3.08151006812092 1.50487458939846 2.85319725477036 1.57240464739033 1.9667995846272 1.11103131238874 2.18428029441938 0.739848102699327 1.38625914113335 3.14649230697719 3.83905258069301 3.11852584893567 3.13372790733314 2.73747044908606 3.42854442387515 TRUE 3.47833380530602 1.69852429463313 2.57542778207302 3.23396891948337 1.49343718044306 0.353040947155399
"88596" "TRINITY_DN197934_c8_g1" 1.88713530046191 0.851199338593294 0 0 0 2.69198075060328 0 1.63366369686663 0 0.0565835283663675 0 0.207892851641333 2.28776777797538 1.80198636411462 0 2.83511561525822 0 0 0.751035176667862 1.47612241988015 0 0 0 0 0 0 0 0 0 0 TRUE 0.90505256494308 0.316356679479055 1.15414495955804 0 0.371192932758002 0.65502553124046
"88597" "TRINITY_DN197935_c1_g1" 0 0 0 0 0 0 3.27783600818515 2.28569812595813 0 0.619178216059069 1.28983446517751 0.893750501720566 0.334568275666133 0.277389698810864 0 0 0.718087583960517 0.312665173558394 0 0 0 0.965691949224705 0 0 3.74092756031863 3.72497762378389 3.1948750225553 1.54300087740243 4.15055967657538 4.8891327848393 TRUE 0 1.3943828861834 0.273785121999318 3.54057892424582 0.160948658204117 0.87084621572329
"88598" "TRINITY_DN197935_c2_g1" 0 0 7.08873524619028 5.39338187633272 4.97489636376201 0.037030730944967 0 0 5.16880246870228 4.91556870297661 4.83743871485637 0 0.648005179810493 0 8.66307771886997 7.20641856674793 6.02409800916734 0.357270475679559 0 0 6.14970647963536 5.46525620223167 6.25557626494291 0 0 0 5.26438629883375 7.41341637465164 7.16899295989091 0 TRUE 2.915674036205 2.48696831442254 3.81647832504588 3.30779927222938 2.97842315780166 0.234316051007701
"88599" "TRINITY_DN197935_c2_g2" 0 0 0 0 0 0 0.700439718141092 0 0 0 0 0 4.65151098364678 0 0 0 0 0 0.967168607532628 0 0 0 0 0 0.82781902461732 0 0 0 0 0 TRUE 0 0.116739953023515 0.775251830607796 0.13796983743622 0.161194767922105 0.865880820282691
"88600" "TRINITY_DN197936_c0_g1" 0.58207422139633 0 0 0.37851162325373 0 0 0 0 0 0 0.187767747046025 0 1.6535186707536 0 0 0.567545447643747 0 0 1.00288250853312 0 0 0 0 0 0 0 0 0 0 0 TRUE 0.16009764077501 0.0312946245076708 0.370177353066224 0 0.16714708475552 0.757859748125881
"88601" "TRINITY_DN197936_c1_g1" 0 0 0 0 1.93168305705981 0.525066592078211 2.4944156103975 2.18205660901025 3.19582001934076 2.23664568135327 0.743299527888257 1.97232504155715 0 0 0 0 0 0 2.16542962042419 0 0 2.13586316536868 0 0 0 0 0 0 0 0 TRUE 0.409458274856336 2.1374270815912 0 0 0.716882130965477 0.868259785851581
"88602" "TRINITY_DN197936_c2_g1" 0 0 0 0 0 0 0 0 0 0 0.665392771041891 1.00575926928868 0.441483479582645 0 0 0 0 2.60999129521268 0 0 0 2.70708299177171 3.13175409098481 0 0 0 0 0 0 0.944108799107955 TRUE 0 0.278525340055096 0.508579129132554 0.157351466517992 0.973139513792753 0.757368824736989
"88603" "TRINITY_DN197936_c3_g1" 1.29631056070809 0 5.80869394585926 3.89733724749631 0 0 0 3.32668115028718 0.77568270173906 3.77505054148317 0 2.1073530984483 3.80889983925777 0 1.2147465226824 6.36444986804504 0 0 0.733788168625182 4.75808993420181 0.435095151620097 4.5647439789142 0 3.1333991254172 0 1.16414264884831 0 3.99013800935645 0 0 TRUE 1.83372362567728 1.66412791532629 1.89801603833087 0.85904677636746 2.27085272646308 0.311391456300636
"88604" "TRINITY_DN197936_c4_g1" 0 0 0 0 0 0 0 0 0 0 0 0 0 2.00180224263399 0 0 0 0 0 0 0 0 0 0 0 0 0 0 0.177598929327733 0 TRUE 0 0 0.333633707105664 0.0295998215546222 0 0.977820120596172
"88605" "TRINITY_DN197936_c5_g1" 0 0 0 0 0 0 0 0 0 0 0 0 1.87026607039598 0 0 0 0 0 1.79991620298901 0 0 0 0 0 0 0 0 0 0 0 TRUE 0 0 0.311711011732664 0 0.299986033831502 0.759403724491467
"88606" "TRINITY_DN197936_c6_g1" 0 0 0 0 0 0 0 0 0 0 0 0.503857532577429 0 0 0 0 0 2.29425313644451 0 0 0 0 0 2.15639661659767 0 0 0 0 0 0.197865391353738 TRUE 0 0.0839762554295715 0.382375522740752 0.032977565225623 0.359399436099611 0.688556648879844
"88607" "TRINITY_DN197936_c7_g1" 0 2.29395897902869 0 1.74416109557041 1.67038715697383 0.86235219953202 0 1.25217341320203 0 2.33599767738902 0.214124805352847 0 0 2.06901467791518 0 0 0 0 0 0 0 0 0 0 0 2.73031388629378 0 3.80012335282653 0 0 TRUE 1.09514323851749 0.633715982657315 0.34483577965253 1.08840620652005 0 0.528153510853074
"88608" "TRINITY_DN197937_c0_g1" 0 0 0 0 0 0 0 0 0 0 0 0 0.324234562270531 0 0 0 0 0 0 0 0.206643223983395 0 0 0.898401859992193 0.569491091958716 0 0 0 0 0.00288250853312137 TRUE 0 0 0.0540390937117552 0.0953956000819729 0.184174180662598 0.797155750529049
"88609" "TRINITY_DN197937_c0_g4" 0 0 0 0 0 0 0 0 0 0 0 0 0 0 0 0 0 0 0 0 0.657182660128423 0 0 0.698662999885884 0 0 0 0 0 0 TRUE 0 0 0 0 0.225974276669051 1
"88610" "TRINITY_DN197937_c1_g1" 0 0 0 0 0 1.10165007609443 0 0 0 0 0 0 0 0 0 0 0 1.80982599609745 0 0 0 0 0 0 0 0 0 0 0 0.855989697308481 TRUE 0.183608346015739 0 0.301637666016242 0.142664949551413 0 0.729581769514832
"88611" "TRINITY_DN197938_c0_g2" 4.36527259976453 4.04491864037528 4.37892772527293 3.78272307171368 3.4258620859436 4.12093248507061 3.52869633035568 3.75285561229223 3.35205225634249 3.4666271200415 3.09339115325301 3.6738955757468 4.38190628289116 4.68453824857773 3.98895729629791 3.01274743504729 4.14844607552888 4.49614273792787 2.40599235967584 3.26693642330279 2.97654693984849 2.93847399813843 2.14860877020522 2.47248777146274 3.75851638854748 3.72443199575995 3.06177619758669 4.42753913149185 3.50067460086918 4.04596711065463 TRUE 4.01977276802344 3.47791967467195 4.11878967937847 3.75315090415163 2.70150771043892 0.153127973058377
"88612" "TRINITY_DN197938_c0_g3" 0 0 0 0 0 0 0 0.102993993323326 0 0.211635253327149 0 0 0 0 0 0 0 0 0 0 0 0 0 0 0 0 0 1.34766565630097 0 0 TRUE 0 0.0524382077750792 0 0.224610942716828 0 0.941634402201422
"88613" "TRINITY_DN197939_c1_g1" 0 0 0 0 0 1.48851500895781 0 0 0 0 0 0 0 1.07724299893246 0 0 0 0 0 0 0 0 0 0 0 0 0 0 0 0 TRUE 0.248085834826302 0 0.179540499822077 0 0 0.819074212814506
"88614" "TRINITY_DN197939_c5_g1" 0 0 1.47404659931931 1.32538641465977 2.41602901132623 2.44148347958264 0 0.400537929583729 1.05450121618256 0 0.723340120251171 0 0.793271654498083 1.47196778766152 0 0 0.0313951962755343 1.87066062667928 0 0 0 0 0.492622328574446 0 0 0 0 0 2.17759892932773 0 TRUE 1.27615758414799 0.36306321100291 0.694549210852402 0.362933154887956 0.0821037214290743 0.705630143793025
"88615" "TRINITY_DN197939_c5_g2" 0 5.40928909524627 0 5.90544717873885 0.0867837661420667 6.48500812723246 0 0 0 4.05684360619195 0 4.42961596420174 0 1.68077442549246 0 6.87186828448478 0 6.69788499707159 0 0 0 3.76754886960256 0 3.93611965341265 0 0 0 2.93696766018807 0 3.49044177108486 TRUE 2.98108802789327 1.41440992839895 2.54175461784147 1.07123490521216 1.28394475383587 0.470718061137845
"88616" "TRINITY_DN197939_c5_g3" 0 0 0 0 0 0 0 0 0 0 0.375178479589612 0 0 0 0 0 0 0.451013242943973 0.286881147788162 0 0 0 0 0 0.0157829972409275 1.43242497680476 0 0 0 0 TRUE 0 0.0625297465982687 0.0751688738239955 0.241367995674282 0.0478135246313603 0.807853414311019
"88617" "TRINITY_DN197939_c6_g1" 0 0 0 0 0 0 0 0 0 0 0 0 0 0 0.408168370708106 0 0 0 0 0 0 0.284514133244245 0 0 0 0 0 0 0.496717987935177 0.650764559116902 TRUE 0 0 0.0680280617846844 0.191247091175347 0.0474190222073742 0.849086483770085
"88618" "TRINITY_DN197939_c7_g1" 0 0 0 0 0 0 0 0 0 0.553851968181126 0 0 0 0 0 0 0 0 0 0 0.280956313831056 0 0 0 0 0 0 0 0 0 TRUE 0 0.0923086613635209 0 0 0.0468260523051761 0.873180773035018
"88619" "TRINITY_DN197940_c2_g1" 0.360645202460216 0.923719678749389 0 0 0 0 0 0 0 0 0 0 0.508935661864395 0 0 0 0 0 0.424384671538097 1.03703073094497 0 0 0 0 0 0 0 0 0 0 TRUE 0.214060813534934 0 0.0848226103107326 0 0.243569233747177 0.693225392994518
"88620" "TRINITY_DN197940_c3_g1" 0.0214797274104514 1.52807116457874 3.3595211704276 1.11169907219742 4.467605550083 3.63946371690372 5.18824265626441 5.01297085583365 7.07489072012634 6.57541822933095 5.87708163579799 5.52387555132852 0 0 0 0 1.52556778890135 0 5.36373178254445 5.33496150234142 5.97954523628421 4.97108365753601 4.60015079287889 5.74187142364368 0 0 0 0 0 0.981121989794311 TRUE 2.35464006693349 5.87541327478031 0.254261298150225 0.163520331632385 5.33189073253811 0.655159898962289
"88621" "TRINITY_DN197940_c5_g1" 0.6915341649192 0 0 0.0143552929770701 0 0 0 0.0648828515848544 0 0 0 0 1.57240464739033 0 0 0 0 0 0 0 0 0 0 0 0 0 0 0 0 0 TRUE 0.117648242982712 0.0108138085974757 0.262067441231722 0 0 0.877453251178005
"88622" "TRINITY_DN197941_c2_g1" 0 0 0 0 0 0 0 0 0 0 0 0 0 0 0 0 0 0 0 1.0703893278914 0 0 0 0 0 1.25459404303314 0 0 0 0 TRUE 0 0 0 0.20909900717219 0.178398221315233 0.786706039727481
"88623" "TRINITY_DN197941_c4_g1" 0 0 0 0 0 0.301002256032814 0 1.41792000781197 0 0 0 0.9701173976055 0 0 0 0 0 0 0 4.37871968926484 0.466757615726171 3.56985560833095 1.8742067858778 2.25731240568561 0 3.94607579151515 2.90400231628369 1.31846146516758 2.34653146202802 0.141432790929296 TRUE 0.0501670426721357 0.398006234236244 0 1.77608397098729 2.09114201748089 0.734085821371528
"88624" "TRINITY_DN197941_c4_g3" 0 0 0 0 0 0 0 0 0 0 0 1.70088355602827 0 0 0 0 0 0 0 0 0 0 0 0.803227036434928 0 0 0 0 0 1.64708421262895 TRUE 0 0.283480592671378 0 0.274514035438159 0.133871172739155 0.639847295780553
"88625" "TRINITY_DN197942_c2_g1" 0 0 0 0 0 0 0 0 0.194087052116302 0 0 0.351628329102782 0 0 0 0 0 0 0 0 0 0 0 0 0 0 0 0 0 0 TRUE 0 0.0909525635365141 0 0 0 1
"88626" "TRINITY_DN197942_c4_g1" 0 0 0 0 0 0 0 0 1.05935527761642 0 0 0 0 0 0.111031312388744 0 0.24000896473507 0 0 0 0 0 0 0 0 0 0 0 0 0 TRUE 0 0.17655921293607 0.058506712853969 0 0 0.917157094380635
"88627" "TRINITY_DN197943_c1_g1" 0 0 0 0 0 2.67581593117227 0 0 0 0 0 0 0 0 0 0 0 5.52365604179605 0 0 0 0 0 0 0 0 0 0 0 0 TRUE 0.445969321862045 0 0.920609340299341 0 0 0.878892896709848
"88628" "TRINITY_DN197943_c2_g1" 0 0 0 0.0565835283663675 2.19629228571223 0.656267534794289 0 0.73638840070346 0 0.353887836284907 0 1.59979385212224 0 0 0 2.59931779369823 0 2.35021433796647 0 2.01292617444427 0 1.07587486697513 0 1.07313470463022 0 0 0 0 0 0.0510240030244669 TRUE 0.484857224812147 0.448345014851768 0.824922021944116 0.00850400050407781 0.693655957674935 0.504388853024912
"88629" "TRINITY_DN197943_c3_g1" 0.136191386287144 1.80364035689067 0.368489000645104 0 2.24792751344359 0 0 0 0 0 0 0 4.77241355474848 5.83880053313023 6.16763892400497 3.31802755016881 5.09444722169991 0 0 0 0 0 0 0 0 0 0 0 0 0 TRUE 0.759374709544417 0 4.1985546306254 0 0 0.95478356384806
"88630" "TRINITY_DN197943_c4_g1" 6.18533138059603 5.74615150237839 6.43092082883213 6.53466861716815 6.4278240354615 6.31600088612165 4.42680147161338 3.91513842592446 4.61170355292603 4.29733817360183 2.4369613378336 4.4181224676473 6.07227733547151 5.83594933129941 5.31965405892418 5.67494079204286 5.53953107147415 5.46440688552961 3.82883464946806 4.27805911110695 2.90168752229991 3.2901294646757 2.80364035689067 4.3210622180738 2.99927847208254 3.05398016818765 2.8949147479499 4.37427442636625 3.44705015545719 3.68054940871888 TRUE 6.27348287509298 4.0176775715911 5.65112657912362 3.40834122979373 3.57056888708585 0.336584055497738
"88631" "TRINITY_DN197943_c5_g1" 0 0 0 0 0 0 0 0 0 0 0 0 0 0 0 0 0 0 0 0.112366523072563 2.57724753559315 0 0.113700499164728 0 0.905350899580958 2.30012372456901 1.76595900604575 0.452068230223811 2.08440448293435 1.0703893278914 TRUE 0 0 0 1.42971594520755 0.46721909297174 0.918302111944356
"88632" "TRINITY_DN197943_c5_g2" 0.416839741912829 0.0607391578576785 1.30392683648069 0.0867837661420667 0 0.601221085584946 2.82883464946806 3.31251996747495 2.34596403034287 3.14208662961753 2.93168305705981 2.61494536693687 0.732052073300289 0 0 0.654435540845399 1.87066062667928 0 2.01720929003222 2.18014786115843 1.91111630637822 0.685267406516842 2.43189034828618 1.52506659207821 2.87302570104647 2.23143240844797 2.22743303803698 1.55777767139493 1.99602712342508 3.28732453099328 TRUE 0.411585097996369 2.86267228348335 0.542858040137495 2.36217007889078 1.79178296740835 0.553878712042353
"88633" "TRINITY_DN197944_c0_g2" 0 0 0 0 0.652601217596519 0 0 0 0.205392512989685 0 0 0 0 0 0 0 0 0 0 0 0 0 0 0 0 0 0 0 0 0 TRUE 0.10876686959942 0.0342320854982808 0 0 0 0.921317755984991
"88634" "TRINITY_DN197944_c3_g1" 3.20398416585599 5.18693627955519 3.71050340148579 4.95545230434319 5.26047736865342 4.76871365703049 4.37635984887578 4.00252250976871 4.06514143770191 4.05024047373097 4.53331415656679 4.49153246180432 4.3786503372619 2.83551990138694 2.42250213510056 4.14126928494613 4.54677101545863 4.38384250813241 2.82068956055921 3.0681548560643 2.13619138628714 3.30319624698775 3.75413924405858 3.4655827294134 5.55753262765066 5.67905778549329 4.38667301492272 2.58952381673924 2.95438245257678 5.71710060088314 TRUE 4.51434452948734 4.25318514807475 3.78475919704776 4.48071171637764 3.09132567056173 0.135534426421228
"88635" "TRINITY_DN197944_c4_g1" 0 0 0 0 0 0 0 0 0 0 0 0 0 0.674460651560259 0 0 0.909197062991687 0.572404647390332 0 0 0 0 0 0 0 0 0 0 0 0 TRUE 0 0 0.35934372699038 0 0 1
"88636" "TRINITY_DN197944_c5_g4" 0 0 0 0 0 0 0.0935601761623378 0 0 0 0 0 0 0 0 0 0 0 0 0 0 0 0.297484915710575 0 0 0.332278283056929 0 0 0 0 TRUE 0 0.015593362693723 0 0.0553797138428216 0.0495808192850958 0.705784946073413
"88637" "TRINITY_DN197944_c6_g1" 0 0 0 0 0 0 2.790772037862 1.87066062667928 1.69064057861569 3.95847151623916 3.11103131238874 3.31179371775365 2.12399720369191 1.70531444108638 0 0 1.75872956845786 0 4.13323470635714 4.47417642564478 3.73324586322433 4.87120296543965 5.27105210478116 4.45746296464855 4.67395209328901 4.73600949195778 4.8265993302731 3.96753753607086 4.03500799380723 4.59967485224253 TRUE 0 2.78889496492309 0.931340202206025 4.47313021627342 4.49006250501594 0.543805605476006
"88638" "TRINITY_DN197944_c6_g2" 0 0 0 0 0 0 0.916858764699754 0 0 0.101650076094435 0 0.669933835668961 0.595503660502742 0 0 0 0 0 2.03210084316702 2.97727992349992 2.51424852992186 3.62760683812965 3.94654372802501 1.69108744095189 2.99711172067517 3.18792606748963 3.35867757131523 1.55973652443298 0.650764559116902 2.62339868237726 TRUE 0 0.281407112743858 0.0992506100837903 2.39626918756786 2.79814455061589 0.75189568836032
"88639" "TRINITY_DN197945_c1_g1" 0 0 0 0.720716242521131 0 0.101650076094435 0 0 0 0 0 1.48284828306847 0 0 0 0 0 0 0 0 0 0 0 0 0 0 0 0 0 0 TRUE 0.137061053102594 0.247141380511411 0 0 0 0.861353597666472
"88640" "TRINITY_DN197945_c3_g2" 0 0 0 0 0 0 0 0 0 0.211635253327149 0 0 0 0 0.212880566344385 0 0 0 0.26663664251399 0 0 0 0 0 0 0 0 0 0.724213686757358 0 TRUE 0 0.0352725422211916 0.0354800943907308 0.120702281126226 0.0444394404189983 0.761412800246798
"88641" "TRINITY_DN197945_c3_g3" 0 0 0 0 0 0 0 0 0 0 0 0 0 0 0 0 0 0 0 0 0 0 0 0 0 0 0 0.137503523749935 1.59120067293238 0 TRUE 0 0 0 0.288117366113719 0 1
"88642" "TRINITY_DN197946_c2_g1" 4.99009261517931 5.6164459217355 5.12825215227739 5.33681894254764 5.21155738556079 5.08423438389024 4.17440641852975 5.07090448413358 5.11270013274936 4.51853513898218 4.85364640486368 4.51544754168201 2.26693642330279 1.02290040211008 1.25217341320203 2.28569812595813 1.59072177000984 0.404903122145131 0 0.0229004021100788 0.43616183931445 0.772307974958403 0.569491091958716 0.303342394487331 0 0 0 0 0 0 TRUE 5.22790023353181 4.70760668682343 1.470555542788 0 0.350700617138163 0.687787517210381
"88643" "TRINITY_DN197946_c2_g2" 0 0 0 0.207892851641333 0 0 0 0.199122642013601 0 0 0 0 0 0 0 0 0 0 0 0 0 0 0 0 0 0 0 0 0 0 TRUE 0.0346488086068888 0.0331871070022668 0 0 0 0.760546550252318
"88644" "TRINITY_DN197947_c3_g1" 0.397255345594427 0 0 0.160920188181103 2.21256933885081 1.13093086982645 0.625738061908648 0.31150311546827 0 1.1788739581698 1.55581615506164 0 0 0 0 1.2862897581341 0 0 1.37795663381011 0 0 0.070389327891398 0 0.377401430785794 0 0 0 0 0 0 TRUE 0.650279290408798 0.611988548434725 0.214381626355683 0 0.304291232081218 0.565317001652922
"88645" "TRINITY_DN197947_c3_g2" 0 0 0 0 0 0 0 0 0 0 0 0 0 0 0 0 0 0 0 0 0 0 0 0 0 0 0.609754962172443 0 2.27232185276999 0 TRUE 0 0 0 0.480346135823739 0 1
"88646" "TRINITY_DN197947_c4_g10" 0 0 0 0 0 0 0 0 0.374065718222538 0 0 0.126972856257766 0 0.169925001442312 0 1.82741257439886 0 0 0 0 0 0 0 0 0 0 0 0 0 0 TRUE 0 0.0835064290800506 0.332889595973528 0 0 0.937286693478781
"88647" "TRINITY_DN197947_c4_g3" 0 0 1.32135090142462 0 0 0 0 0 0 0 0 0 0 0 1.387362540836 0 0 0 0 0 0 1.31846146516758 0 0 0 0 1.65030502892003 1.90303827011291 1.92827556161193 0 TRUE 0.220225150237436 0 0.231227090139333 0.913603143440813 0.219743577527931 0.816332774595969
"88648" "TRINITY_DN197947_c4_g4" 0 0.6915341649192 0 0 0 0 0 0.525066592078211 0 0 0 0 0 0 0 0 0 0 0 0 0 0 0 0 0 0.643394453479892 0 0 0 0 TRUE 0.1152556941532 0.0875110986797018 0 0.107232408913315 0 0.577583760559889
"88649" "TRINITY_DN197947_c4_g5" 3.69198075060328 2.49774008860909 2.98386007192363 2.83066097439976 2.07176266930009 2.84899843040002 2.95196072878113 2.71611294212415 1.96199367742026 1.91188328940579 3.42478775280942 3.17584392270271 1.62620548295304 0.602171790753379 0 1.74329952788826 0 1.93847399813843 1.62900683342718 3.25293029640542 2.69888520936509 2.70043971814109 3.44863669708433 3.09220743809709 1.68122435377956 2.07724299893246 1.78659636189081 2.21598915414672 0.138814468902282 1.51903860960006 TRUE 2.82083383087265 2.69043038554058 0.985025133288851 1.56981765787531 2.80368436542003 0.28665086063978
"88650" "TRINITY_DN197947_c4_g7" 0 0 0 0 0 0.037030730944967 0.659924558402378 0.214124805352847 0 0 0 0.868686765322135 0 2.6259717913609 0 0 0 0.998556583130331 2.88518386632035 1.66129355585531 0 0 0 0 0.197865391353738 1.9862288802274 0.298658315564515 0 0.16349873228288 1.22156778853841 TRUE 0.00617178849082784 0.290456021512893 0.604088062415206 0.64463651799449 0.757746237029276 0.490148444526782
"88651" "TRINITY_DN197947_c4_g8" 0 2.40435819483331 0.829443681366591 2.38901605968851 0.36289064266586 3.22156778853841 0 0.697773819555186 0 0 0 0 0.826192536236601 0.379620962055708 0 0 0 2.39231742277876 0 1.78114985171021 0 0 0 0 0 0.0229004021100788 0.518031492602169 0 0 0 TRUE 1.53454606118211 0.116295636592531 0.599688486845178 0.0901553157853747 0.296858308618368 0.82030553273328
"88652" "TRINITY_DN197948_c2_g1" 0 0 0 0 0 0 0.996388746447621 0.723340120251171 0 0.209141397838592 0 1.10701824988212 2.33399611819645 0 0 0 0 1.3311319222172 0.319617934200161 0.260627908126699 0 0 0 1.27381424458704 1.92789645372882 4.55366768848306 2.013998146041 1.73984810269933 3.249597036059 3.6611795223382 TRUE 0 0.505981419069917 0.610854673402276 2.85769782489157 0.309010014485649 0.875262694454762
"88653" "TRINITY_DN197948_c3_g1" 0 0 0 0 0 0 0 0 0 0 0 0 2.3928669162308 0.504874589398464 0 0.368489000645104 0.325386414659773 0 0 0 0 0 0 0 0 0 0 0 0 0 TRUE 0 0 0.59860282015569 0 0 1
"88654" "TRINITY_DN197948_c3_g2" 0 0 0 0 0 0 0.877351626449262 0 2.09996841715489 0.0935601761623378 0 0 0 0 0 0 0 0 0 0 0 0 0 0 0 0 0.210388864445403 0.199122642013601 0 0 TRUE 0 0.511813369961081 0 0.0682519177431673 0 0.966661716091767
"88655" "TRINITY_DN197949_c3_g1" 0 1.19345636574959 0 0 0.0172092900322231 0 0 0 0.2904244038653 0 0 0 0 0 0 0 0 0 1.61823865559545 0 0 0 0 0 0 0 0 0 0 0 TRUE 0.201777609296968 0.0484040673108833 0 0 0.269706442599242 0.768098164251496
"88656" "TRINITY_DN197950_c0_g1" 0 0 0 1.86473092231475 0 1.27202318906105 0 0 0.953823953941167 0.353887836284907 0 2.43269221678717 0.10701824988212 0 0 0 0 3.40531168259744 2.59693514238723 4.7983616304013 2.12068370880198 7.2103888644454 3.42894634476948 1.6140030448649 0.771463058365651 2.63714650625315 3.53256632326751 5.21462997108954 4.78371855779037 3.49518347790833 TRUE 0.522792351895967 0.623400667835541 0.585388322079928 3.40578464911243 3.62821978927838 0.64601331442867
"88657" "TRINITY_DN197950_c0_g2" 0 0 0 0 0 0 2.85897561429202 0.58111017522555 1.62293035092018 3.33714017995587 2.30451104180995 3.01524777369894 0 0 0 0 0 0 4.97965955171582 5.27373966165007 4.68997002548213 6.07197713585133 5.95345150136626 6.21903295885465 5.09339115325301 4.66089439910541 4.35579154675365 4.96684571765274 4.30662680522669 3.91274565820031 TRUE 0 2.28665252265042 0 4.54938254669864 5.53130513915338 0.691029743551837
"88658" "TRINITY_DN197950_c0_g3" 0 0 0 0 0 0 0 0 0 0 0 0 0 0 0 0 0 0.344828496997441 0 0 0 0.878136766626948 0 0 0 0 0 0 0 0 TRUE 0 0 0.0574714161662402 0 0.146356127771158 0.901829501365152
"88659" "TRINITY_DN197951_c2_g1" 0 0 0 0 0 0 0 0 0 0 0 0 0.617298482840846 2.13126021466086 0.784085142734757 0 0 0.316145742293356 0 0 0 0 0 0 0 0 1.13290581201151 0.00144197417390632 0 0 TRUE 0 0 0.641464930421637 0.189057964364235 0 0.926317887620151
"88660" "TRINITY_DN197951_c2_g2" 0.964213777946939 0.769771739249448 0 0.533064921869638 0 0 1.18840092460321 0.231432408447965 0 0 0 0 0 0 0 0.858378925082071 0 1.69064057861569 0 0 0 0 0.601221085584946 0 0 0 0.0813396274519388 0 1.36625226369956 0 TRUE 0.377841739844337 0.236638888841863 0.424836583949627 0.241265315191917 0.100203514264158 0.437460488186429
"88661" "TRINITY_DN197952_c1_g1" 2.64408700251674 0 3.84579110371371 4.08457456192551 0 0 2.81393507048132 0 0.832687516439532 2.8499992594661 2.89607805539706 0 5.13479593138644 0 4.88586716856163 5.01671916091561 0 0 4.3207012826335 0 2.46780115648841 4.0759604132434 2.84277774529544 0 2.63529005427958 0 2.85738389432265 3.44466706684191 1.94673086014031 0 TRUE 1.76240877802599 1.56544998363067 2.50623037681061 1.81401197926408 2.28454009961012 0.259205088522071
"88662" "TRINITY_DN197952_c1_g2" 3.67299099382775 4.86537448535301 4.41027325618645 3.65328936215566 3.26438629883375 3.75552855751322 2.90168752229991 3.74448405084711 3.49198133018967 3.40952671281098 3.85039939677025 3.85379609049292 4.10835717809042 5.13389227019756 5.02843654545548 5.01171925355082 4.00045077177086 4.45055144330648 3.69966267312664 4.69577115780567 4.98663847173085 4.4007428433034 4.53088227966591 4.3397787569259 2.96882804350931 3.72694017779995 4.00925758334744 3.30173395713938 3.47767732756531 3.46740991715289 TRUE 3.93697382564497 3.54197918390181 4.62223457706193 3.49197450108571 4.44224603042639 0.166357024719845
"88663" "TRINITY_DN197953_c0_g2" 0 0 0 0 1.31150311546827 1.54448538623609 0 1.95307895261251 0 0.717210299019596 0 0 2.44599149091444 0 0 0 0 0 0.343692069179019 0.839959587489532 0 0.178873958169795 0 0 2.26933242973416 2.40217642497948 2.14241343787374 3.47935992189155 2.85119933859329 0 TRUE 0.475998083617393 0.445048208605351 0.40766524848574 2.19074692551204 0.227087602473058 0.82245791092256
"88664" "TRINITY_DN197953_c0_g4" 0 0 0 0 0 0 0 0.155749232677945 0 0 0 0 0 1.02502879449152 0 0 0 0 0 0 0 0 0 0 0 0 0 0 0 0 TRUE 0 0.0259582054463241 0.170838132415254 0 0 0.962013449398949
"88665" "TRINITY_DN197953_c0_g5" 0 0.348232419239271 0 0 0.592636428606577 0 2.4276061727819 2.83390207666916 1.92789645372882 0.601221085584946 0.154453592679872 0.571434115876509 3.5157629055412 0 0 0.258217389536018 0 0 2.74631276642546 0.263034405833794 0 0.560714954474479 0 0 0 0.614474282837701 0 0 0 0.723340120251171 TRUE 0.156811474640975 1.4194189162202 0.628996715846203 0.222969067181479 0.595010354455622 0.717527434325901
"88666" "TRINITY_DN197953_c1_g1" 0 2.5687617827979 2.03808494731697 0 3.52519190760844 2.5933537709803 3.70918033372087 3.69899630127142 1.18396283484259 0.0243196791954129 1.26243315763135 0 0 2.63807383718072 3.47027654480301 0.434027674663597 0.572404647390332 0 2.11103131238874 1.62713987096555 1.49722912878761 0 0 0 0 0.639695233399582 0 0 0 0 TRUE 1.7875654014506 1.64648205111027 1.18579711733961 0.106615872233264 0.872566718690317 0.466947928691102
"88667" "TRINITY_DN197954_c0_g1" 0 0.197865391353738 0 0 0 0 1.9712216418545 0.584962500721156 0.685267406516842 0.890641243963444 0.633198686374004 1.33285112207215 0.938850337006064 0 0 1.19597745864259 0.237563718317676 0.553851968181126 0 0 0 0 0 0 0 0.329984649758421 0.572404647390332 0 0.49467161164755 1.202260983562 TRUE 0.032977565225623 1.01635710025035 0.487707247024575 0.433220315393051 0 0.765361719958398
"88668" "TRINITY_DN197954_c1_g1" 0 0 0 0 0 0 0 0 0 0 0 0 0 2.83369972095793 0.01292617444427 0.825378603892931 0 1.60502015306241 0 0 0 0 0 0 0 0 0 0 0 0 TRUE 0 0 0.879504108726256 0 0 1
"88669" "TRINITY_DN197954_c2_g1" 0 0 0 0 0 0 0 0 0 0 0 0 0 0 0 0 0 0 0.20163386116965 0 0 0 0 0 1.94110631094643 0.759581973233555 0 0 0 0 TRUE 0 0 0 0.450114714029998 0.0336056435282751 0.981334956134074
"88670" "TRINITY_DN197954_c3_g1" 0 0 0 0 0 0 0 0 0 0 0 1.12763327972587 0 0 0 0 0 0 0.319617934200161 0 0 3.24519139306431 0 0 0 1.62293035092018 1.87105507508663 1.16156525639703 0 1.0164963198962 TRUE 0 0.187938879954312 0 0.945341167050006 0.594134887877412 0.793176845806834
"88671" "TRINITY_DN197954_c3_g2" 0 0 0 0 0 0 0 0 0 0 0 0 0 0 0 0 0 0 0 0 0 0.999278472082541 0 0 0 0.00432160595009347 1.15055967657538 0 0 0 TRUE 0 0 0 0.192480213754246 0.166546412013757 0.783683724205544
"88672" "TRINITY_DN197954_c3_g3" 0 0.854394677753101 1.82456421208983 0.377401430785794 0 0 0 0 0 0 0 0 0 0 0 0 0.54399071966485 1.68481873755322 0 0 0 0 0 0 0 0 0 0 0 0 TRUE 0.509393386771454 0 0.371468242869679 0 0 0.817690878741059
"88673" "TRINITY_DN197955_c1_g1" 0 0 0 0 0 0 0 0 0 0 0 0 0 0 0 0 1.20037879798403 0 0 0 0 0 0 0 0 0 0 0.63876894441695 0 0 TRUE 0 0 0.200063132997338 0.106461490736158 0 0.866965131029945
"88674" "TRINITY_DN197955_c4_g1" 0 0 0 0.298658315564515 0 0 0 0 0 0 0 0 0 0 0 0 0 0 0 0 0 0 0.370722275148167 0 0 0 0 0 0 0 TRUE 0.0497763859274192 0 0 0 0.0617870458580279 0.798596998625757
"88675" "TRINITY_DN197955_c5_g1" 0 0 0 0 0.713695814843359 0 0 0 0.0426443374084937 1.34312351940185 0.231432408447965 0 0 0 0 0 0.518031492602169 0.476122419880152 0 0 0 0 0 0 0 0.0356239097307212 0 0 0 0 TRUE 0.118949302473893 0.269533377543052 0.165692318747054 0.00593731828845354 0 0.730479632839733
"88676" "TRINITY_DN197955_c6_g1" 1.28865386360517 0 0 0 0 0 1.28154989336664 0 0 0 0 0 1.49415956371284 0 0 0 0 0 0 0 0 0 0 0 2.35134564172245 0 0 0 0 0 TRUE 0.214775643934195 0.21359164889444 0.249026593952141 0.391890940287076 0 0.567868367737362
"88677" "TRINITY_DN197955_c6_g3" 0 0 0.497740088609093 0 0 0 1.56315813040281 3.15023470866301 0 0 1.41196851036013 0 1.52556778890135 0 0 0 1.387362540836 0 0 0 0 0 0 0 0 0 0 0 0.988412025724788 0 TRUE 0.0829566814348489 1.02089355823766 0.485488388289557 0.164735337620798 0 0.820456206861841
"88678" "TRINITY_DN197955_c6_g4" 0 0 1.9429835981871 3.35529823334795 2.22835695420105 0 0 0 1.00504061670053 0 0 0 0 0 0 0 0 0 0 0 0 0 0 0 0 0 0 0 0 0 TRUE 1.25443979762268 0.167506769450088 0 0 0 0.966617216352763
"88679" "TRINITY_DN197956_c2_g1" 4.25103734334185 4.4974846313192 4.52988339950768 4.21062264439691 3.72279387245362 4.05128508492068 4.11943918357236 4.06514143770191 4.0871233436512 4.51916444980607 4.53971716564286 4.44989147301094 3.99855658313033 4.05918219921169 4.45008949580185 4.17592374206376 3.57204077457974 4.14567745519564 3.64570165857883 3.80415684099774 4.22851088271983 3.82853003707838 3.93950869389263 4.02494017413824 3.50131174924366 3.0686708106651 3.30202653370515 3.39204259754869 3.25504745931917 3.31411643114067 TRUE 4.21051782932332 4.29674617556422 4.0669117083305 3.30553593027041 3.91189138123427 0.0984540268355617
"88680" "TRINITY_DN197956_c3_g2" 3.28968694280498 3.40244932671885 3.31585601540396 3.52844629655248 3.79431188458201 3.27679440478926 2.23327453899093 2.66266125547509 2.50589092972996 2.54720302475693 2.38156025476946 2.95642843312336 2.46362245685189 1.61588707391606 1.71237567288067 1.30567874324229 1.91953077638729 1.94560770318137 0.237563718317676 0.0214797274104514 0 0 0.205392512989685 0.034215715337913 5.87789145621829 6.47141509944403 5.86200497453812 5.69501944235684 4.87764610409088 5.87843108406856 TRUE 3.43459081180859 2.54783640614096 1.8271170710766 5.77706802678612 0.0831086123426208 0.658449023588892
"88681" "TRINITY_DN197957_c0_g1" 0 0 0 0 0 0 0 0 0 0 0 0 0 0 0 0 0 0 0 0 2.0820212693455 0 0 0 0.51500591643373 0 0.6915341649192 0 0 0 TRUE 0 0 0 0.201090013558822 0.347003544890917 0.855123948645802
"88682" "TRINITY_DN197957_c1_g1" 0 0 0 0 3.74168270037297 0 0 0 3.07399156457159 0.922958964236172 1.54151483946068 2.68661257681559 0 0 0 0.746742715777736 3.81670209431686 0 0 0 0.334568275666133 0.928275561611935 2.58086906299287 0 0 0 4.22743303803698 2.80673649165267 3.67784646639964 2.45364926604329 TRUE 0.623613783395496 1.37084632418067 0.760574135015766 2.19427754368876 0.640618816711823 0.613124024685207
"88683" "TRINITY_DN197957_c2_g1" 3.73400503372005 0 0.488515008957812 0 0.572404647390332 0 2.30888505741176 0 0 0 0 0 0 0 0 0 0.444667066841908 0 0 0 0 0 0 0 0 0 0 0 0 0 TRUE 0.799154115011365 0.384814176235294 0.0741111778069846 0 0 0.856434026484444
"88684" "TRINITY_DN197957_c3_g1" 0 0 0 0 0 0 0.470927257475127 0 0 0 1.50741409901544 0 0 0 0 0 0 0 0 0 0 0 0 0 0 0 0 0 0 0 TRUE 0 0.329723559415094 0 0 0 1
"88685" "TRINITY_DN197957_c3_g3" 1.23511432037636 0 0 0 0 0 1.47092725747513 0 0 0 0 0 0 0 0 0 0 0 0 0 0 0 0 1.22156778853841 0 0 0 0 0 0 TRUE 0.205852386729393 0.245154542912521 0 0 0.203594631423068 0.582460299034144
"88686" "TRINITY_DN197957_c4_g1" 3.75808993420181 2.08338358771008 3.31222951145607 5.01542620360961 3.31440650755482 3.56450011565451 0.477159211186641 0.0200576523412535 0 0.750177705593057 0 1.40653667020517 0 0.497740088609093 0.532067552289031 5.75114232472695 0.705756782049797 1.09423606984577 4.11744570746605 3.04369446122598 0.228972569760161 1.34993137336011 2.87754795155549 1.55875743037376 1.88048962668782 2.10869171607241 3.59287558236442 1.36960607003184 5.05345893194152 4.37364821133469 TRUE 3.50800597669782 0.442321873221021 1.43015713625344 3.06312835640545 2.19605824895693 0.491757877394634
"88687" "TRINITY_DN197957_c5_g1" 1.79576694778239 0 0 4.88742778805356 3.26663664251399 3.71358584914028 2.64108355271207 0 0 1.2103888644454 0 0.60502015306241 1.70708299177171 0 0 6.72422733203787 0 5.51301692817484 3.21598915414672 0 0 2.13093086982645 0 0 3.23603333200583 0 0.54399071966485 3.67208584437236 0 4.30728279106001 TRUE 2.2772362045817 0.742748761703313 2.3240545419974 1.95989878118384 0.891153337328862 0.368448870421962
"88688" "TRINITY_DN197957_c6_g1" 0 0 0 2.64777499312618 0 3.39519993131188 0 0 0 0 0 0 0 0 0 2.83673208045914 0 3.3790663992809 0 0 0 2.08983709011962 0 0.669933835668961 0 0 0 2.48542682717024 0 1.70354371973382 TRUE 1.00716248740634 0 1.03596641329001 0.698161757817343 0.459961820964764 0.477471943488987
"88689" "TRINITY_DN197957_c7_g1" 0 0 0 0 0 0.276198865032242 0 0 0 0 0.199122642013601 0 0 0 0 0 0 0 0 0 0 0 0 0 0 0 0 0 0 0 TRUE 0.0460331441720403 0.0331871070022668 0 0 0 0.819765151831493
"88690" "TRINITY_DN197958_c0_g1" 0 0 0 1.95531280344471 0 1.05241589415114 0 0 0 0 0 0 0 0 0 0 0 0.424384671538097 0 0 0 0 0 0 0 0 0 0 0 0 TRUE 0.501288116265974 0 0.0707307785896828 0 0 0.964725486055531
"88691" "TRINITY_DN197958_c1_g1" 0 0 0 1.76595900604575 0.497740088609093 0.896078055397064 0 0 0 0 0 0 0 0 0 0.216610068742442 0 0 0 0 0 0 0 0 0 0 0 0 0 0 TRUE 0.526629525008652 0 0.0361016781237403 0 0 0.982861918858828
"88692" "TRINITY_DN197958_c2_g1" 0 0 0 2.16253231824146 2.03210084316702 2.93149396274918 0 0 0 0 0 0 0.523060061795249 0 0 2.40108430150501 0.677169938818245 1.95382395394117 0 0 0 0 0.0285691521967709 0 0 0 0 0 0 0 TRUE 1.18768785402628 0 0.925856376009945 0 0.00476152536612849 0.804111429989524
"88693" "TRINITY_DN197958_c3_g1" 0 0 0 1.39670752138398 0 0 0 0 0 0 0.120351940365222 0 0.537047519404657 0 0 0 0 0 0 0 0 0 0 0 0 0 0 0 0 0 TRUE 0.232784586897329 0.020058656727537 0.0895079199007762 0 0 0.882330507693108
"88694" "TRINITY_DN197958_c4_g1" 0 0 0 0 0 0 0 0 0 0 0 0 0 0 0 0.584000383285773 0 0 0 0 0 0 0 0 0 0 0.24000896473507 0 0 0 TRUE 0 0 0.0973333972142954 0.0400014941225117 0 0.897256503760878
"88695" "TRINITY_DN197959_c3_g2" 0.758729568457863 0.32883646422954 0 0 0 0 0 0 0 0 0 0 0 0 0 0 1.38404980679516 0 0 0 0 0 0 0 0 0 0 0 0 0 TRUE 0.1812610054479 0 0.230674967799193 0 0 0.803553667767615
"88696" "TRINITY_DN197959_c3_g4" 0 0 0 0 0 0 0 0 0 0 0 0 0.324234562270531 0 0 0.153156788061421 0 0 0 0 0 0 0 0 0 0 0 0 0 0 TRUE 0 0 0.0795652250553253 0 0 1
"88697" "TRINITY_DN197959_c4_g4" 0 0 0 0 0 0 0 0 1.19029879162659 0 0 0 0 0 0 0.360645202460216 0 0 0 0 0 0 0.217851096811131 0 0 0 0 0 0 0 TRUE 0 0.198383131937766 0.0601075337433694 0 0.0363085161351886 0.878497671479443
"88698" "TRINITY_DN197959_c5_g1" 0 0 0 0 0 0 0 0 0 0 0 0 0.166072675946706 0 0 0 0 0 0.396159489073155 0 1.14404636961671 1.23756371831768 1.53406160242112 1.11769504266975 0 0 0 0 0 0 TRUE 0 0 0.027678779324451 0 0.904921037016402 0.992353261170801
"88699" "TRINITY_DN197959_c5_g2" 0.0827025893302493 2.29689785770008 0 0 0.878921479749851 0 1.22156778853841 0.968643755964717 2.69577115780567 0 0 0 0 1.21412480535285 0 0 0.84799690655495 0 0.629473196786948 0.451013242943973 0 0 0 0.624802765252947 0.313826296390398 0 0 0 0 0 TRUE 0.543086987796696 0.814330450384799 0.343686951984633 0.052304382731733 0.284214867497311 0.624448161851149
"88700" "TRINITY_DN197959_c5_g3" 0 0 0 0 0 0 0 0 0 0.276198865032242 0 0 0 0 0 0 0 0 0.388465097283154 0.913032999952141 0.701327257412941 1.30917618747851 0.871843648509318 0.764685852522134 0 0 0 0 0 0 TRUE 0 0.0460331441720403 0 0 0.8247551738597 0.986046421522701
"88701" "TRINITY_DN197960_c0_g1" 2.41980852893928 3.13963320511453 3.51639342652536 3.17871464117544 3.27828217953273 2.53081986991352 2.38763825895263 2.67852267688349 2.81803247465809 3.09643053999702 3.35205225634249 2.84859790428949 3.90486940738916 1.90573597766703 3.8043633828794 3.62760683812965 4.23281422682296 3.39478849681861 2.69108744095189 3.09710509058366 3.62093824438629 3.99485122220122 4.21893612133568 4.04491864037528 2.79493566280354 3.74813916691477 3.49121175600309 3.2127249609901 2.91494715047958 3.53729606709084 TRUE 3.01060864186681 2.8635456851872 3.47836305495113 3.28320912738032 3.611306126639 0.125266173353644
"88702" "TRINITY_DN197960_c1_g1" 3.03685495329737 2.20288783347014 2.39835037034596 3.12878829383071 2.30305008468167 3.09996841715489 1.89219671046549 1.72944400683366 1.34027740476625 1.70442935207648 1.81270357656028 1.70752479089961 1.23327453899093 1.88947354253111 0.682573297347578 2.11769504266975 1.70221425101044 1.94448367114875 2.55409763783534 2.77589336028377 2.1073530984483 2.95717170724639 2.4931349223055 2.48078212440398 1.29748491571057 0.944108799107955 0.918386234446348 1.13881446890228 0.660837367696284 0.855989697308481 TRUE 2.69498332546346 1.69776264026696 1.59495239061643 0.969270247195321 2.56140547508721 0.367028481336475
"88703" "TRINITY_DN197960_c1_g2" 0 0 0 0.241230035515445 1.75403231835604 0 0 0 0 0 0 0 0.735522177296537 0 0 0 0 0 0 0 0 0 0 0 0 0 0 0 0 0 TRUE 0.332543725645247 0 0.122587029549423 0 0 0.907841420469171
"88704" "TRINITY_DN197960_c2_g1" 0 0 0 0 0 0 0 0 0 0 0 0 0.345964030342872 0 0 0 0 0.100304905795685 0 0 0 0 0 0 0 0 0 0 0 0 TRUE 0 0 0.0743781560230929 0 0 1
"88705" "TRINITY_DN197961_c0_g1" 0 0 0 0 0 0 0 0 2.65535182861255 0.0648828515848544 0.261831658752137 0 0 0 0 0 0 0 0 1.6631168673661 0 0 0 2.2103888644454 0 0 0 0 1.08406426478847 0 TRUE 0 0.497011056491591 0 0.180677377464746 0.645584288635251 0.737567794830884
"88706" "TRINITY_DN197961_c1_g1" 0.632268215499513 1.77399632511117 0.920674411041618 1.43776039353993 1.99095486039699 1.68795649404448 3.30129498100914 3.57179814170986 4.79535136516656 3.65912537622816 3.52857131887076 3.83864928345343 2.26903314645524 0.648005179810493 0.258217389536018 2.35783347862949 2.54522706822015 2.52255799287044 4.24092486469656 3.72748485823112 4.71803276927783 4.08091343766393 4.66664298937749 4.03694284479826 5.01328358681842 4.32610585567647 4.28806320032532 2.15380533607904 1.99855658313033 3.50003717098169 TRUE 1.40726844993895 3.78246507773965 1.7668123759203 3.54664195550188 4.2451569606742 0.381460570457169
"88707" "TRINITY_DN197961_c3_g1" 0 0 0 0 0 0 0 0 0 0 0 0 0.32883646422954 0 0 0 0 0 0 0 0 0 0 0 0 0 0.205392512989685 0 0.797428082152313 0 TRUE 0 0 0.05480607737159 0.167136765857 0 0.918022110379829
"88708" "TRINITY_DN197962_c2_g1" 0 0 0 0 0 0 0 0 0 0 0.664482840364683 0 0 0 0 0 0 0 1.70265754339091 0.448900951145128 0 0 0 0.467801156488407 0 0 0 0 0 0 TRUE 0 0.11074714006078 0 0 0.436559941837408 0.936579648378488
"88709" "TRINITY_DN197962_c2_g3" 0 0 0 0 0 0 0 0.0328061450832415 0 0 0 0 0 0 0 0 0 0 0 0 0 0 0.190298791626595 0 0 0 0 0 0 0 TRUE 0 0.00546769084720691 0 0 0.0317164652710991 0.956901795325619
"88710" "TRINITY_DN197962_c2_g6" 0 0 0 0 0 0 0.964213777946939 0 0 0 0.361768359419153 0 0 0 0 0 0 0 0 0 0 0 0 0 0 0 0 0 0 0.197865391353738 TRUE 0 0.220997022894349 0 0.032977565225623 0 0.962694559417902
"88711" "TRINITY_DN197962_c3_g1" 6.14126928494613 5.10080949165016 5.58928410667125 4.50271248596606 5.34170116392739 4.8279206192824 8.10289429246444 8.07177339338488 7.01901242254607 7.85882646512419 8.09803734826129 7.41971584675833 5.55774704320295 5.85342184729609 4.89898222676136 2.82903768866914 6.04137441711931 4.16398169664856 8.21213642648497 7.2358132054572 7.24691157444036 6.70929063572336 6.30465705618596 6.52627230247566 5.00067610485072 3.74286855102444 3.95503376117423 3.7835614214378 6.26875251198376 7.13311137976394 TRUE 5.2506161920739 7.7617099614232 4.89075748661624 4.98066728837248 7.03918020012792 0.286200422415455
"88712" "TRINITY_DN197963_c1_g1" 0 0 0 0 2.05241589415114 0.136191386287144 4.52450253744916 3.47196778766152 3.94972167756984 0 1.95345150136626 1.77526129234775 5.34301689137006 4.10215419177398 4.13307026855667 2.44863669708433 4.78931192564509 3.70132725741294 3.07741392423814 4.69387719902599 5.48665002302106 4.21730827838519 2.03984026453179 2.46545212740898 2.45759429185641 3.5131117041074 0.407080775450501 0 0 2.3210622180738 TRUE 0.364767880073047 2.61248413273242 4.08625287197384 1.44980816491468 3.66342363610186 0.505018162892478
"88713" "TRINITY_DN197963_c2_g1" 0 0 0 0 0 0 0 0 0 0 1.53605290024021 0 0 0 0 0 2.16253231824146 0 0 0 0 0 1.47664090866952 0 0 0 0 0 0.799916202989014 0 TRUE 0 0.256008816706702 0.360422053040243 0.133319367164836 0.246106818111587 0.559242423831253
"88714" "TRINITY_DN197963_c5_g1" 0 0 0 0 0 0 0 0 0 0 0 0 1.114367024952 0 0 0.0285691521967709 0 0 0 0 0 0 0 0 0 0 0 0 0 0 TRUE 0 0 0.190489362858129 0 0 1
"88715" "TRINITY_DN197964_c1_g1" 0 0 0 0 0 1.24427819857814 0.318461465167583 0.750177705593057 1.32998464975842 1.7706176466562 2.08644410868531 0.986956962524401 0 0 0 0 0.648925559453121 0.609754962172443 1.15120939288489 1.74803179557241 0.0313951962755343 1.14469902515414 1.54843662469604 0 0.108357178090419 0 0.819668183496456 0 0 0 TRUE 0.207379699763024 1.20710708973083 0.209780086937594 0.154670893597812 0.93729533909717 0.687449847607946
"88716" "TRINITY_DN197965_c3_g6" 0 0 0 0 0 0 0 0 0.0114956388378294 0 0 0 0 0 1.48697174437041 0 0 0 0 0 0 0 0 0 0 0 0 0 0 0 TRUE 0 0.00191593980630491 0.247828624061734 0 0 0.998067273490342
"88717" "TRINITY_DN197966_c3_g1" 0 0.481298941547565 0 0 0 0.973794929652606 0 0 0 0 0 0 0 0 0 0 0 2.33170521649889 0 0 0 0 0 0 0 0 0 0 0 0 TRUE 0.242515645200028 0 0.388617536083149 0 0 0.843988225773129
"88718" "TRINITY_DN197966_c6_g1" 0.227741075839128 0 0 1.58832486791192 0 0 0.984771612385425 0.318461465167583 0.687060688339892 1.35614381022528 0 1.61022758954469 0.836732080459136 0 0 0.142740172116082 1.48026512205446 0.726831217032493 0 0.445726703349984 0.753604536279995 1.53057020390253 0.395062799517578 0 1.26903314645524 0.750177705593057 1.72726701073491 0.63876894441695 0 1.45154083301783 TRUE 0.302677657291841 0.826110860943811 0.531094765277029 0.972797940036331 0.520827373841681 0.439577694502283
"88719" "TRINITY_DN197966_c7_g1" 4.26671159355128 4.71237567288067 4.74679645043856 4.79462380740565 5.69618860831666 5.13426201819178 5.61562228095169 6.13535017064689 5.62880275204204 5.99396866687634 6.1264979900833 5.99717948093762 1.33399611819645 1.114367024952 0.511973981781801 0.470927257475127 2.38653507018475 1.29983076182237 3.27783600818515 3.65809720535137 4.44777753695305 4.22627731015262 3.77873424411784 3.98850291846641 3.71797795251239 3.43336010024935 3.94962830831499 2.70862869717498 4.09195365844164 4.34837407519116 TRUE 4.8918263584641 5.91623689025631 1.18627170240208 3.70832046531409 3.89620420387107 0.421819013341665
"88720" "TRINITY_DN197966_c8_g1" 3.24990037816291 4.36190869257824 3.76457970566259 4.93498820178348 4.44048716612424 4.6674380191387 4.37754025157405 4.35480475120157 4.12142990894896 4.17640256551352 4.31172107266988 4.28021399581062 4.76378335518097 3.55581615506164 4.31498648546852 5.32477460758618 4.76128527336162 5.32901592846504 4.13463167144765 4.0727918181067 4.00063104105022 4.30019695596117 4.32610585567647 4.48310634496718 4.32876467228402 3.97865326490861 4.36583248918298 3.07433416610274 2.92238816500384 3.92438497506779 TRUE 4.23655036057503 4.2703520909531 4.67494363418733 3.76572628875833 4.21957728120157 0.118053215610857
"88721" "TRINITY_DN197966_c9_g1" 5.09178444720043 3.67829730860359 2.89704676223591 3.93035887611242 3.71248573086149 4.38687990730208 3.15752883990666 2.51677160688688 1.29631056070809 1.37629038333705 2.96698410787883 2.52882133100913 4.58562358446144 4.58195375084882 2.63412855752504 3.86046625851717 3.26438629883375 4.2667865406949 4.4537151049499 3.5812307162325 0 3.92827556161193 3.13569902690319 0.0426443374084937 4.00234247669418 3.762880292917 3.79233480570669 5.57661283257855 5.09394040532154 3.90091509821994 TRUE 3.94947550538599 2.30711780495444 3.86555749848019 4.35483765190632 2.52359412451767 0.274040392309306
"88722" "TRINITY_DN197967_c0_g1" 0.565597175854225 2.05900910004046 0 2.55777767139493 1.39231742277876 2.45443913468656 2.93111569975779 2.98750278321603 2.47456583453847 2.63853727921519 2.20851725980554 3.15055967657538 1.37517847958961 0.255802836602718 0 2.39999135066418 2.04579241851409 1.40108430150501 2.80198636411462 1.64339445347989 0 2.32567423412026 1.61823865559545 0.20163386116965 1.17504548611091 0.946356571633634 0 0.741574847418796 0 0.899175630480513 TRUE 1.50485675079249 2.73179975551807 1.24630823114593 0.627025422607309 1.43182126141331 0.559812935021764
"88723" "TRINITY_DN197967_c0_g2" 0 0.00575926928868495 0 0 0.00575926928868495 0 0 0 0 0 0 0 0 1.70619898742978 0 0 0 0 0 0.828631581688019 0 0 0 0 0 0 0 0 0 0 TRUE 0.00191975642956165 0 0.284366497904963 0 0.13810526361467 0.876897400822662
"88724" "TRINITY_DN197967_c0_g4" 0 0 0 0 0 0 0 0.149259365499623 0 0 0 0 0 0 0 0 0 0 0 0 0 0 0 0 0 0 0.219091058246197 0.167357927738514 0 0 TRUE 0 0.0248765609166038 0 0.0644081643307851 0 0.903441740751826
"88725" "TRINITY_DN197968_c0_g1" 1.70531444108638 2.73638840070346 1.20163386116965 1.97673022067715 2.66493787744175 2.28125313412649 3.79254304690811 2.9220075066795 3.20820508950445 3.76319908532596 3.57094860517333 3.02556040232443 4.64200835725712 1.81352468929781 1.06695024392463 0 2.99584627791674 2.34596403034287 0 0.989139007368233 0 0 0.809002774939086 0.291603558030565 4.82751419768921 3.76945439605627 4.9741621677966 3.6246858105254 3.87960775377905 4.52594357228725 TRUE 2.09437632253415 3.38041062265263 2.14404893312319 4.26689464968896 0.348290890056314 0.533201108624333
"88726" "TRINITY_DN197969_c11_g1" 0 0 0 0 0 0 0 0 0 0 0 0 0.395062799517578 0 0 0 0 0 0 0 0 0 0 0 0 0 0.158337027167101 0 0 0 TRUE 0 0 0.0658437999195963 0.0263895045278501 0 0.899802621658854
"88727" "TRINITY_DN197969_c1_g1" 0 1.06626144226872 0 1.22218630732211 0 0.411426245726465 0.349365277594213 1.19093085956261 1.23327453899093 0 0 0 0.779049552837459 0 0 0 0.189033824390017 0.566571640626761 0 0 0 0 0 0 1.14339341869319 1.46205231879643 0.717210299019596 0.180147861158429 0 0.153156788061421 TRUE 0.44997899921955 0.46226177935796 0.255775836309039 0.609326780954844 0 0.520775776071991
"88728" "TRINITY_DN197969_c2_g1" 3.19833698875621 0.488515008957812 3.65878273401283 0 1.43669488755288 0 0 0 0 0 0 0 0.823749360308273 2.74027998267288 1.31961793420016 0 1.13422093976063 0 0.61635769699669 0 0 0 0 0 0.469885976274464 1.48129894154757 0 1.15055967657538 0.544979883255804 0.570462931026041 TRUE 1.46372160321329 0 1.00297803615699 0.702864568113209 0.102726282832782 0.691100943797534
"88729" "TRINITY_DN197969_c3_g1" 1.16735792773851 1.1263121303287 1.21412480535285 1.53455968460832 1.03421571533791 0 0 0 0 0 0.187767747046025 0 0 2.13619138628714 2.1906148602095 1.41792000781197 0 0 0 0 0 0 0 0 0 0.624802765252947 0 1.05727696507325 1.97599695761644 0 TRUE 1.01276171056105 0.0312946245076708 0.957454375718101 0.60967944799044 0 0.605428297804941
"88730" "TRINITY_DN197969_c4_g1" 1.41413553298445 0 1.04753838876336 0 0 0 0 0 0 0 0 0 0 1.55483439589419 0 0.279768421593595 0 0 0 0 0.788268082866837 0.255802836602718 0 0 0 0.295135249000818 0 1.33742566428269 0.391767719955997 0 TRUE 0.410278986957969 0 0.305767136247965 0.337388105539917 0.174011819911593 0.502066223426165
"88731" "TRINITY_DN197969_c6_g1" 0.850399396770255 1.79327165449808 1.34084707705041 1.32019582126613 1.49262232857445 0.435095151620097 0 0 0 0.20163386116965 0 0 0.417920007811965 0 0 0.429749850800216 0.13224779829844 0 0 0 0 0 0.361768359419153 0 0.989865622866287 1.17823658460481 0.843983844048327 0.910732661902913 0 0.479230561206336 TRUE 1.20540523829657 0.0336056435282751 0.163319609485104 0.733674879104778 0.0602947265698589 0.794489266512499
"88732" "TRINITY_DN197969_c7_g1" 1.09828479572342 0.483364360713349 0.916858764699754 2.01578299724093 2.25942315228141 2.0894981508391 0.387362540835996 0 1.75872956845786 0 0 1.16349873228288 0.577247535593151 1.08133962745194 0.376290383337052 2.32365829102624 1.87223777364246 1.29924465779607 0 0 0 0 0.604071323668861 0 0.508935661864395 1.65764000520782 0 0 0.880489626687819 0.517023672064581 TRUE 1.47720203691633 0.551598473596123 1.25500304480782 0.594014827637437 0.10067855394481 0.576683683498084
"88733" "TRINITY_DN197969_c7_g2" 1.27381424458704 1.25761413004954 1.56071495447448 1.29924465779607 0.734655433479005 1.01435529297707 0 0 0 0 0 0 0.645240512645265 0.37851162325373 0.992768430768924 1.78743246451687 0.490570130446201 0.919912088677308 0.471967787661516 0 0.121678556588252 0 0.534061602421118 0 0.870266070395983 0.609754962172443 0.343692069179019 0.248534836138679 0.173767067736706 0.29983076182237 TRUE 1.1900664522272 0 0.869072541718049 0.424307627907533 0.187951324445148 0.688813281960341
"88734" "TRINITY_DN197969_c8_g1" 1.66402765972015 0.932817102741851 2.09895848008817 1.93545974780529 1.60169651648096 1.01149563883783 0 0.252173413202027 0 0.679874147746623 1.02573756141361 0.339137384919585 0.754459973625479 2 1.90303827011291 2.54547421084018 0.173767067736706 2.41602901132623 0.27500704749987 0.375178479589612 1.41359408240918 0.695102985640479 0.466757615726171 0.812292844873271 0.147957881387101 1.2424500736777 0.159629185821228 1.16349873228288 1.00934717225925 1.2732174731035 TRUE 1.54074252427904 0.382820417880307 1.63212808894025 0.832683419755276 0.672988842623096 0.474729460914379
"88735" "TRINITY_DN19796_c0_g1" 0 0 0 0 0 0 0 0 0 0 0 0 0 2.4157586665225 0 0 0 0 0 0 0 0 0 0 0 0 0 0 0.711935356978922 0 TRUE 0 0 0.402626444420416 0.11865589282982 0 0.92632383287651
"88736" "TRINITY_DN197970_c2_g1" 0 0 0 0 0 0 0 0 0 0 0 0 0 0 0 0 0 0 0 1.58736499093646 0 0.237563718317676 0 0.0551956542421246 0 0 0 0 0 0 TRUE 0 0 0 0 0.31335406058271 1
"88737" "TRINITY_DN197970_c3_g1" 1.32653734813995 2.66083736769628 1.05450121618256 1.62900683342718 0 0 1.56803210477128 2.04159344865918 1.86591881455221 1.40217642497948 0.682573297347578 0 2.03386345186628 4.07373456002101 1.02502879449152 1.05935527761642 0.14535138557262 0 0.861558419572029 3.2025744425618 2.84096670448742 0.134878054343112 1.9297909977186 0 0.861558419572029 1.74803179557241 1.03139519627553 1.46675761572617 2.59526494203758 0 TRUE 1.111813794241 1.26004901505162 1.38955557826131 1.28383466153062 1.49496143644716 0.156290435645817
"88738" "TRINITY_DN197970_c3_g2" 0 0 0 0 0 0 0 0 0 0 0 1.17248751551013 0 0.973794929652606 0 0 0 0 0 2.40026466600854 0 0 0 1.86710572950265 0 0.850399396770255 0 0 0 0 TRUE 0 0.195414585918356 0.162299154942101 0.141733232795042 0.711228399251866 0.824442129215853
"88739" "TRINITY_DN197970_c3_g3" 0 0 0 0 0 1.5089356618644 0 0 0 0 0 0.317304068361915 0 0 0 0 0 0.986228880227399 0 0 0 0 0 2.00432160595009 0 0 0 0 0 0 TRUE 0.251489276977399 0.0528840113936525 0.1643714800379 0 0.334053600991682 0.649199434598654
"88740" "TRINITY_DN197970_c4_g3" 0 0 0 0 0 0 0 0 0.0114956388378294 0 0.211635253327149 0 0 0 0 0 0 0 0 0 0 0 0 0 0 0 0 0 0 0 TRUE 0 0.0371884820274965 0 0 0 1
"88741" "TRINITY_DN197970_c4_g8" 0 0 0 0 0 0 0 0 0.138814468902282 0 0 0 0 0 0 0 0 0 0 0 0 0 0 0 0 0 0 0 0 0.390667685559667 TRUE 0 0.023135744817047 0 0.0651112809266112 0 0.911168446973406
"88742" "TRINITY_DN197971_c0_g1" 0 0 0 0 0 0 0 0 0 0 0 0 0 1.44307615136267 0 0 0 0 0 0 0 0 0 0 0 0 0.349365277594213 0 0 0 TRUE 0 0 0.240512691893779 0.0582275462657022 0 0.939475599180211
"88743" "TRINITY_DN197971_c1_g1" 4.52425177569806 0 1.38072944850355 1.38515489688434 2.23388806017428 2.42599632135108 1.28983446517751 0 1.29689785770008 0 0.241230035515445 1.91685876469975 2.65809720535137 0 2.75317662732212 0 1.11370049916473 2.75595576955096 0.101650076094435 0 0 0.337996463515016 0 2.98276546258365 0 0.462575888042204 0 0 0.899175630480513 2.91054080140115 TRUE 1.99167008376855 0.790803520515464 1.54682168356486 0.712048719987311 0.570402000365516 0.545597943914561
"88744" "TRINITY_DN197971_c2_g1" 0 1.11236652307256 0 2.54176261877273 3.51487971295721 0 0 0 5.9249312390522 0 5.81414021730582 3.70088355602827 0 0 2.89549651892662 0 5.92017418242694 0 0 0 5.67866351418272 0 4.75189213840431 3.88097932325438 0 0 1.8651269950807 0 2.27768725373424 4.3039268364807 TRUE 1.19483480913375 2.57332583539771 1.46927845022559 1.40779018088261 2.3852558293069 0.372683476308503
"88745" "TRINITY_DN197971_c3_g1" 0 0 0 0.713695814843359 0 0 0 0 0 0 0 0 0.270229907237998 0 0 1.76850194743426 0 0 0 0 0 0 0 0 0 0 0 0 0 0 TRUE 0.118949302473893 0 0.339788642445376 0 0 0.912482873457862
"88746" "TRINITY_DN197971_c4_g1" 0 0 0 0 0 0 0 0 0 0 0 0 0 0 0 0 0 1.16607267594671 0 0 0 0.497740088609093 0 0 0 0 0 0 0 0 TRUE 0 0 0.194345445991118 0 0.0829566814348489 0.893287078310751
"88747" "TRINITY_DN197971_c5_g1" 0 0 0 0 0 0 0 0 0 0.0510240030244669 0.31150311546827 1.25277895152818 0 0.967906370290147 0 0 0.783247097378116 0 0.146655222119465 0 0 0 0 1.61070006213476 0.926758531986465 0 0 0.168642035558839 1.06557231159362 2.6399267127488 TRUE 0 0.26921767833682 0.291858911278044 0.800149931981287 0.292892547375705 0.733184649883048
"88748" "TRINITY_DN197972_c2_g1" 0 0 0 0 0 0 0 0 0 0 0 0 0 0 0 0 0 0 0 0 0 0 0 0 1.02361021518265 0 0.735522177296537 0 0 0 TRUE 0 0 0 0.293188732079864 0 1
"88749" "TRINITY_DN197972_c4_g1" 0 0.00719550140420377 0 0.7311832415722 0 0 0.335711910320462 0 0.241230035515445 0 0 0 0 0 0 0.510961919277379 0 0.909965066757969 0.787432464516868 0 0 0 0 0 0 0 0 0 0 0 TRUE 0.123063123829401 0.0961569909726512 0.236821164339225 0 0.131238744086145 0.630038493533673
"88750" "TRINITY_DN197973_c1_g1" 3.92400484331119 4.2913825400231 4.98963859483288 4.08559461502544 2.94804010574598 2.7235585614721 4.62439338221977 4.57646167164748 4.20210422851856 1.66584752125555 1.12366619645382 2.13257684267001 6.19373232496088 6.59964510073884 6.119397680903 4.78842470743944 6.11482508286957 3.26333493599651 1.69376571221778 0.34255474547732 0 0.498761465671852 0 0 1.79118894150336 1.4541758931858 0.231432408447965 1.62947319678695 2.04159344865918 1.15704371014558 TRUE 3.82703654340178 3.0541749737942 5.51322663881804 1.38415126645481 0.422513653894493 0.606043928233656
"88751" "TRINITY_DN197974_c3_g1" 0 0 0.599317793698226 0 0 0 0 0 0 0 0 0 0 2.18205660901025 0 0 0 0 0 0 0 0 0 0 0 0 0 0 0 0 TRUE 0.0998862989497044 0 0.363676101501708 0 0 0.931335673049969
"88752" "TRINITY_DN197974_c5_g2" 0 0.986956962524401 0 0 0 0 0 0 0 0 0 0 0 0 0 0 0 1.15962918582123 0 0 0 0 0 0 0 0 0 0 0 0 TRUE 0.1644928270874 0 0.193271530970205 0 0 0.787225741083462
"88753" "TRINITY_DN197974_c5_g3" 3.87430516598223 3.90708294212449 3.40680874847866 3.8319785504885 3.11002909279937 3.84478735007906 4.72644978952716 4.43128865429159 4.24747185358586 4.51405912115055 4.44843847476967 4.97961382663014 2.25308162540759 3.12449357219531 3.21955576916691 4.58868465719203 2.72465027173297 4.13537069393844 4.8507494258965 4.68560381669463 4.83182658387532 5.02728677617371 4.89229387146097 4.80750948824609 7.1552533829387 6.81766162655017 7.17348726264374 6.05454462835561 5.55357553980631 6.63023071585969 TRUE 3.66249864165872 4.55788695332583 3.34097276493887 6.5641255260257 4.8492116603912 0.374990242216981
"88754" "TRINITY_DN197975_c0_g1" 0 1.36176835941915 0 1.80900277493909 2.1263121303287 1.30859386858428 1.19093085956261 1.19345636574959 0 0.108357178090419 0.7311832415722 1.35162832910278 0.367371065648529 0 0 0 0 0.595503660502742 0 0 0 0 0 0 0 0 0 0 0 0 TRUE 1.10094618887854 0.762592662346267 0.160479121025212 0 0 0.790391257834374
"88755" "TRINITY_DN197975_c5_g1" 0 0.333423733725192 0 0 0 0 0 0.277389698810864 0 0 0 0 0 0 0 0 0 0 0 0 0.682573297347578 0 0 0 0 0 1.00575926928868 0 0 0 TRUE 0.055570622287532 0.0462316164684773 0 0.167626544881447 0.113762216224596 0.678504894417137
"88756" "TRINITY_DN197975_c6_g1" 0 0 0 0.252173413202027 0 0 0 0 0 0 0 0 0 0 0 0.291603558030565 0 0 0 0 0 0 0 0 0 0 0 0 0 0 TRUE 0.0420289022003378 0 0.0486005930050941 0 0 0.783804581376546
"88757" "TRINITY_DN197976_c11_g1" 3.65523732446226 0 0 0 0 2.12664253111817 0 0 0 0 0 0 0 0 0 0 0 0 0 0 0 0 0 0 0 0 0 0 0 0 TRUE 0.963646642596738 0 0 0 0 1
"88758" "TRINITY_DN197976_c2_g1" 1.40816837070811 1.9137989649507 0.150559676575381 0 0 1.95046841415012 0 0 0 0 0 0 0 0 0 0 0 0 0 0.54399071966485 0 0 0 0 0 0.160920188181103 0 0 0 0 TRUE 0.903832571064051 0 0 0.0268200313635172 0.0906651199441417 0.967503618737332
"88759" "TRINITY_DN197976_c4_g1" 0.227741075839128 0 0 0 0 0 0 0 0.866314561377047 0 0 0 0 0 0 0 0 0 0 0 0 0 0 0 0 0 0 0 0 0 TRUE 0.037956845973188 0.144385760229508 0 0 0 0.934278757972992
"88760" "TRINITY_DN197976_c6_g1" 2.59907970556486 0 0.108357178090419 0.720716242521131 0 0.540027269257507 0 0.259423152281415 0 0 0 0.140124223909071 0.467801156488407 3.13832300405648 0 2.26603689399532 0 1.30801131455218 0.633198686374004 0 0 0 0 0 0 0 0 0.471967787661516 0 0 TRUE 0.661363399238985 0.066591229365081 1.19669539484873 0.078661297943586 0.105533114395667 0.809444190044155
"88761" "TRINITY_DN197976_c7_g1" 0 0 0 0 0 0 0 0 0 0 0 0 0 0 0 0 0 0 0 1.05727696507325 0 0 0 0 0.459431618637297 1.34539637539127 0 0 0 0.108357178090419 TRUE 0 0 0 0.318864195353164 0.176212827512208 0.86184335676428
"88762" "TRINITY_DN197976_c7_g2" 0 0 0 0 0 0 0 0 0 0 0 0 0 0 0 0 2.50207595604579 0 0 0 0 0 0 0 1.44466706684191 2.25821738953602 1.74674271577774 1.22280456104526 0 0.572404647390332 TRUE 0 0 0.417012659340965 1.20747273009854 0 0.913660025409656
"88763" "TRINITY_DN197976_c9_g1" 0 0 0 3.12333511325308 0 0 0 0 0 0.869476633965402 0 0 0 0 0 2.45995613965412 0 0 0 0 0 1.39011735366633 0 0 0 0 0 0 0 0 TRUE 0.520555852208847 0.144912772327567 0.409992689942354 0 0.231686225611055 0.622234730171953
"88764" "TRINITY_DN197977_c1_g1" 0 0 0 0 0 0 0 0 0 0 0 0 0 0.377401430785794 0 0 0 0 0 0 0 0 0 0 0 0 0.246104009883917 0 0 0 TRUE 0 0 0.062900238464299 0.0410173349806528 0 0.836974644365087
"88765" "TRINITY_DN197977_c2_g2" 0 0 0 0 0 1.33170521649889 0 1.877744249949 0 0 0 0 0.376290383337052 0 0 0 0 1.42277121932047 1.27976842159359 0.828631581688019 0 0 0 0 0 1.7497487788645 0 0.492622328574446 0 1.24549566281992 TRUE 0.221950869416482 0.3129573749915 0.299843600442921 0.581311128376477 0.351400000546936 0.489880811025156
"88766" "TRINITY_DN197977_c2_g3" 0 0 0 0.707524790899608 0 0 0 0 0 0 0 0 0 0 0 2.35388783628491 0 0 0 0 0 0.897627674279551 0 0 0 0 0 0.196607044094818 0 0 TRUE 0.117920798483268 0 0.392314639380818 0.0327678406824696 0.149604612379925 0.808640042072092
"88767" "TRINITY_DN197978_c11_g1" 0 1.88205607096863 0 1.22032995487956 1.98221784631558 2.18014786115843 0 0 0 0 0 0 3.24640808724638 0 0.851998837112446 1.202260983562 0 1.71940251193326 0.108357178090419 0 0 0 0.00863030514344006 0 0 0 0 1.62527048937469 0 0 TRUE 1.2107919555537 0 1.17001173664235 0.270878414895782 0.0194979138723098 0.698464286388779
"88768" "TRINITY_DN197978_c5_g1" 0 0 0 1.04684025420297 0 0 0 0 0 0 0 0 0.760433874670112 0 0 0 0 0 0 0 0 0 0 0.192825403552391 0 0 0 0 0 0 TRUE 0.174473375700495 0 0.126738979111685 0 0.0321375672587319 0.772348437501508
"88769" "TRINITY_DN197978_c6_g1" 0 0 0 0 0 0 0 0 0 0 0.0426443374084937 0 0 0 0 0 0 0 0 0.867105729502655 0 0 0 0 0 0 0 0 0 0 TRUE 0 0.00710738956808229 0 0 0.144517621583776 0.987704977617622
"88770" "TRINITY_DN197978_c8_g1" 3.50411186400883 4.45628048151073 1.77736710945041 3.54732643222811 2.70088355602827 3.36429227013537 3.41318786108004 2.84036251865844 3.30114862594527 3.12548579715938 2.54349588342577 2.89549651892662 4.02821550713044 2.52406367577721 4.29851169276436 3.15752883990666 3.99476072854958 2.8073549220576 4.13027195451886 2.79098050474205 4.1503972017691 2.70553562852121 2.28540221886225 3.20288783347014 3.58195375084882 2.47715921118664 2.81598522720104 1.87263179113525 1.37406571822254 3.77431267091682 TRUE 3.22504361889362 3.01986286753259 3.46840589436431 2.64935139491852 3.2109125569806 0.127468727204434
"88771" "TRINITY_DN197978_c9_g1" 0 0 0.0827025893302493 3.3769848882563 2.17120682741814 0.0772429989324604 1.12035194036522 0.231432408447965 1.39341620047154 1.65122394298988 0 0.686164326061359 0.852797892818771 0 0 2.01077983875324 0 0 1.27142567609293 0.93432777831537 0 1.64662350847658 0 0 0 0 0 0 0 0 TRUE 0.951356217322858 0.847098136389328 0.477262955262002 0 0.642062827147481 0.483257721189761
"88772" "TRINITY_DN197979_c10_g1" 0 3.56462205243698 1.39999135066418 0.573374526445944 0 0 0 0 2.00898878322725 0 0 0 0 0 1.32768736417605 0 0 0 0 0 2.81003172801094 0 0 0 0 0 2.02715405150373 0 0 0 TRUE 0.922997988257851 0.334831463871209 0.221281227362675 0.337859008583954 0.468338621335157 0.631009401297737
"88773" "TRINITY_DN197979_c4_g1" 0 0.794103898559748 0 0 0 0 0 0 0 0 0 0 0 0 0 0 0 0 0 0.614474282837701 0 0.574343753920013 0.140124223909071 0 0 0 0 0 0 0 TRUE 0.132350649759958 0 0 0 0.221490376777797 0.850613543932053
"88774" "TRINITY_DN197979_c7_g1" 0.194087052116302 0 0 0 0 0 0 0.159629185821228 0 0 0 0 0 0 0 0 0 0 0 0 0 0 0 0 0 0 0 0 0 0 TRUE 0.0323478420193837 0.026604864303538 0 0 0 0.794384550539758
"88775" "TRINITY_DN197979_c9_g3" 0 0 0 0 0.504874589398464 0 0 0.851998837112446 0 0 0 0 2.82964663487904 0 0 0.490570130446201 0.529071299829111 1.16735792773851 0 0 0 0 0 0 0 0 0 0 0 0 TRUE 0.0841457648997441 0.141999806185408 0.836107665482145 0 0 0.932381444274062
"88776" "TRINITY_DN197980_c0_g1" 1.54101915313356 2.57676397767313 0.270229907237998 2.42330923724239 2.87341950343486 3.14698099722323 2.37767905900582 2.2103888644454 2.59669666068723 0.402722176845605 2.36261015369037 0.495695162624069 2.59693514238723 3.01346225980656 1.48697174437041 2.21692042585688 3.05172011644733 3.43762724831895 0.10701824988212 4.02494017413824 1.96716860753263 2.12498976997866 1.91685876469975 3.56693689529116 3.508048278568 3.70032873733094 2.12068370880198 3.09220743809709 2.76383645889095 2.97599695761644 TRUE 2.13862046265753 1.74096534621641 2.63393948953123 3.02685026321757 2.28465207692043 0.273322380508752
"88777" "TRINITY_DN197980_c4_g1" 0 0 0 0 0 0 0 0 0 0 0 0 2.81023743059073 3.55360625668587 5.63215186443361 2.45180455572049 3.55961417400753 5.95119144681825 0 0 0 0 0 0 0 0 0 0 0 0 TRUE 0 0 3.99310095470941 0 0 1
"88778" "TRINITY_DN197981_c1_g1" 0 0 0 0 0 0 1.35670725293538 0 0 0 0.479230561206336 0 0 0 0 0 0 0 0 0 0 0 0 0 0 0 2.21971063954878 0.851199338593294 2.89898222676136 0.806530289259566 TRUE 0 0.305989635690286 0 1.12940374902717 0 0.932267438470552
"88779" "TRINITY_DN197982_c1_g1" 1.40762467556661 0 0 0.49364733397521 0 0 0 0.296310560708092 0 0 0 1.1263121303287 0.621993231666123 0 0 0 0 2.1583370271671 2.66266125547509 0.9061209529971 0.343692069179019 0 0 0.58111017522555 5.18919200596365 6.26337249786539 3.82954516169167 3.92694824794977 5.92775426258516 5.46965809579412 TRUE 0.31687866825697 0.237103781839466 0.463388376472204 5.10107837864163 0.748930742146127 0.913434893682955
"88780" "TRINITY_DN197982_c2_g1" 0 0 0 0 0 0 1.70973175942069 0 1.46519088792598 0 0 0 0 0 0 0 0 0 0.480265122054463 4.64420239504157 3.93111569975779 3.32394645542167 3.01024275552775 0 0.689746438493556 0.504874589398464 6.46435787123077 2.89801481906676 2.56608449051547 6.51936891673289 TRUE 0 0.529153774557779 0 3.27374118757298 2.56496207130054 0.763717130602483
"88781" "TRINITY_DN197982_c3_g1" 0 0 0 0 0 0 0 0 0 0.242450073677701 0 0 1.47664090866952 1.57821416547245 0 0 0 0 0 0 0 1.95419631038688 0.252173413202027 0.726831217032493 0 0 0 0 0 0 TRUE 0 0.0404083456129502 0.509142512356996 0 0.488866823436899 0.740114429553499
"88782" "TRINITY_DN197983_c0_g1" 0.546956178141411 0.65901117119815 0 0 0 0 0 0 0 0 0 0 0 0.178873958169795 0 0 0 0 0 0 0 0 0 0 0 0 0 0 0 0 TRUE 0.20099455822326 0 0.0298123263616325 0 0 0.96291898817415
"88783" "TRINITY_DN197983_c2_g1" 0 2.4756037446846 0.499782120147312 2.1740867785504 0.425459304765355 1.47612241988015 0.183962834842595 2.27052894238072 2.87892147974985 1.89569039046369 2.14828336250318 1.12697285625777 0.327687364176047 0 0 0 0 0 0.422233000683048 0 2.73855168652023 2.02041330254419 2.90746755824004 0.133563525741106 2.25247621413522 2.16575118401426 1.64754476970897 0.26663664251399 0 0.927517246198476 TRUE 1.17517572800464 1.7507266443663 0.0546145606960079 1.20998767609515 1.3703715122881 0.455918848133051
"88784" "TRINITY_DN197984_c1_g1" 4.54120505546497 3.98604680222616 4.68907546954531 3.98440706531061 3.41427086388281 4.04159344865918 3.67638025546692 3.59215800212536 5.75574217934539 4.86918048389952 4.2576895512818 4.01605053456963 3.57603833676208 4.52079937440518 4.56906570642095 4.85029937284808 4.65540907727989 4.57125206850944 4.02147972741045 4.86572090042324 4.52042224852645 4.9102049841152 4.60993221558201 5.35983739296312 3.92343445781053 3.79680538088048 4.28806320032532 5.14942196849116 3.15315678806142 3.99195260621336 TRUE 4.10943311751484 4.36120016778144 4.45714398937094 4.05047240029705 4.71459957817008 0.0996982143733726
"88785" "TRINITY_DN197984_c1_g2" 0 0 0 1.50944249308018 0 0 0 0 0 2.70531444108638 0 0 0 0 0 2.82334176176314 0 0 0 0 0 3.23741075271918 0 0 0 0 0 3.1073530984483 0 0 TRUE 0.251573748846696 0.450885740181063 0.470556960293857 0.517892183074716 0.539568458786529 0.216545831737864
"88786" "TRINITY_DN197984_c2_g1" 0 0 0 0 0 2.45338588036645 0.553851968181126 1.77526129234775 2.38377340195843 1.22342254993494 2.81966818349646 1.74717253703546 0.826192536236601 1.88127306142925 0 0 0.296310560708092 2.05588975819628 1.3311319222172 0 0 1.95865710767711 2.14600345113892 0 2.25791579132422 1.43776039353993 1.36008329591333 3.81578034258224 2.01720929003222 3.21054472195551 TRUE 0.408897646727742 1.75052498882569 0.843277652761704 2.34988230589124 0.905965413505539 0.584163673642132
"88787" "TRINITY_DN197984_c3_g1" 0 0 0 0 0 1.7583031771319 0 0 0 0 0 0 0 0 0 2.91207497146824 0 2.39011735366633 0 0 1.57724753559315 0 0 0 0 0 0 0 0 0 TRUE 0.293050529521984 0 0.883698720855762 0 0.262874589265525 0.842727757303655
"88788" "TRINITY_DN197985_c2_g1" 0 0 0 0 0 0 0 0 3.59776951802797 0 0.74416109557041 0 0 0 4.11219968930066 0 0 0 0 2.58928410667125 1.49159659441045 0 2.61823865559545 0 0 0 2.22866479481694 0 1.40816837070811 0 TRUE 0 0.723655102266397 0.685366614883444 0.606138860920841 1.11651989277953 0.548785339360584
"88789" "TRINITY_DN197985_c3_g1" 0 0 0 0 0 0 0 0 0 0 0 0 0 0 0 2.1417597473139 1.11370049916473 0.399444564589458 0 0 0 0 0 0 0 0 0 0 0.859174455866435 0 TRUE 0 0 0.609150801844681 0.143195742644406 0 0.941231406816355
"88790" "TRINITY_DN197985_c4_g1" 3.66015281487638 4.42075186326705 4.87730254099799 4.42304025336151 3.43749409080897 3.44731470025318 2.54201035553661 0.175045486110914 5.36169818772037 1.8949147479499 2.50233060171601 1.99313087142926 6.12666317865534 2.57845572177957 4.01961296626034 2.790772037862 2.24549566281992 1.44572670334998 6.39511422546796 3.78910321750138 2.77125175187814 2.73595535401226 4.01970191444255 2.47482538208634 1.8375396343794 0 0 1.34084707705041 0.960511710119024 0.20163386116965 TRUE 4.04434271059418 2.41152170841051 3.20112104512119 0.723422047119749 3.6976586408981 0.37976797717549
"88791" "TRINITY_DN197985_c5_g1" 0 0 0 0 0 0 0 0 0 0 0 0 0.221567788538409 0 0 0 0 0 0 0 0 0 1.05311133645956 0 0.855989697308481 0.654435540845399 2.52631925781714 2.41413553298445 0.0114956388378294 0.00863030514344006 TRUE 0 0 0.0369279647564016 1.07850099548946 0.175518556076594 0.950754213088004
"88792" "TRINITY_DN197986_c2_g1" 2.40735275114004 0 2.18840092460321 2.62316453565259 2.8543946777531 3.5765221379205 0 1.01292617444427 1.64570165857883 0 0.644317778337577 0.321928094887362 0.187767747046025 0 0.343692069179019 1.91188328940579 0 2.45680614923047 2.51323806233309 1.57676397767313 0 0 2.32048467801769 0.435095151620097 0 0 0.825378603892931 0 0 0 TRUE 2.27497250451157 0.604145617708007 0.816691542476885 0.137563100648822 1.14093031160733 0.703366681675502
"88793" "TRINITY_DN197986_c2_g2" 0 0 0 1.42653313811667 1.53306492186964 2.27887686010211 0.458382004156013 1.58351908385149 0 0.858378925082071 1.39670752138398 0 1.4662355621504 0 0 1.43935717847426 1.82497146545623 2.42007811597937 0.470927257475127 1.30917618747851 0.0257375614136083 0 0.699551632523089 1.79202238753514 0 0 0 0 0 0.639695233399582 TRUE 0.87307915334807 0.716164589078925 1.19177372034338 0.106615872233264 0.71623583773758 0.494011444617427
"88794" "TRINITY_DN197986_c2_g3" 0 0 0 0.418999465431266 0.773996325111173 0 0.49364733397521 0 0 0.0935601761623378 1.65580975435545 0 0 0 0 0 0 0 1.1479578813871 0 0 0 0.539034702970754 0 0 0 0 0 0 0.117695042669755 TRUE 0.198832631757073 0.373836210748833 0 0.0196158404449591 0.281165430726309 0.665887166248849
"88795" "TRINITY_DN197986_c3_g1" 0 0 0 0.409255146684838 0 0 0 0 0.968643755964717 0 0 0 0.376290383337052 0 0 0.852797892818771 1.6955484681331 0 0 0 0 0 0 0.789937868980195 0 0 0 0 0 0 TRUE 0.0682091911141396 0.161440625994119 0.487439457381487 0 0.131656311496699 0.814691792419778
"88796" "TRINITY_DN197987_c1_g1" 0 0 0 0 0 0 0.695102985640479 0 0 0 0 0 0 0 0 0 0 0 0 0 0 0 0.142740172116082 0 0 0 0.0157829972409275 0 0 0 TRUE 0 0.115850497606746 0 0.00263049954015458 0.0237900286860137 0.942985725629223
"88797" "TRINITY_DN197987_c2_g1" 0 0.595503660502742 3.25640685379425 1.30275771563804 0 0 1.93054811924785 1.25580283660272 1.89762767427955 2.38625914113335 2.57942154276352 2.21629964484864 0.725959234509188 1.29572302453997 2.01364091066939 1.92029330021101 0 0.725086724630227 2.36793014143188 3.49837853400646 2.7482465302667 2.90496571868403 2.2621324395394 1.92371967874939 3.28332916805164 3.63610254597701 2.58904435676777 3.56791045587868 0 2.84217431759439 TRUE 0.859111371655837 2.04432649314594 1.11345053242663 2.65309347404491 2.61756217377964 0.374838218487913
"88798" "TRINITY_DN197987_c3_g1" 0 0.219091058246197 0 0 0 0 0 0 0 0 0 0 0.117695042669755 1.32481060342048 0 0 0 0 0 0 0 0 0 0 0 0 0 0 0 0 TRUE 0.0365151763743661 0 0.240417607681706 0 0 0.962029427954057
"88799" "TRINITY_DN197987_c3_g2" 0 0 0 0 0 0 0 0.312665173558394 0 0 1.64293256935849 0.980390956061472 0 0 0 0 0 0 0 0 0 0.684369929013007 0 0 0 1.7497487788645 2.03738222200308 1.35727047567956 2.10802256251641 2.05415387176271 TRUE 0 0.489331449829725 0 1.55109631847104 0.114061654835501 0.902747318544988
"88800" "TRINITY_DN197987_c4_g1" 0 0 0 0.573374526445944 0 0 0.928275561611935 0 0 0 0.865522959139964 0 0 0 0 0.261831658752137 0 0 0 0 0 0 0 0 0.755314904045098 0 0 0.877351626449262 0 0 TRUE 0.0955624210743241 0.298966420125316 0.0436386097920228 0.272111088415727 0 0.656054918216513
"88801" "TRINITY_DN197987_c5_g1" 2.69019357782485 2.84699468696557 2.26243315763135 3.12895322038601 3.66800562942296 3.55532535898925 3.94485844580754 3.93451650158608 3.53692322950229 4.1101961777542 4.38425707567575 4.34787821849582 3.09980014339942 1.22774107583913 2.35304093573761 3.02307788812136 3.68358417795011 3.41792000781197 4.27813347108124 3.94420252625049 4.05058876150885 4.53443518018184 4.39602244846124 4.1235834327765 4.43636175548478 3.5298209465287 3.95930648975966 3.13043671156134 3.45903810268971 3.92941228790125 TRUE 3.02531760520333 4.04310494147028 2.80086070480993 3.74072938232091 4.22116097004336 0.193941386600056
"88802" "TRINITY_DN197987_c7_g1" 0 0 0 0 0 0 0 0 0 0 0 0 0 0 0 0 0 0 0 0 0 0 0 0 0.276198865032242 0 0.838346736521231 0 0 0 TRUE 0 0 0 0.185757600258912 0 1
"88803" "TRINITY_DN197988_c0_g2" 0 2.82700600963898 0 4.32041246925165 0 0 0 0 0 0 0 0 0 2.35162832910278 0 5.29935457043971 0 0 0 0 0 0 0 0 0 0 0 0 0 0 TRUE 1.19123641314844 0 1.27516381659042 0 0 0.76645423951614
"88804" "TRINITY_DN197988_c1_g1" 0 0.140124223909071 0 0 0 0 0 0 0 0 0.58111017522555 1.46362245685189 0 0 0 0 0 0 0 0 0 0 0 2.37656822542571 0 0 0 0 0 2.53081986991352 TRUE 0.0233540373181784 0.340788772012907 0 0.421803311652253 0.396094704237618 0.549412313412877
"88805" "TRINITY_DN197988_c2_g1" 5.52054796810658 4.40864393593509 5.04146203372573 4.10626455633034 4.52782102239503 4.00988458893184 3.70354371973382 4.02396499080005 3.69253878837796 4.15112819434592 4.19211524107638 4.16848158457264 4.11169907219742 5.74838072322188 5.48941448485301 4.71731998881557 4.79913912608589 4.17520520878375 3.32869287676579 3.54905302933729 3.7482465302667 3.66879990883161 3.49825086752783 3.79389588254888 4.2654368960491 4.12647734018184 4.47229279949936 5.17460615756022 4.96915049007864 4.41940405390063 TRUE 4.6024373509041 3.98862875315113 4.84019310065959 4.57122795621163 3.59782318254635 0.134326002379468
"88806" "TRINITY_DN197989_c3_g1" 0 0 0 0.915329676013009 0.937344392150232 0 0 0 0 0 0 0 0 0 0 2.36988520228402 2.09996841715489 0 0.0384361816561079 0 0 0.60502015306241 0.979659551715824 0 0 0 0 0 0 0 TRUE 0.30877901136054 0 0.744975603239817 0 0.270519314405724 0.805598222530054
"88807" "TRINITY_DN197989_c4_g1" 0 0 0 0.0690146779151805 0 0 0 0 0 0.711935356978922 0 0 0 0 0 1.69688409085545 1.28036248997378 0 0 0 0 1.40163046658474 0 0 0 0 0 0 0 0 TRUE 0.0115024463191967 0.11865589282982 0.496207763471539 0 0.233605077764123 0.816728272060779
"88808" "TRINITY_DN197989_c6_g1" 0 0 0 1.00432160595009 0 3.59717358467203 0 0 0 0 0 0 0 0 0 0 0 0 0 0 0 0 0 0 0 0 0 0 0 0 TRUE 0.766915865103687 0 0 0 0 1
"88809" "TRINITY_DN197989_c7_g1" 0 0.426533138116673 0 0 0 0 0 0 0 0 0 0 0 0 0 1.14012422390907 0 0 0 0 0.640620928035698 0 0 0 0 0 0 0 0 0 TRUE 0.0710888563527789 0 0.190020703984845 0 0.106770154672616 0.766000484032019
"88810" "TRINITY_DN19798_c0_g1" 0 0 0 0 0 0 0 0 0 0 0.64984535230601 0 0 0 0 0 0 0 0 0 0 0 0 0 0 0 0 0 0 0.0867837661420667 TRUE 0 0.108307558717668 0 0.0144639610236778 0 0.966613685150586
"88811" "TRINITY_DN197990_c1_g1" 0 0 0 0 1.37740143078579 0 0 0 0 0 0 0 0 0 0 1.06281249240502 0 1.04614178164472 1.97048557294012 2.85039939677025 0 2.34369206917902 2.01970191444255 0.0538064436957938 0 0.418999465431266 0 0.0412429822318813 1.39725534559443 0.0607391578576785 TRUE 0.229566905130966 0 0.35149237900829 0.319706158519209 1.53968089950462 0.85374153778418
"88812" "TRINITY_DN197990_c2_g1" 0 0 0 0 0 0 0 0 0 0 0 0 0 0 0 0 0 0 0.618238655595455 1.37183761733042 0 1.71325590173097 0.982582946922591 0.975996957616443 0 0 0.770617646656203 0 0.0881415968690176 1.85678654628808 TRUE 0 0 0 0.452590964968884 0.943652013199314 0.880095904359267
"88813" "TRINITY_DN197991_c0_g2" 0 0 0 0 0 0 0 0 0 0 0 0 0 0 0 0.344828496997441 0 0 0 0 0 0 0 0 0 0 0.225274929869569 0 0 0 TRUE 0 0 0.0574714161662402 0.0375458216449282 0 0.836676107230748
"88814" "TRINITY_DN197991_c2_g1" 2.34993137336011 1.80240004011484 1.30684550031428 0 2.30451104180995 1.38956681176273 2.50360315630226 0 2.2144356975081 2.20758054618695 1.29337048420475 2.8665123940878 2.50994914630431 1.4032677223393 0 0 3.35797419504422 2.25519856641969 2.47638168756724 3.29719141656586 2.54399071966485 0 3.7279204545632 0.192825403552391 0.482332020747376 0.542010355536609 0 0.668119124686432 1.49210955265261 0.449957483628003 TRUE 1.52554246122699 1.84758371304831 1.58773160501792 0.605754756208506 2.03971828031892 0.317722870210372
"88815" "TRINITY_DN197991_c3_g1" 0 0 0 0 0 0 0 0 0 0 0 0 0 0 0 1.19219416528335 0 0.605968358841458 0 0 0 0 0 0 0 0 0 0 0 0 TRUE 0 0 0.299693754020801 0 0 1
"88816" "TRINITY_DN197991_c4_g1" 0.987684677566761 0 1.1036654827657 0 0 0 0 0 0 0 0 0 0.715454127115718 1.63923216324928 0 0 0 0 0 0 0 0 0 0 0 0 0 0 0 0 TRUE 0.34855836005541 0 0.392447715060832 0 0 0.777958727571276
"88817" "TRINITY_DN197991_c6_g2" 0.372952097911829 2.20851725980554 0.600269753509005 0.708407983483596 0.67626740826589 0.899948986189672 0.385154896884344 0 0 0 0 0 0.543000877402426 0.67626740826589 0 1.56900492681818 0 0.5489297694764 0 0 0 0 0 0 0 0.681674141792833 0.10701824988212 0 0 0 TRUE 0.911060581527589 0.0641924828140573 0.556200496993816 0.131448731945826 0 0.793690527557159
"88818" "TRINITY_DN197991_c7_g1" 0 0 0 0 1.20726817311203 0.703986603863431 0 1.00144197417391 0 0 0 0 0 0 0 0 1.58688481285218 0 0.639695233399582 0 0 0.150559676575381 0 0 1.02927618237063 0 0 0.989139007368233 1.1940870521163 0 TRUE 0.318542462829243 0.166906995695651 0.264480802142031 0.535417040309195 0.131709151662494 0.588339861288181
"88819" "TRINITY_DN197992_c0_g1" 0 0 0 0 2.11669744320102 1.93809756107409 0 0 0 0 0 0 0 0 0 0 0.674460651560259 0 0 0 0 0 0 0 0 0 0 0 0 0 TRUE 0.675799167379185 0 0.112410108593376 0 0 0.958415860058946
"88820" "TRINITY_DN197992_c3_g1" 0 0 0 0 0.891419186846079 0.828631581688019 1.53953107147415 1.93659082982394 1.24061962931176 0.0854246562526777 0.405992359675837 0 0 0 0 0 0 0 3.58700487235718 3.21319172671244 3.90852472415683 2.93470520017256 1.77610398807316 1.51853513898218 0 0 0 0 0 0 TRUE 0.286675128089016 0.868026424423061 0 0 2.82301094174239 0.897742022937451
"88821" "TRINITY_DN197992_c4_g1" 0 0 0 0 0 0 0.480265122054463 0 0 0 0 0 0 0 0 0 0 0 0 2.90996506675797 1.65122394298988 1.39835037034596 0 0 7.45280955650336 4.05623668498427 5.23660741713268 2.95847151623916 1.92675853198647 4.88381629017539 TRUE 0 0.0800441870090772 0 4.41911666617022 0.993256563348969 0.939280809297562
"88822" "TRINITY_DN197992_c4_g2" 1.19219416528335 0 1.21412480535285 0 0.940354711533293 0 1.31614574229336 0.486456955768731 1.14600345113892 0.572404647390332 0 0 0.665392771041891 0 0 0 0 0 4.80817908377147 4.06194896509075 5.06832686143451 3.51689764498078 4.04194382997017 1.09558690799772 0 0 0 0 0 0 TRUE 0.557778947028248 0.586835132765224 0.110898795173649 0 3.76548054887423 0.916643250531298
"88823" "TRINITY_DN197992_c7_g1" 0 0 0 0 0 0 0 0 0 0 0 0.15704371014558 0 0 0 0 1.06970216663007 0 0.672651629328385 0 0 0.254594043033141 1.11569915343159 0.0271540515037266 0 0 0 0 0 0.463622456851893 TRUE 0 0.02617395169093 0.178283694438345 0.0772704094753155 0.345016479549473 0.795858986234169
"88824" "TRINITY_DN197993_c3_g1" 0 0 0 0 0 0 0 0 0 0 0 0 0 0 0 0.868686765322135 0.375178479589612 0 0 0 0 0 0 0 0 0 0 0 0 0.155749232677945 TRUE 0 0 0.207310874151958 0.0259582054463241 0 0.968696522128288
"88825" "TRINITY_DN197993_c4_g1" 0 0 0 0 0 0 2.8569856897822 1.67400860861722 0 0.100304905795685 1.40163046658474 1.78324709737812 0 0 0 0 0 0 0.560714954474479 0 0 0.890641243963444 0 0 2.69041709553247 3.20773670736488 3.56071495447448 2.38681094647222 3.35529823334795 3.90958111597968 TRUE 0 1.30269612802633 0 3.18509317552861 0.241892699739654 0.878764235248029
"88826" "TRINITY_DN197993_c5_g2" 0 0 0 0.0229004021100788 0 0 0 0 0 0 0 0 0 0 0 0 0 0 0 0 0 0 0 0 0 0.539034702970754 0 0.969380764941608 0 0 TRUE 0.00381673368501314 0 0 0.251402577985394 0 0.996204559917804
"88827" "TRINITY_DN197994_c0_g1" 0 0 0 0 2.33456827566613 0 0 0 0 0 0 0 0 0 0 0.614474282837701 0 0 0 0 0 0 0 0 0 0 0 0 0 0 TRUE 0.389094712611022 0 0.10241238047295 0 0 0.934198295971621
"88828" "TRINITY_DN197994_c2_g1" 0 0 0 1.11569915343159 0.546956178141411 0 0 0 0 0 0 0 0.10701824988212 0 0 0.236339539168374 0 0 0 0 0.435095151620097 0 0 0 0 0 0.0468402542029724 0 0 0 TRUE 0.277109221928833 0 0.0572262981750823 0.00780670903382873 0.0725158586033496 0.87590735445861
"88829" "TRINITY_DN197994_c2_g3" 0 0 0 0 0 0 0 0 0.14535138557262 0 0 0 0 0 0 0 0 0 0 0 0 0 0 0 0 0 0 0 0.0143552929770701 0 TRUE 0 0.02422523092877 0 0.00239254882951168 0 0.975309328974546
"88830" "TRINITY_DN197994_c2_g4" 0 0 0 0 0 0 0 0 0 0 0 0 0 0 0 0 0 0 0 1.19849415363908 0 0.790772037862 0 0 0 0 0 0 0 0 TRUE 0 0 0 0 0.33154436525018 1
"88831" "TRINITY_DN197994_c2_g5" 0 0 0 0 0 0 0 0 0 0 0.387362540835996 0 0 0 0 0 0 0 0 0 0 0 0.269033146455237 0 0 0 0 0 0 0 TRUE 0 0.0645604234726659 0 0 0.0448388577425395 0.826368635261804
"88832" "TRINITY_DN197994_c3_g2" 0 0 0 0 0 0 0 0 0.352758525040637 0 0 0 0 0 0 0.32077347694587 0 0 0 0 0 0 0 0 0 0 0 0 0 0 TRUE 0 0.0587930875067728 0.0534622461576451 0 0 0.772667806604448
"88833" "TRINITY_DN197994_c3_g4" 0 0 0 0.672651629328385 0.24000896473507 0 0.443606651475615 0 1.83066097439976 0 0.265436896049098 0 0 0 0 0.873419503434857 1.23327453899093 0.260627908126699 0 0 0 0 0.693319678811575 0 0 0 0 0 0 0 TRUE 0.152110099010576 0.423284086987413 0.394553658425415 0 0.115553279801929 0.608881447711019
"88834" "TRINITY_DN197995_c0_g1" 0 0 0 1.50994914630431 0 0 0 0 0 1.84679415947329 0 0 0 0 0 2.82944368136659 0 0 0 0 0 3.2107005626298 0 0 0 0 0 0 0 0 TRUE 0.251658191050718 0.307799026578882 0.471573946894432 0 0.535116760438301 0.518314861003634
"88835" "TRINITY_DN197995_c1_g1" 0.462575888042204 3.07141945648989 0 2.97947664267712 2.1263121303287 2.59048225892091 0 0 0 0 0 1.14012422390907 0 1.10634831950515 0 0 1.89025211515707 2.30158764660319 0 1.76298656488058 0 0 0 0 0 1.06281249240502 0 0.447843644362086 1.20914139783859 0.58111017522555 TRUE 1.87171106274314 0.190020703984845 0.883031346877567 0.550151284971875 0.293831094146763 0.7439462655134
"88836" "TRINITY_DN197995_c2_g2" 0.599317793698226 0.550900664647523 0.617298482840846 0 0.360645202460216 0 2.38487870371017 1.57628025762136 3.02112434003561 1.68347189285523 1.30742852519225 1.62760683812965 1.39999135066418 0.183962834842595 0 0 0.0496307677246004 0 2.21785109681113 2.00575926928868 4.03711861173815 2.83733778827332 3.54683273899345 2.95791459863299 2.11536623660978 0.35501626421955 0.36513259345253 0.926758531986465 0 1.38570712465793 TRUE 0.354693690607802 1.93346509292404 0.272264158871896 0.857996791821043 2.93380235062295 0.708703984992468
"88837" "TRINITY_DN197996_c0_g1" 0 0 0 0 0 0 0 0 0 0 0 0 0 0 0 0 0 0 0 0 1.86076420262883 0.347098670622268 0 0.858378925082071 0 0 0 0 0 0 TRUE 0 0 0 0 0.511040299722195 1
"88838" "TRINITY_DN197996_c1_g1" 0 0 0 0 0 0 1.55090066464752 0 0 0.301002256032814 0 0 0 0 0 0 0 0 0 0 0 0 0 0 0 0 0 0 0 0 TRUE 0 0.308650486780056 0 0 0 1
"88839" "TRINITY_DN197996_c2_g1" 0 0.31034012061215 1.59072177000984 0 0 0 0.932061171343424 0.845590408847855 0 0 0.497740088609093 0 2.84177189219683 0 0 0 0 0 0.140124223909071 0 0 0 0 0 0 0 0.211635253327149 0 0 0 TRUE 0.316843648436999 0.379231944800062 0.473628648699472 0.0352725422211916 0.0233540373181784 0.601638237652667
"88840" "TRINITY_DN197997_c1_g1" 2.14371993109492 1.07792657868507 0 2.91685876469975 2.62690633069132 3.65786862339084 2.00072116724365 0 0 0 0 0.429749850800216 3.63749432520631 0 0 0.842375488206288 1.66721091248087 3.99647913804195 1.37684601401632 0 0 0 0 1.75189213840431 0 0 0 0 0 0 TRUE 2.07054670476032 0.405078503007312 1.6905933106559 0 0.521456358736772 0.684005175253588
"88841" "TRINITY_DN197997_c2_g1" 1.3956112485038 2.14535138557262 0.415758666522498 0.105678077894537 2.82842848532098 1.0703893278914 3.61529857909211 2.7248685146864 0.621993231666123 2.13027195451886 1.77315239701405 1.70619898742978 1.77019475495132 1.52054796810658 0 0 1.92295896423617 0 3.97260075967378 4.36681177312713 1.89219671046549 3.7074143538007 1.96199367742026 1.64892555945312 0.607862902831235 2.53106949272595 0 0 0 0 TRUE 1.32686953195097 2.09529727740122 0.868950281215678 0.523155399259532 2.92499047232341 0.588522378501692
"88842" "TRINITY_DN197997_c3_g1" 0 0 0 0 0 0 0 0 0 0 0 0 0 0 0 0.337996463515016 0.486456955768731 0 0 0 2.26002565596146 0 0.119024103142275 0 0 0 0 0 0 0 TRUE 0 0 0.137408903213958 0 0.396508293183955 0.91336315937394
"88843" "TRINITY_DN197997_c5_g1" 0 0 0 0 0 0.814755482809874 0 0 0 0 0 0 0 0 0 0 0 0 0 0 0 0 0.0229004021100788 0 0 0 0 0 0 0 TRUE 0.135792580468312 0 0 0 0.00381673368501314 0.992973228596418
"88844" "TRINITY_DN197999_c0_g1" 0 0 0 0 1.55630678422498 0 0 0 0 0 0 0 0 0 0 0 0 0.36289064266586 0 0 0 0 0 0 0 0 0 0 0 0 TRUE 0.259384464037496 0 0.0604817737776434 0 0 0.941706441438123
"88845" "TRINITY_DN197999_c3_g1" 0.877351626449262 1.44890095114513 0 4.07715752868504 2.71984055506427 4.83693401132109 0 0 0.843983844048327 0 0 3.58496250072116 0 1.78743246451687 0 0.0989584800881688 1.61635769699669 5.98185265328974 0 0.675364312749146 0 0 0.738119288782576 3.33213503775662 0 0.172487515510134 0.590721770009841 0 0 2.50436615061227 TRUE 2.32669744544413 0.738157724128247 1.58076688248191 0.544595906022041 0.79093643988139 0.607334318470444
"88846" "TRINITY_DN197999_c4_g1" 0 1.07792657868507 0 5.58823490657034 0 6.09252459990213 0 0 0 5.04098007652894 4.10291003516339 4.30399987508549 0 0 0 6.01533699141276 0 6.93135212574951 0 0 0 3.9762719749404 3.52343649885959 4 0 0 0 4.42552644277132 4.34879895961211 4.05519565424212 TRUE 2.12644768085959 2.2413149977963 2.15778151952705 2.13825350943759 1.91661807896666 0.0698428381340832
"88847" "TRINITY_DN197999_c5_g1" 4.00809242094872 3.88293644902544 3.76436738851123 3.84338092070979 3.69643902065575 4.09254574154357 3.6826856523993 3.99349322105842 3.13635546874861 3.90245953304255 4.04919510562227 4.04849777249728 4.0264459803038 3.46532151358055 3.47664090866952 4.28147570927916 3.1105302896225 4.15849861030451 4.3238744197187 4.30954001746579 4.39396527566024 4.75488750216347 5.39283257902094 5.04036644350822 4.91130809036533 4.97039353791468 4.9429835981871 4.12159567880332 4.3648525400612 4.48979980291652 TRUE 3.88129365689908 3.80211445889474 3.75315216862668 4.63348887470802 4.70257770625623 0.145678702036693
"88848" "TRINITY_DN198000_c0_g1" 3.60062657655569 3.90948511231697 3.68223617968256 2.70995227069982 3.70929063572336 3.12316954315582 4.11619838466359 4.76431430434083 3.18285117588658 4.079122064434 4.3102674022956 4.16027483140859 2.25429168632222 2.15153414134792 0 2.46910452186831 1.70796645477598 1.52957110757389 0 0 0 0 0 0 0 0 0 0 0 0 TRUE 3.4557933863557 4.10217136050487 1.68541131864805 0 0 0.686677843684045
"88849" "TRINITY_DN198001_c0_g1" 0 0 0 0.566571640626761 0 0 0 0 0 0 0 0 0.534061602421118 0 0 0 0 0 0 0 0 0.664482840364683 0 0 0 0 0 0 0 0 TRUE 0.0944286067711268 0 0.0890102670701864 0 0.11074714006078 0.585906070033416
"88850" "TRINITY_DN198001_c2_g1" 1.38681094647222 0.364012053558615 1.08746284125034 1.50436615061227 0 3.20867331962947 0.404903122145131 0.72159139877538 0 0 0 0 0.891419186846079 1.94598218599746 1.2606279081267 2.63250088948452 0 1.47040671081933 0 0 0 1.0820212693455 1.77820857639809 0 0 0 0 0 1.35783347862949 0 TRUE 1.25855421858715 0.187749086820085 1.36682281354568 0.226305579771582 0.476704974290598 0.606877746301682
"88851" "TRINITY_DN198001_c4_g1" 3.07210580048042 2.47690008320375 2.58520292985943 0.254594043033141 3.54905302933729 3.21116798367419 4.12796337812358 4.20476675065461 4.10760418388027 4.47313748777226 4.80477637795583 4.58484227112478 1.84959901115145 0 0 0 1.56754544764375 0 3.71193535697892 2.82068956055921 2.81557542886257 3.5737380630589 3.56985560833095 2.55532535898925 3.9271379389685 3.81116272941938 4.35720008486005 4.16478627814334 2.74265301430321 3.69510298564048 TRUE 2.52483731159804 4.38384840825189 0.569524076465866 3.78300717188916 3.17451989612997 0.426765736404002
"88852" "TRINITY_DN198001_c6_g1" 2.21256933885081 1.89956236015469 1.86591881455221 3.00611846138338 2.54473265593262 2.01042180548651 2.15672019965182 2.9038095585787 1.30626223972785 1.22527492986957 1.09017594979021 1.60644222813161 0.0496307677246004 2.26933242973416 0 1.03843618165611 0 0.644317778337577 1.82007682109751 2.64777499312618 0 2.91953077638729 0.510961919277379 0.917622701726283 1.49108345371826 3.20789285164133 2.41792000781197 3.56730205750552 1.87263179113525 2.622227568553 TRUE 2.25655390606004 1.71478085095829 0.666952859575408 2.52984295506089 1.46932786860244 0.396443218641493
"88853" "TRINITY_DN198001_c7_g1" 0 0 0 2.83834673652123 0 0 0 0 0 2.42948206517701 0 0 0 0 0 3.13208324796568 0 0 0 0 0 2.12697285625777 0 0 0 0 0 3.79379186329501 0 0 TRUE 0.473057789420205 0.404913677529501 0.522013874660947 0.632298643882502 0.354495476042961 0.306308484674038
"88854" "TRINITY_DN198002_c1_g1" 0 0 0 0 0 1.15898325116039 0 0 0 0 0 0 0 0 0 2.44705015545719 0 2.13454953446445 0 0 0 0 0 0 0 0 0 0.882056070968626 0 0 TRUE 0.193163875193398 0 0.763599948320273 0.147009345161438 0 0.888628456201729
"88855" "TRINITY_DN198002_c3_g1" 1.81064874778265 2.36176835941915 2.17664191765689 2.30888505741176 1.93621390100641 3.01596136097249 1.81598522720104 2.09220743809709 2.22465773412074 2.16253231824146 1.99530360533524 2.27976842159359 1.18650055764449 0.202887833470143 1.29865831556452 2.46649661255207 0.738119288782576 2.23572705983806 1.50792146495733 1.57966289701601 0.410341104614087 2.4512770620982 1.36176835941915 1.77989003934005 1.36737106564853 1.31324585178756 1.79243893006464 1.60880924267552 0.699551632523089 2.09051472988825 TRUE 2.26835322404156 2.09507579076486 1.35473161130864 1.47865524209793 1.51514348790747 0.289836558104668
"88856" "TRINITY_DN198003_c1_g1" 3.84969908364072 4.3054598712035 3.92998031535431 4.19817980675019 4.25610487680918 4.23312111791982 4.45384677374993 4.3281902080722 4.16872225436066 4.27485800105716 4.47547404674404 4.29469426014185 3.6725384900866 3.73736228076054 3.83106651060507 4.22210900697431 4.32919537037884 4.4112906477151 4.0820212693455 4.29623713177102 4.15161531704302 4.25784038191872 4.39862399671775 4.50855542157028 4.05978788280749 3.70774563973906 3.78335187967405 3.5935928058646 3.84187250907039 3.83834673652123 TRUE 4.12875751194628 4.33263092402097 4.03392705108674 3.80411624227947 4.28248225306105 0.0623893805329535
"88857" "TRINITY_DN198004_c11_g1" 0 0 0 0 0 0 0 0 0 0 0 0 0 0 0 0 0 0 0 0 0 0 0 0 0 0 0 0 1.35501626421955 0.0908534304511135 TRUE 0 0 0 0.240978282445111 0 1
"88858" "TRINITY_DN198004_c13_g1" 0 1.32250505751888 0 0 0 0 0.264236151043547 0.453122446595813 0 0 0 0 0 0.312665173558394 0 0 0 0 1.86671019967403 0.803227036434928 0 0 0 0 1.42384705459843 0.962734090595803 0 0 0 0 TRUE 0.22041750958648 0.119559766273227 0.0521108622597324 0.397763524199039 0.444989539351492 0.556252679855366
"88859" "TRINITY_DN198004_c2_g1" 0 0 0 0 0 0 0 0 1.17440641852975 0 0 0 0 0 1.09356017616234 0 0 0.415758666522498 0 0 0 0 0 0 0 0 0 0 0 0 TRUE 0 0.195734403088292 0.251553140447473 0 0 0.805474101078492
"88860" "TRINITY_DN198004_c9_g1" 0 0 0 0 0 0 0 0 0 0 0 0 0.236339539168374 0 0.273814244587037 0 0 0.486456955768731 0 0 0 0 0 0 0 0 0 0 0 0 TRUE 0 0 0.16610178992069 0 0 1
"88861" "TRINITY_DN198005_c4_g3" 1.80446664273278 0.0989584800881688 1.2904244038653 1.30334239448733 1.59598097896562 1.37183761733042 0.455228571117139 0.133563525741106 1.52907129982911 0.499782120147312 0.267835392097615 0 1.19282540355239 1.43616183931445 2.11403380055027 1.59263642860658 0 0.738983954700512 0 0 0 0 0 0 1.32653734813995 0.102993993323326 0.646162657157894 3.06367550316288 3.1263121303287 1.79368783654075 TRUE 1.24416841957827 0.480913484822047 1.17910690445403 1.67656157810892 0 0.566942716752143
"88862" "TRINITY_DN198006_c10_g1" 0 0 0 0 0 0 0.878136766626948 0.945607703181372 0 0.626672752605993 0.890641243963444 1.15055967657538 0 0 0 0 0 0 0 0.12961273813047 0 0.0100636833446975 0 0 0.796597754048306 0.155749232677945 0.405992359675837 0 0 1.11503324294624 TRUE 0 0.748603023825523 0 0.412228764891388 0.0232794035791945 0.854559708346808
"88863" "TRINITY_DN198006_c2_g1" 0 0 0 0 0 0 0 0 0.197865391353738 0 0 0 0 0 0 0.32077347694587 0 0 0 0 0 0 0 0 0 0 0 0 0 0 TRUE 0 0.032977565225623 0.0534622461576451 0 0 0.845790405399441
"88864" "TRINITY_DN198006_c4_g1" 0 0 0.317304068361915 0 0 0 0 0 0.651683180632109 0 0 0 0 0 1.49467161164755 0 0 0 0 0 0.124328135002202 0 0 0 0 0 0 0 0 0 TRUE 0.0528840113936525 0.108613863438685 0.249111935274592 0 0.0207213558337003 0.817131171911554
"88865" "TRINITY_DN198006_c9_g1" 0 0 0 0 0 0 0 0 0 0 0 1.10165007609443 0 0 0 0 0 0 0 0 0 0 0 0.566571640626761 0 0 0 0 0 0 TRUE 0 0.183608346015739 0 0 0.0944286067711268 0.871426587053085
"88866" "TRINITY_DN198006_c9_g2" 0 0 0 0 0 0 0 0 0 0 0 0 0.59741198755465 0 0 0 0.116364756691785 0 0 0 0 0 0 0 0 0 0 0 0 0 TRUE 0 0 0.118962790707739 0 0 1
"88867" "TRINITY_DN198007_c1_g1" 0 0 0 0 0 0 0 0 0 0 0 0 1.29924465779607 0 0 0 0 0.24000896473507 0 0 3.72530490157444 3.77831372526595 4.57022003262646 0 0 0 0 0 0 0 TRUE 0 0 0.256542270421857 0 2.01230644324448 0.968128329648412
"88868" "TRINITY_DN198007_c2_g1" 0 0 0 0 0 0 3.1133671207598 0 0 0 0 1.59598097896562 0.706641057309408 0 0 0 0.57918014812715 0 3.81537048603378 2.78805922364955 0 0 0 1.19786539135374 2.81311419134629 0 0 0 0 4.69410014679971 TRUE 0 0.784891349954237 0.214303534239426 1.251202389691 1.30021585017284 0.56730313786255
"88869" "TRINITY_DN198007_c3_g1" 0 0 0 0.704871964456353 0 0 0.859174455866435 1.41088377719558 0 0 0 0 0 0 0 0 0 0 2.93281710274185 2.70132725741294 1.26122990898705 0 0.32883646422954 1.19723635491871 5.4869074058398 3.95456857075299 4.48362233032349 0.347098670622268 1.67446065156026 4.87794052163707 TRUE 0.117478660742725 0.378343038843669 0 3.47076635845598 1.40357451471501 0.863186108042549
"88870" "TRINITY_DN198007_c3_g2" 0 0 0 0 0 0 0 0 0 0 0 0 0 0 0 0 0 0 0 1.30567874324229 0 0 0 0 0 4.38984210897583 0.259423152281415 0 0 0.834306702962908 TRUE 0 0 0 0.913928660703359 0.217613123873715 0.940473164583153
"88871" "TRINITY_DN198007_c3_g3" 0 0 0 0 0 0 0 0 0 0 0 0 0 0 0 0 0 0 0 0 0 0 0 0 2.10030490579569 0.803227036434928 0 0 0 0.155749232677945 TRUE 0 0 0 0.509880195818093 0 1
"88872" "TRINITY_DN198007_c4_g1" 2.38072944850355 0 0.567545447643747 0.897627674279551 0.986228880227399 1.38956681176273 1.0164963198962 1.04544297076117 0 0 0.763836458890951 0.43616183931445 0.738983954700512 4.04771286962962 2.94598218599746 0 3.11153216121894 1.80859098813998 0.969380764941608 1.57385922157595 0 0 1.70708299177171 0.618238655595455 0.265436896049098 1.01792190799726 0 0.804879608254673 2.37601248772974 0.36513259345253 TRUE 1.03694971040283 0.543656264810461 2.10880035994775 0.804897248913884 0.811426938980786 0.621001325703116
"88873" "TRINITY_DN198007_c4_g2" 0 0 0 0 0 0 0 0 0 0 0 0 0 0 0 0 0 0 0 0 3.53169336086147 4.79295943915889 4.537482449759 0 0 0 0 0 0 0 TRUE 0 0 0 0 2.14368920829656 1
"88874" "TRINITY_DN198007_c4_g3" 0 0.786596361890807 0 0.146655222119465 0 0.975996957616443 1.76128527336162 1.78156954481597 0 0 0 0 0 0 0 0 0 0 1.37851162325373 1.53605290024021 0 0 0.130930869826449 0 0.276198865032242 1.01364091066939 0 0 0 0 TRUE 0.318208090271119 0.590475803029599 0 0.214973295950271 0.507582565553398 0.559353682896546
"88875" "TRINITY_DN198007_c4_g4" 0 0 0 0 0 0 0 0 0 0 0 0 0 0 0.160920188181103 0.190298791626595 0 0 0 0 0 0 0 0 0 0 0 0 0 0 TRUE 0 0 0.0585364966346163 0 0 1
"88876" "TRINITY_DN198008_c0_g1" 0 0 0 0 0 0 0 0 0 0 0 0 0 0 0 0 0 0 0 0 0 0 0 0 3.24853483613868 1.50994914630431 2.00432160595009 0 0 2.26813492392489 TRUE 0 0 0 1.505156752053 0 1
"88877" "TRINITY_DN198008_c0_g2" 0 0 0 0 0 0 0 0 0 0 0 0 0 0 0 0 0 0 0 0 0 0 0 0 0 0.469885976274464 0 0 2.36988520228402 2.83673208045914 TRUE 0 0 0 0.946083876502936 0 1
"88878" "TRINITY_DN198008_c1_g1" 0 0 0 0 0 0 0 1.89141918684608 0 0 0 1.77568270173906 0 0 0 0 0 0 2.15930625464117 3.4369613378336 0 0.859969548221026 1.13093086982645 0 2.77841886647074 3.39011735366633 3.35980226054848 0.40381306161659 0.678071905112638 1.54942274574666 TRUE 0 0.611183648097523 0 2.02660769886024 1.26452800175371 0.768614363437713
"88879" "TRINITY_DN198009_c1_g1" 2.20820508950445 3.75306963024855 0.728573602559365 1.43669488755288 2.44387182839776 1.48439596250267 3.28953940534605 3.54225804976692 3.356284691534 3.5687617827979 3.82273014794452 3.32135090142462 5.11219968930066 3.84508854950412 4.86591881455221 3.28732453099328 4.46525620223167 2.94335876267781 2.62316453565259 3.21365834146748 3.4974846313192 2.7992945749546 2.92048386821087 2.61235249875266 4.10299399332333 4.48491148691083 4.36925707875292 3.74362267606765 3.33699741660501 4.53971716564286 TRUE 2.00913516679428 3.483487496469 4.08652442487663 4.09624996955043 2.9444064083929 0.235669600877209
"88880" "TRINITY_DN198009_c2_g1" 0 0 0 0.466757615726171 0 0 0 0 0 0 1.77736710945041 0 0 0.185232254230161 0 0 0 0 0 0 0 0 0.944858445807539 0 0 0 0 0 0.746742715777736 0 TRUE 0.0777929359543619 0.296227851575069 0.0308720423716935 0.124457119296289 0.15747640763459 0.670356363201427
"88881" "TRINITY_DN198009_c3_g1" 0 0.263034405833794 0 0 0 0 0 0 0 0 0 0 1.74760223027494 0 0 0 0 0 1.17184731357334 0 0 0 0 0 0.231432408447965 0 0 0 0 0 TRUE 0.0438390676389656 0 0.291267038379157 0.0385720680746608 0.195307885595557 0.76162851892319
"88882" "TRINITY_DN198009_c4_g1" 0 0 0 0 0.978195629681652 1.06350294230616 0 0 0 0 0 0 2.29071928277095 0 0 2.19093085956261 0 1.40925514668484 0 0 0 0 0 0 1.94785314338702 2.17248751551013 2.03597574366513 1.38017531174203 1.79118894150336 2.98804839748319 TRUE 0.340283095331302 0 0.981817548169734 2.05262150888181 0 0.838974131643336
"88883" "TRINITY_DN198009_c5_g1" 2.44810804371056 1.36737106564853 0.852797892818771 0 0 0.825378603892931 3.23281422682296 3.68873986801449 2.89801481906676 1.59598097896562 1.04124298223188 0.205392512989685 3.77673568699921 4.94874099888257 3.57918014812715 0 0 0 3.04019107183829 5.47952160643832 2.23511432037636 3.26693642330279 1.18142064028014 1.87538690458646 3.393828026453 3.93026424523502 2.90669822344464 0 0 0 TRUE 0.915609267678465 2.11036423134857 2.05077613900149 1.70513174918878 2.84642849447039 0.404351681379657
"88884" "TRINITY_DN198009_c6_g1" 0 0.10969486482593 0 0 0 0 0.504874589398464 1.82048534298638 0.584000383285773 0.317304068361915 0 0.880489626687819 0 0 0 0 0 0 0 0.635986503745623 0 2.10467213128256 0 0 0 0 0.648005179810493 0 0 0 TRUE 0.0182824774709883 0.684525668453392 0 0.108000863301749 0.456776439171364 0.787057006473746
"88885" "TRINITY_DN198010_c3_g1" 0 0 0 0 0 0 0 0 0 0 0 0 0 0 0 0.792438930064638 0.348232419239271 0 0 0 0 0 0 0 0 0 0 0 0 0 TRUE 0 0 0.190111891550651 0 0 1
"88886" "TRINITY_DN198010_c4_g1" 0 0 0 0 0 0 0 0 0.74931972457408 0 0 0 0 1.23939804156656 0 0 0 0 0 0 0.32883646422954 0 0 0 0 0 0 0 0.805705184838511 0 TRUE 0 0.124886620762347 0.206566340261093 0.134284197473085 0.05480607737159 0.620004770368001
"88887" "TRINITY_DN198010_c5_g1" 0 0 0 0 0 0.843983844048327 0.29983076182237 0 0 0 0.308011314552178 1.46780115648841 0 0 0 0.0593552776164212 0 0 3.35909943253201 0.863938450423972 0 1.32768736417605 3.0686708106651 0.563646269484064 0 0 0 0.795766947782392 0 0 TRUE 0.140663974008054 0.345940538810493 0.00989254626940354 0.132627824630399 1.53050705454686 0.897235873260216
"88888" "TRINITY_DN198010_c5_g3" 0 0 0 0 0 0 0 0.335711910320462 0 0 0 0 0 0 0 0 0 0 0.52707033551266 0.466757615726171 0 0 0 0 0 0 0 0 0 0 TRUE 0 0.0559519850534103 0 0 0.165637991873139 0.915550797826226
"88889" "TRINITY_DN198011_c2_g1" 0 0 0 0 2.08678376614207 2.04544297076117 0.367371065648529 0 0 0.421155960662223 2.54201035553661 1.12167855658825 0.227741075839128 0 0 1.2097652659741 0.65901117119815 3.01292617444427 1.32481060342048 1.09828479572342 0 0 0.655351828612554 2.19345636574959 1.91724078377809 0.150559676575381 0 0 2.27738969881086 3.6631168673661 TRUE 0.688704456150539 0.742035989739269 0.851573947909275 1.33471783775507 0.878650598917674 0.407933852514974
"88890" "TRINITY_DN198011_c3_g1" 1.40381306161659 2.06350294230616 0 3.49812318975077 3.16253231824146 3.18316888014704 1.56071495447448 1.4070807754505 3.08644410868531 4.49914429572343 1.8395565437543 3.51450103627429 1.78910321750138 2.47196778766152 0.10701824988212 5.60706394546116 3.82984955984469 3.9780125349367 4.54002726925751 2.53156860881496 1.63645061667898 4.30597052098439 2.46806192378074 4.22766407255439 3.93130484365067 3.49236596339547 4.33506872738136 5.71882737840832 5.35078010073486 5.92663994683932 TRUE 2.218523398677 2.65124028572705 2.96383588254793 4.792497826735 3.28495716867849 0.420001993866044
"88891" "TRINITY_DN198012_c0_g2" 0 1.13750352374994 0 0 0 0 0 0.398350370345965 0 0 0 1.75060650483559 0 0 0 0.231432408447965 0 0 0 1.25156762060825 0 2.67016051412663 0 1.63691458035588 0 1.1263121303287 0 0 0 0 TRUE 0.189583920624989 0.358159479196926 0.0385720680746608 0.187718688388117 0.926440452515126 0.791126846257813
"88892" "TRINITY_DN198012_c1_g1" 0.498761465671852 2.53878645466232 0 1.1036654827657 2.31121245463503 1.48284828306847 2.25640685379425 0.906890595608518 0.417920007811965 2.23786960086751 2.61423868309179 1.89219671046549 1.6378420603241 0 0 0.779890039340047 0.891419186846079 0 2.27291899476564 3.08966763043294 0 2.1644644993886 1.9061209529971 0 0.818032474658094 0.935082523318661 1.62199323166612 0.6535186707536 0.453122446595813 2.0703893278914 TRUE 1.3225456901339 1.72092040860659 0.551525214418372 1.09202311248061 1.57219534626405 0.340717714108065
"88893" "TRINITY_DN198014_c1_g1" 2.05588975819628 1.57531233068744 2.013998146041 1.79576694778239 1.63876894441695 1.05380644369579 2.80467314026994 3.02165738827403 3.45522857111714 2.80219321694183 2.81229284487327 2.22804904788446 0 0 0 0 0 0 2.33313745630767 1.66721091248087 1.52907129982911 3.12416267883585 4.94485844580754 5.25946081613399 0.0565835283663675 0 0 0 0.0813396274519388 0.186500557644495 TRUE 1.68892376180331 2.85401570156011 0 0.0540706189104668 3.14298360156584 0.634343456327321
"88894" "TRINITY_DN198014_c1_g2" 0.521050736900963 1.53306492186964 1.04684025420297 0.740711733399101 0.677169938818245 0.929790997718597 0.748461233004035 1.31846146516758 2.44440203606301 0.177598929327733 1.13750352374994 0.411426245726465 0 0 0 0 0 0 0 0 0 0 1.62199323166612 1.28095631383106 0 0 0 0 0 0 TRUE 0.908104763818253 1.03964223883979 0 0 0.48382492424953 0.665286375431146
"88895" "TRINITY_DN198014_c2_g1" 0 0 0 0 0 0 0.461528559472877 0 0.295135249000818 0.00144197417390632 0.235114320376357 0.685267406516842 0 0 0 0 0 0 0 0 0 0 0 0 0 0 0 0 0 0 TRUE 0 0.2797479182568 0 0 0 1
"88896" "TRINITY_DN198014_c2_g2" 2.93187212658906 2.68750866072073 3.27724089833207 2.5909612413426 2.8939446080163 1.84317989025717 2.85658737530124 2.8744035393784 3.43282581821718 2.4051755086353 2.88849973551412 1.92067441104162 2.48026512205446 2.270229907238 0.713695814843359 2.73941609340103 2.87302570104647 0.18269229751619 3.16365973836986 3.08610437124329 4.26806004679806 3.90708294212449 4.92519242264175 4.30575169321024 0.650764559116902 0.0328061450832415 1.13290581201151 0 0 0 TRUE 2.70411790420965 2.72969439801464 1.87655415601659 0.302746086035275 3.94264186906462 0.517258173763424
"88897" "TRINITY_DN198015_c0_g1" 4.25927248703759 4.16245175450887 4.02688856552704 3.29557610310383 3.42263668348405 3.81557542886257 3.86443379636562 3.81054592947801 3.87085786436376 4.32077347694587 4.3397787569259 4.65036247819991 3.47170772546326 4.39835037034596 3.9994588878948 3.57603833676208 3.64177721169212 3.69899630127142 3.48116975461747 3.83632813392398 1.88401173758352 3.87253329685012 3.44413695658759 3.25035527176305 5.16530901559716 5.18253340164722 5.8631455429894 5.56245614098924 4.89248817382367 5.28610489914061 TRUE 3.83040017042066 4.14279205037985 3.79772147223828 5.32533952903122 3.29475585855429 0.292736666391776
"88898" "TRINITY_DN198015_c1_g1" 3.09254574154357 2.02892271059601 1.94673086014031 2.74114335495532 2.45364926604329 1.86631456137705 2.41006969175638 1.96606125552159 0.92523990548741 1.27500704749987 1.93734439215023 2.23235376773903 1.99095486039699 2.07141945648989 2.12465899041952 0 2.76468585252213 2.53331415656679 2.02573756141361 1.55875743037376 1.42007811597937 1.91494715047958 0 0 0 2.86690797814317 2.3533232911629 0 3.906505825626 2.69844075617584 TRUE 2.35488441577592 1.79101267669242 1.91417221939922 1.97086297518465 1.15325337637439 0.274985515010887
"88899" "TRINITY_DN198016_c2_g1" 0 0 0 0.980390956061472 0 0 0 0 0 0 0 0 0 0.101650076094435 0 0 0 0 0 0 0 0 0 0 0 0 0 0 0 0 TRUE 0.163398492676912 0 0.0169416793490725 0 0 0.974079198847673
"88900" "TRINITY_DN198016_c3_g1" 0.61635769699669 0 0 0 0 0 0 0 0 0 0 0 0 0 0 0 0 0 0 0 0 0 0 0 0 0 1.12035194036522 0 0 0 TRUE 0.102726282832782 0 0 0.186725323394204 0 0.862463375393502
"88901" "TRINITY_DN198016_c5_g1" 2.61518085131524 0 1.87263179113525 4.26356029254184 0 0.808179083771471 0 0 3.21676525564529 1.61164454337366 0 2.98112198979431 5.67234047506122 0 4.56132613645392 6.59882669386369 0 0.117695042669755 0 0 4.46995107837239 3.34084707705041 0 3.73736228076054 0 0 4.65838288188166 1.32653734813995 0 2.62363279110652 TRUE 1.59325866979397 1.30158863146888 2.82503139134143 1.43475883685469 1.92469340603056 0.446528314400578
"88902" "TRINITY_DN198016_c7_g2" 0 0 0.142740172116082 0 0 0 0 0 0 0 0 0 0 0 0 0.037030730944967 0 0 0 0 0 0 0 0 0 0 0 0 0 0 TRUE 0.0237900286860137 0 0.00617178849082784 0 0 0.935143116342097
"88903" "TRINITY_DN198016_c7_g3" 0 0 0 0 0 0 0 0 0.32883646422954 0 0 0 1.88869454950954 0 0 0.511973981781801 0 0 0 0 0 0 0 0 0 0 0 0 0 0 TRUE 0 0.05480607737159 0.400111421881891 0 0 0.965755740542338
"88904" "TRINITY_DN198016_c7_g4" 0 0 0.408168370708106 0 0 0 0 0 0.212880566344385 0 0 0 0 0 0.0172092900322231 0 0 0 0 0 0 0 0 0 0 0 0 0 0 0 TRUE 0.0680280617846844 0.0354800943907308 0.00286821500537052 0 0 0.859071725733281
"88905" "TRINITY_DN198017_c0_g1" 0.0922074380970889 0 0 0 0 0 0 0 0 0 0 0 0 0 0 0 0 0 0 0 0 0 0 0 0 0 1.09085343045111 0 0 1.10165007609443 TRUE 0.0153679063495148 0 0 0.365417251090925 0 0.989486055800845
"88906" "TRINITY_DN198017_c2_g1" 0.105678077894537 0.680774425492461 0 2.43722773891291 0 1.75702324650746 0 0 0.560714954474479 0 0 0 1.35275852504064 0 0 1.27917410848905 0 0.794935662803536 0 0 0 0 0 0 0 0 0 0 0 0 TRUE 0.830117248134561 0.0934524924124132 0.571144716055537 0 0 0.79984839191047
"88907" "TRINITY_DN198017_c3_g1" 0 0 0 0 0 0.263034405833794 0 0 0 0 0 0 0 0 0 0 0 0.812292844873271 0 0 0 0 0 0 0 0 0.120351940365222 0 0 0 TRUE 0.0438390676389656 0 0.135382140812212 0.020058656727537 0 0.882004886347722
"88908" "TRINITY_DN198017_c4_g1" 0.913798964950696 0 0 0 0 0 0 0 0 0 0 0 0 0 0 0.36513259345253 0 0 0 0 0 0 0 0 0 0 0 0 0 0 TRUE 0.152299827491783 0 0.0608554322420883 0 0 0.900105874635065
"88909" "TRINITY_DN198017_c5_g1" 1.4905701304462 2.28510625106125 2.26723614181241 0.813114191346289 0.537047519404657 1.04124298223188 0 0.681674141792833 0 0.980390956061472 0.608809242675524 1.1609201881811 0 0 2.11103131238874 0.663572335417523 0.318461465167583 2.01899017538475 0.10969486482593 0 0.150559676575381 0.923719678749389 1.05866283937856 1.14730669878029 0 0 0.873419503434857 2.22527492986957 1.79493566280354 1.28569812595813 TRUE 1.40571953605045 0.571965754785155 0.852009214726434 1.02988803701101 0.564990626384926 0.463112385599088
"88910" "TRINITY_DN198017_c6_g1" 1.63552224145975 2.05831649559082 1.6507645591169 0.619178216059069 0.836732080459136 0.545968369105293 0.094911647025467 0 0 0 0 0.446785562143122 0 0.922197848396367 1.15445359267987 1.02998286621571 0 1.30975827142464 0 0 0 0.708407983483596 0 0.3928669162308 0 1.11303366529989 1.23143240844797 1.67716993881825 0.850399396770255 0.317304068361915 TRUE 1.2244136602985 0.0902828681947649 0.736065429786098 0.864889912949712 0.183545816619066 0.617207793342367
"88911" "TRINITY_DN198017_c7_g1" 1.28983446517751 1.298071734934 1.8972404255748 1.15962918582123 0.680774425492461 1.34766565630097 0.767231037023876 1.4070807754505 1.10232219119669 1.27857955045842 1.40435819483331 1.13224779829844 1.06763871687536 0.319617934200161 1.77862912589557 0.643394453479892 0.584000383285773 1.6585542606509 0.305678743242287 0.391767719955997 0.604071323668861 1.77568270173906 0.471967787661516 0.116364756691785 2.87341950343486 3.11119828131907 2.52105073690096 2.45312244659581 1.92523990548741 2.3912178076029 TRUE 1.27886931555016 1.18196992454354 1.00863914573128 2.5458747802235 0.610922172159918 0.599312524158526
"88912" "TRINITY_DN198017_c8_g1" 0 0 0 0.0426443374084937 0 0 0 0 0.0412429822318813 0 0 0 0 0 0 0 0 0 0 0 0 0 0 0 0 0 0 0 0 0 TRUE 0.00710738956808229 0.00687383037198022 0 0 0 0.758215364933383
"88913" "TRINITY_DN198017_c9_g1" 2.97177344719337 1.611172380044 3.65866850185465 1.36008329591333 0 1.90765982785329 1.55924706046191 2.26423615104355 0 1.03632749181776 0 1.04334450487717 2.91399039267484 3.46375322458739 4.11561593142811 1.114367024952 0 2.14600345113892 1.56315813040281 0 0 0 0 0 0.356143810225275 0.0143552929770701 0.490570130446201 2.59478738657447 0 0 TRUE 1.91822624214311 0.983859201366732 2.29228833746354 0.575976103370503 0.260526355067135 0.592264655274095
"88914" "TRINITY_DN198018_c0_g1" 0 0 0 0 0 0 0.429749850800216 0 0 0 0 0.128293401009818 0 0 0 0 0 0 4.55225409491605 5.96788332091378 6.13555539042546 4.99828578162022 4.71945727459875 5.76131187147633 0 0 0 0 0 0 TRUE 0 0.0930072086350056 0 0 5.35579128899176 0.99565856828541
"88915" "TRINITY_DN198018_c0_g2" 0 0 0 0 0 0 0.272620454662992 0 1.0621217119078 0 1.0036022366802 1.19786539135374 0 0 0 0 0 0 5.1390601385565 5.42031396332249 6.69849632031307 5.00049584120248 4.79301147974113 5.3010754428453 0 0 0 0 0 0 TRUE 0 0.589368299100787 0 0 5.39207553099683 0.972674330333804
"88916" "TRINITY_DN198018_c0_g3" 0 0 0 0 0 0 2.00036062868352 0 1.65214227213666 0.283329168051641 0.84478735007906 1.7553149040451 0 0 0 0 0 0 6.41472751196554 6.22679750227652 7.71302214331858 6.71979949417027 6.31558434359215 7.22778920080505 0.181420640280142 0 0 0.258217389536018 0 0 TRUE 0 1.089322387166 0 0.0732730049693599 6.76962003268802 0.957065707287794
"88917" "TRINITY_DN198018_c0_g4" 0 0 0 0 0 0 1.41737997597302 0 0.102993993323326 0 0 0.584962500721156 0 0 0 0 0 0 5.48136353067483 6.38663852997474 7.39381086938398 6.67146322453611 5.66291755486816 6.15522301925428 0 0 0 0 0 0 TRUE 0 0.350889411669584 0 0 6.29190278811535 0.986057897607208
"88918" "TRINITY_DN198019_c2_g1" 0 0 0 0 0 0 0.471967787661516 0 0 1.33571191032046 0 0 1.21661006874244 0 0 0.635057829725214 0 0.144046369616707 0 0 0 0 0 0 1.28865386360517 0.870266070395983 0.177598929327733 0 0 1.62993940943954 TRUE 0 0.301279949663663 0.332619044680727 0.661076378794738 0 0.760277702139311
"88919" "TRINITY_DN198019_c3_g1" 0.344828496997441 4.53138146051631 1.89297381527333 3.38874060478726 3.44493204894218 3.57288966842058 2.50842865253186 3.66414146834568 3.1833277060448 3.07860983469637 3.64823532977363 1.56949109195872 2.17024556472346 4.02192383855476 0.620117165028684 5.03729435726656 3.99909803370561 0 2.72683121703249 3.3037807481771 4.11644793551166 3.35120427725799 4.51551061996901 3.72846476509253 3.6794237981126 4.08414932684686 4.23112515787905 3.38377340195843 4.46708380330605 2.9452331231349 TRUE 2.86262434915619 2.94203901389184 2.64144649321318 3.79846476853965 3.62370659384013 0.205612189030406
"88920" "TRINITY_DN198019_c4_g1" 0.0731347046302154 0 0 0 0 0 2.09996841715489 3.03650333373899 1.0621217119078 2.18396283484259 3.34766565630097 2.70619898742978 2.02892271059601 0 0 0 0 0 3.3743439890385 1.14730669878029 0 0 0.352758525040637 0 3.58748501048987 3.82903768866914 4.09718938723511 2.75232042845967 3.10802256251641 3.31339098483339 TRUE 0.0121891174383692 2.40607015689584 0.338153785099336 3.44790767703393 0.812401535476572 0.741233312402655
"88921" "TRINITY_DN198019_c5_g1" 2.04299446361841 3.12300395405482 2.3648525400612 3.75167794568758 2.23756371831768 3.04806176806926 2.73031388629378 3.13963320511453 3.09912685203688 2.90072192756411 2.52732060787705 2.87006875178241 2.56803210477128 2.48851500895781 2.63876894441695 3.27961986626824 2.60786290283124 3.23189316164533 2.52757083683282 2.68054940871888 2.19817980675019 2.6564963705535 2.53704751940466 2.4756037446846 2.24640808724638 2.22866479481694 2.24579986841744 1.60644222813161 2.12068370880198 2.23786960086751 TRUE 2.76135906496816 2.87786420511146 2.80244866481514 2.11431138138031 2.51257461449077 0.114734660902833
"88922" "TRINITY_DN198020_c1_g1" 0 0 0 0 0 0 0 0.202887833470143 0 0.265436896049098 0 0 0 0 0 0 0 0 0 0 0 0 0 0 0 0 0 0.204140716780225 0 0.209141397838592 TRUE 0 0.0780541215865403 0 0.0688803524364695 0 0.779382718566308
"88923" "TRINITY_DN198020_c2_g1" 0 1.25519856641969 0 0.352758525040637 0.176322772640463 0 0 0 0 0 0 0 0 0 0 0 1.64015815496328 0 0.802400040114839 0.255802836602718 0 1.68032435684402 0 0 0 0 0.852797892818771 0 0 0 TRUE 0.297379977350131 0 0.27335969249388 0.142132982136462 0.456421205593596 0.609531369684417
"88924" "TRINITY_DN198021_c0_g1" 0.942608336111663 0.183962834842595 2.25640685379425 0.0313951962755343 0 1.29160355803056 0 0 0 0 0.957543200757105 0 1.34993137336011 0 1.48594198341242 0.063502942306158 0 0 0.816394909169121 0.759581973233555 1.85559110771045 1.41845983758099 0 0 0 0.937344392150232 0.104336659814736 1.61964776693088 0 0 TRUE 0.784329463175767 0.159590533459518 0.483229383179782 0.443554803149307 0.808337971282353 0.421435015604712
"88925" "TRINITY_DN198021_c1_g1" 0.293958979028694 0 0.0989584800881688 0.939602720356044 0 0 3.01417673056074 1.20726817311203 2.82028109650187 3.97828716834105 0 2.75103517666786 0.840765337323874 0 0 0 0 0 2.57700577689281 0.560714954474479 0 3.63494170342895 0 0.980390956061472 1.61917821605907 0.715454127115718 2.14404636961671 1.60264690850537 0 0.31150311546827 TRUE 0.222086696578818 2.29517472419726 0.140127556220646 1.06547145612752 1.29217556514295 0.703741370385079
"88926" "TRINITY_DN198021_c1_g2" 0 0 0 0 0 0 0 0.18269229751619 0.665392771041891 0 0 1.52757083683282 0 0 0 0 0 0 0 0 0 0 0.887525270741587 0 0 0 0.838346736521231 0 0 0.171206827418142 TRUE 0 0.395942650898484 0 0.168258927323229 0.147920878456931 0.800362625077978
"88927" "TRINITY_DN198021_c1_g3" 1.37128005402265 0.349365277594213 0 0 2.00539998774259 1.97856174947575 1.90996506675797 0.708407983483596 0.799087306074004 0 1.61494536693687 2.22156778853841 0 0 0 0 0 0 2.4944156103975 2.43882511317562 0 1.0703893278914 0.836732080459136 2.93432777831537 0 0 0 0 1.34141652447872 0 TRUE 0.950767844805867 1.20899558529847 0 0.223569420746454 1.62911498503984 0.634259571494808
"88928" "TRINITY_DN198021_c2_g1" 0 2.69577115780567 0 0.811471030529836 2.54324840164441 2.12134701687844 2.98002530023873 2.45680614923047 1.96716860753263 1.22835695420105 2.09693648250296 3.32192809488736 0 0 0 0 0 0 3.43015143606123 3.21505728090457 0 2.90708294212449 2.80694266457776 3.5609594583376 0 0 0.034215715337913 0 0.220329954879556 0.0271540515037266 TRUE 1.36197293447639 2.34187026476553 0 0.0469499536201992 2.65336563033428 0.646600424195063
"88929" "TRINITY_DN198021_c2_g4" 0.416839741912829 0 0 0 0 0 0 0 0 0 0 0 0 0 0 0 0 0 0 1.37350901551801 0 0 1.65626753479429 0 0 0 0 0 0 0 TRUE 0.0694732903188049 0 0 0 0.504962758385383 0.965604745515815
"88930" "TRINITY_DN198021_c2_g5" 0 0 0 0 0 0 1.16992500144231 1.88596475675397 0 0 0 0 0 0 0 0 0 0 0 0.995665409736109 0 0.13224779829844 0 0 0 0 0 0 0 0 TRUE 0 0.50931495969938 0 0 0.187985534672425 0.907726284545332
"88931" "TRINITY_DN198021_c2_g6" 0 0 0 0 0 0 0 0 0 2.08133962745194 0 0 0 0 0 0 0 0 0 0 0 0.625738061908648 0 0 0 0 0 1.35275852504064 0 0 TRUE 0 0.346889937908656 0 0.225459754173439 0.104289676984775 0.762352986406711
"88932" "TRINITY_DN198022_c2_g1" 0 0 0 0 0 0 0 0 0 0.154453592679872 0 0 0.160920188181103 0 0 0 0 0 0 0 0 0 0 0 0 0 0 0 0 0 TRUE 0 0.0257422654466454 0.0268200313635172 0 0 0.760046277558962
"88933" "TRINITY_DN198022_c3_g1" 4.88318090317329 5.48957504655294 4.98322165074267 4.81162515638233 4.59227762362046 5.12643603949217 5.56138724041364 5.60644222813161 5.44008844800814 5.35959144809236 5.50782634743358 5.46391666759031 6.06214330380562 5.72268459807061 6.59182899186261 6.33922648141743 6.05530413000034 6.28858004391877 6.06630450200819 5.96972610833476 7.12770549520452 5.90175991585894 6.21468824806295 6.2213357756122 5.38332413112246 5.1470624295062 5.41437235372639 5.31574735281814 5.21249152148565 5.46051323436275 TRUE 4.98105273666064 5.48987539661161 6.1766279248459 5.32225183717027 6.25025334084693 0.121243304182953
"88934" "TRINITY_DN198023_c2_g1" 0 0 0 0.758729568457863 0 1.2654368960491 0.764685852522134 0 0 0 0 0 2.88244741643173 0 0 2.03491998434916 0 1.15055967657538 0 0 0 0 0 0 0.831877241191673 0 0 0 0 0 TRUE 0.337361077417827 0.127447642087022 1.01132117955938 0.138646206865279 0 0.850825104188699
"88935" "TRINITY_DN198023_c4_g2" 0 0 0 0 0 0 0 0 0 0 0 0 0 0 0 0 0 0 0.0607391578576785 1.04264433740849 0 0.389566811762726 1.14600345113892 0.100304905795685 0 0 0 0 0 0 TRUE 0 0 0 0 0.456543110660585 1
"88936" "TRINITY_DN198023_c4_g3" 0 0 0 0 0 0 0 0 0 0 2.03738222200308 1.18903382439002 0 0 0 0 0 0 0.0313951962755343 2.77631458511622 1.30275771563804 2.71303589486194 4.14045147695366 2.86056558005801 0 0 0 0 0 0 TRUE 0 0.537736007732183 0 0 2.3040867414839 0.941654105501919
"88937" "TRINITY_DN198023_c4_g4" 0 0 0 0 0 0 0 0 0.0510240030244669 0 0.0524158941511385 0.729444006833663 0 0 0 0 0 0 0.277389698810864 3.30334239448733 1.85159914323515 1.63598650374562 1.78910321750138 2.15672019965182 0 0 0 0 0 0 TRUE 0 0.138813984001545 0 0 1.83569019290536 0.981095123711774
"88938" "TRINITY_DN198023_c4_g5" 0 0 0 0 0 0 0 0 1.72900887033786 0 0 0 0 0 0 0 0 0 1.81516551408758 0 0.657182660128423 0 0 0 1.55040819321728 0 0.255802836602718 0 0 0 TRUE 0 0.28816814505631 0 0.301035171636666 0.412058029036 0.6425240650744
"88939" "TRINITY_DN198023_c4_g6" 0 0 0 0 0 0 2.96845944487652 1.87223777364246 2.91341603328531 2.39039254585427 3.17855530658575 2.73984810269933 0 0 0 0 0 0 4.12680770314203 5.38097181642363 4.79306351844623 5.62108481653902 5.81841601034342 4.46877879089655 2.00934717225925 1.56022582239965 0 0 0 0.430820496519772 TRUE 0 2.67715153449061 0 0.666732248529779 5.03485377596515 0.833963212646658
"88940" "TRINITY_DN198023_c5_g1" 0 0 0 0.183962834842595 0 0 0 0 0 0 0 0 0 0 0 0 0 0 0 0 0 0 0 0 0 0 0 1.23633953916837 1.07382023329167 0.495695162624069 TRUE 0.0306604724737658 0 0 0.467642489180686 0 0.983609021216462
"88941" "TRINITY_DN198023_c6_g1" 0 0 0 0 0 0.146655222119465 0 0 0 0 0 0 0 0 0 0.337996463515016 0 0 0 0 0 0 0 0 0 0 0 0 0 0 TRUE 0.0244425370199109 0 0.0563327439191693 0 0 0.891526067614499
"88942" "TRINITY_DN198023_c7_g1" 0 0.7311832415722 0 1.11370049916473 0 1.298071734934 1.35162832910278 2.17088647767976 0 0 1.49569516262407 0.820485342986379 0 0 0 0 0 0 0.938850337006064 2.29454723389552 0 1.27619886503224 0.252173413202027 0 0 1.56851859779254 2.05345893194152 1.19156265070076 0.786596361890807 1.17312743348066 TRUE 0.523825912611821 0.973115885398831 0 1.12887732930105 0.793628308189308 0.492732725083118
"88943" "TRINITY_DN198024_c14_g1" 3.18301003676225 0 0 0 0 1.45522857111714 0 0 0 2.70487196445635 0 0 0 0 0 0 0 0 0 0 0 2.24184018356467 0 0 0 0 0 3.41427086388281 0 0 TRUE 0.773039767979898 0.450811994076059 0 0.569045143980468 0.373640030594112 0.549344928174874
"88944" "TRINITY_DN198024_c3_g1" 4.80920862427109 5.06471043508738 4.84378289759757 5.01238988980608 4.4447333169299 4.70553562852121 4.92960165523642 5.05389330855664 4.76892533556375 4.98436149044871 5.0264459803038 4.98386007192363 5.2149019101607 5.37854630300616 5.39207695356562 5.16675560852319 4.48084673667266 4.90019057485693 4.89496323782608 4.70149361025728 5.23035674505615 4.77857656391211 4.84894837071679 4.80395026954251 4.45279308672385 4.31990690666801 4.6160635755627 4.03615162846155 4.31737643287129 4.30348852718342 TRUE 4.81339346536887 4.95784797367216 5.08888634779754 4.34096335957847 4.87638146621848 0.0671541390850575
"88945" "TRINITY_DN198025_c0_g1" 3.88166461932035 4.16856181229633 3.74642026577657 3.55053132683583 3.58098962414623 3.28466218548317 3.53754457196457 3.33799646351502 3.87656605875172 3.53704751940466 3.63133714412748 3.84819726695259 4.62953148160832 4.44612386647455 4.96148442284779 3.92761205742586 4.30458405084521 4.356284691534 2.76553474636298 3.12730310578213 2.42384705459843 3.82639594759272 2.77146305836565 3.13208324796568 3.84869804624218 3.9716814942923 4.30852106219326 4.98891186495402 4.76452662930399 4.1438015476503 TRUE 3.70213830564308 3.62811483745267 4.43760342845596 4.33769010743934 3.0077711934446 0.173218456730932
"88946" "TRINITY_DN198026_c1_g1" 0 0 0 3.36064520246022 0.994941710176971 0 0 0 0 0 0 0 0 0 0 0 0 0 0 0 0 0 0 0 0 0 0 0 0 0 TRUE 0.725931152106198 0 0 0 0 1
"88947" "TRINITY_DN198026_c2_g1" 0 0 0 1.0164963198962 0 0 0 0 0 0 0 0 0 0 0 0 0 0.812292844873271 0 0 0 0 0 0.566571640626761 0 0 0 0 0 0 TRUE 0.169416053316033 0 0.135382140812212 0 0.0944286067711268 0.660878141290064
"88948" "TRINITY_DN198026_c3_g1" 0 0 0 1.06143060049775 3.02467428041162 0 0 0.913798964950696 3.52969603245953 0 0.181420640280142 0 0 0 0 0 2.86552295913996 0 0 2.03210084316702 0 0 1.5935928058646 0 0 1.1947174628936 3.7658529528211 0 1.54349588342577 0 TRUE 0.681017480151562 0.770819272948395 0.477587159856661 1.08401104985675 0.604282274838603 0.41566412350454
"88949" "TRINITY_DN198026_c3_g2" 0 0 0 0 2.41142624572647 0 0 0 0 0 0.233888060174277 0 0 0 0 0 1.7407117333991 0 0 0 0 0 0.374065718222538 0 0 0 0 0 0.986956962524401 0 TRUE 0.401904374287744 0.0389813433623795 0.290118622233183 0.1644928270874 0.062344286370423 0.65418572512515
"88950" "TRINITY_DN198026_c6_g1" 0 2.37462220619121 2.33428222529524 3.10047312069017 2.17791779219584 3.01149563883783 0.868686765322135 0.818850560895434 0.717210299019596 1.09963185001446 0.854394677753101 0.897627674279551 1.66493787744175 1.24366908096686 1.45364926604329 2.56754544764375 0.756169328139299 2.611172380044 2.44784364436209 1.30275771563804 1.25942315228141 2.22280456104526 2.0775848292956 2.12068370880198 0.353887836284907 0 0 0 0 0 TRUE 2.16646516386838 0.876066971214046 1.71619056337983 0.0589813060474846 1.9051829352374 0.474210126722863
"88951" "TRINITY_DN198027_c0_g1" 0 0 0 0 0 0 0 0 0.43722773891291 1.60122108558495 0 0 0 0 0 0.467801156488407 0 0 0 0 0 0 0.113700499164728 0 0 0 0 0 1.20914139783859 0 TRUE 0 0.339741470749643 0.0779668594147345 0.201523566306432 0.0189500831941214 0.780391463355374
"88952" "TRINITY_DN198027_c2_g1" 2.46858331700683 2.59191872937568 3.18697588411331 0 1.906505825626 1.88713530046191 0 0 0 0 0 0 0 0 0 0 0 0 0 0 0 0 0 0 0 0 0 0 0 0 TRUE 2.00685317609729 0 0 0 0 1
"88953" "TRINITY_DN198028_c0_g1" 0 0 0 0 0 0 2.07519031415522 0 3.28510625106125 2.24610400988392 3.15023470866301 4.28355142317431 0 0 0 0 0 0 5.6321809530798 5.83243435430701 7.07037859351336 6.16874230836418 7.29780586204702 6.14473980632359 1.33399611819645 1.33799646351502 1.16221003631431 2.36932688376277 0.444667066841908 1.36960607003184 TRUE 0 2.50669778448962 0 1.33630043977705 6.35771364627249 0.84888442457141
"88954" "TRINITY_DN198028_c1_g1" 2.30392683648069 3.07159107310115 2.95531280344471 1.90727526299938 2.61988248507032 2.24000896473507 1.77610398807316 0.537047519404657 1.8375396343794 2.72049737048235 1.42007811597937 2.38100643708862 4.18213608539319 2.53206755228903 3.80591150518794 1.91149984886111 2.59383180115064 3.19298316997399 5.12035194036522 5.20812703637375 6.10798073011217 4.64587455030903 5.25451845979588 5.06897169899089 5.89299809305507 5.6650800471001 5.85800586896557 5.89789384748041 4.99702136870765 4.81787903183014 TRUE 2.51633290430522 1.77871217756793 3.03640499380931 5.52147970952316 5.23430406932449 0.431051330165436
"88955" "TRINITY_DN198028_c1_g2" 1.29454723389551 1.75659635050171 3.44055360843161 1.66448284036468 1.82415684372883 0 1.29337048420475 0 2.36653204553713 0 0.285698125958125 0.692427198089708 5.69133874020387 0 4.36106648879432 0 1.6544355408454 0 4.95065503791869 2.10634831950515 5.23947442111185 2.64823532977363 5.34518344718767 3.84749588378871 5.3116120981851 4.29395897902869 5.40674073372057 5.49997341250014 5.29395897902869 3.94841395779287 TRUE 1.66338947948706 0.773004642298286 1.95114012830727 4.95910969337601 4.02289873988095 0.576010941983823
"88956" "TRINITY_DN198029_c1_g1" 2.08644410868531 2.55557077789617 2.3928669162308 2.9038095585787 2.71325590173097 2.34312351940185 0.424384671538097 0.899175630480513 1.06763871687536 1.61588707391606 1.66630212817309 1.93734439215023 2.19629228571223 1.87026607039598 2.47664090866952 2.13027195451886 1.91914936328767 2.25882039687641 0.446785562143122 0.559736524432983 0.34255474547732 1.48078212440398 1.06281249240502 1.14012422390907 3.82293404802837 4.72748485823112 4.53325185192897 5.15615388166971 4.33385304336707 4.74351496805007 TRUE 2.49917846375397 1.26845543552223 2.14190682991011 4.55286544187922 0.83879927879525 0.629445450665672
"88957" "TRINITY_DN198029_c3_g1" 0 1.57094860517333 0 0 0 1.56510969653183 0 0 0 0 0 0 0 0 0 1.7723079749584 0 3.03439181482436 0 0 0 0 0 0 0 0 0 0 0 0 TRUE 0.522676383617527 0 0.80111663163046 0 0 0.836891295542773
"88958" "TRINITY_DN198030_c5_g2" 0 0.252173413202027 0 0.173767067736706 0 0 0 0 0 0 0 0 0 0 0 0 2.10936055940423 0.593592805864596 0 0 0 0 0 0 0 0 0 2.16156525639703 4.05597649771478 0 TRUE 0.0709900801564556 0 0.450492227544804 1.03625695901863 0 0.874190879211292
"88959" "TRINITY_DN198030_c5_g3" 0 0 0 0 0 0 0 0 0 0.00719550140420377 0.211635253327149 0 0 0 0 0 0 0 0 0 0 0 0 0.566571640626761 0 0 0 0 0 0 TRUE 0 0.0364717924552255 0 0 0.0944286067711268 0.903440827673057
"88960" "TRINITY_DN198030_c7_g1" 0 0.643394453479892 0 0 0 0 0 0 0 0 0 0 0 0 0 0 0 0 0.212880566344385 0 0 0 0 0 0 0 0 0 0 0 TRUE 0.107232408913315 0 0 0 0.0354800943907308 0.917282249950637
"88961" "TRINITY_DN198030_c7_g3" 0 0 0 0 0 0.0551956542421246 0 0 0 0.695102985640479 0 0 0 0.639695233399582 0 0 0 0 0 0 0 0 0 0 0 0 0 0 0 0 TRUE 0.00919927570702077 0.115850497606746 0.106615872233264 0 0 0.750076282940497
"88962" "TRINITY_DN198030_c7_g4" 0 0.954568570752994 0 0.955312803444705 0.631337144127481 0.809825996097451 1.48645695576873 0.227741075839128 0 0 0 0.570462931026041 0 0 0 1.20100646605609 0.22650852980868 1.32308178950373 0 0 0.0908534304511135 0.405992359675837 0 0 0 0 1.2060180040209 0 0 0 TRUE 0.558507419070439 0.38077682710565 0.458432797561418 0.201003000670149 0.082807631687825 0.497311844624123
"88963" "TRINITY_DN198031_c1_g1" 0 0 0 0.819668183496456 0.635986503745623 1.18586654531133 0 0 0.215367972203479 0 0 0 0 1.07519031415522 0 0 1.35895882583233 0.326537348139952 0 0.280956313831056 0 0 0 0.235114320376357 0 0 0 0 0.630405471482323 0 TRUE 0.440253538758902 0.0358946620339132 0.460114414687917 0.105067578580387 0.0860117723679023 0.63746650265583
"88964" "TRINITY_DN198031_c2_g2" 1.38570712465793 0 1.18014786115843 0 0 0 0 0 0.831066510605073 0 0 0.29983076182237 0 1.60217179075338 0.551885103471725 0.344828496997441 0.207892851641333 0.630405471482323 0 1.01863417413905 0 0 0 0 0 0 0 0 0 0 TRUE 0.42764249763606 0.188482878737907 0.556197285724367 0 0.169772362356508 0.646754057012811
"88965" "TRINITY_DN198031_c2_g4" 1.54843662469604 1.09693648250296 0 0 0 0 0 0 0 0 0 0 0.438292851579147 0 0 0 0 0 0 0 0 0 0 0 0 0 0 0 0 0 TRUE 0.4408955178665 0 0.0730488085965245 0 0 0.958579297341234
"88966" "TRINITY_DN198032_c2_g1" 0.387362540835996 0 0 0 0 0 0 0 0 0 0 0 0 0.623866861852698 0 0 0 0 0 0 0 0 0 0 0 0.932061171343424 0.911499848861108 0.855989697308481 0 0 TRUE 0.0645604234726659 0 0.103977810308783 0.449925119585502 0 0.906352064796518
"88967" "TRINITY_DN198032_c3_g2" 6.17642251304224 4.60430858952597 6.33106024441116 0.980390956061472 4.55213110825378 2.22712493444993 0 0 0 0 0 0 0 0.750177705593057 0 0 0 0 0 0 0 0 0 0 0 0.0440443327060212 1.49210955265261 0.070389327891398 1.66993383566896 0.654435540845399 TRUE 4.14523972429076 0 0.125029617598843 0.655152098294065 0 0.952947129250384
"88968" "TRINITY_DN198032_c3_g3" 3.10818988000466 0 0.679874147746623 0 0 0 2.57070578853707 1.83268751643953 0.909965066757969 0.790772037862 1.21971063954878 1.20288783347014 0 1.26002565596146 0.172487515510134 0 0 0 0 0 0 0 0 0 0 0 2.00683657739666 0 3.68212378961972 0.802400040114839 TRUE 0.631344004625214 1.42112148043592 0.238752195245265 1.08189340118854 0 0.656611058953901
"88969" "TRINITY_DN198032_c4_g1" 0 0 0 0 0 0 0 0 0 0 0 0 0 0 0 0 0 0.825378603892931 0 0 0 0 0 0.263034405833794 0 0 0 0 0 0 TRUE 0 0 0.137563100648822 0 0.0438390676389656 0.92032916633858
"88970" "TRINITY_DN198032_c5_g1" 0 0 0 1.77989003934005 2.0830431287018 0.54794331129035 0 0 0 0 0 0 0 0 0 1.41034110461409 1.14730669878029 0 0 0 0.0398402645317911 0 0 0 0 0 0 0 0 1.53206755228903 TRUE 0.7351460798887 0 0.426274633899064 0.255344592048172 0.00664004408863185 0.7659447255231
"88971" "TRINITY_DN198033_c1_g1" 0 0 0 0 0 0 0 0 0 0 1.43669488755288 1.96347412397489 0 0 0 0 0 0 0 0 0 1.37629038333705 1.00934717225925 2.62854031926276 0 0 0 0 0 0.398350370345965 TRUE 0 0.566694835254627 0 0.0663917283909941 0.835696312476511 0.810611057451742
"88972" "TRINITY_DN198033_c1_g2" 0 0 0 0 0 0 0 0 0 0 0 0 0 0 0 0 0 0 0 2.07176266930009 0 0 0.726831217032493 0 0 0.892973815273334 0 0 0 0 TRUE 0 0 0 0.148828969212222 0.466432314388764 0.92023013595914
"88973" "TRINITY_DN198033_c1_g3" 0 0 0 0 0 0 0 0 0 0 0 0 0 0 0 0 0 0 1.41142624572647 0 0 0 0 0 0.209141397838592 0 0 0 0 0 TRUE 0 0 0 0.0348568996397653 0.235237707621078 0.962955663026702
"88974" "TRINITY_DN198033_c2_g1" 0 0 0 0 0 0 2.14306683237807 0 0 0 0 2.1133671207598 0 0 0 0 0 0 2.35755200461808 0.648925559453121 0.0313951962755343 0 1.906505825626 1.14469902515414 0.763836458890951 0 0.134878054343112 0 0 0.554834395894193 TRUE 0 0.709405658856312 0 0.242258151521376 1.01484626852115 0.765564539207384
"88975" "TRINITY_DN198033_c3_g1" 0 0 0 0 0 0 2.05241589415114 0 0 0 0 1.48645695576873 0 0 0 0 0 0 2.52807116457874 1.14274017211608 0 0 0 0 0 0 0 0 0 0 TRUE 0 0.589812141653312 0 0 0.611801889449136 0.758985648857518
"88976" "TRINITY_DN198033_c3_g2" 0 0 0 0 0 0 0 0 0 0 0 0 0 0 0 0 0 0 0.368489000645104 0 0 0.709290635723358 0 0 0 0.417920007811965 0 0 0 0 TRUE 0 0 0 0.0696533346353275 0.179629939394744 0.903059959172143
"88977" "TRINITY_DN198034_c1_g1" 0 1.24974871508357 0.705756782049797 0.319617934200161 0.486456955768731 1.10097764772482 0 0 0.0143552929770701 0 0.136191386287144 0 0.0976107966264223 0 0 0.32077347694587 1.11103131238874 0 0 0 0.953823953941167 0.222804561045261 0 0 0 0.138814468902282 0 0.6535186707536 0.236339539168374 0 TRUE 0.64375967247118 0.0250911132107024 0.254902597660173 0.171445446470709 0.196104752497738 0.748530415335891
"88978" "TRINITY_DN198034_c1_g2" 0 0 0 0 0 0 0 0 0 0 0 0 0 0 0 0 0 0 0 0 0 0 0 0 0 0.724213686757358 0.291603558030565 0.221567788538409 0.37851162325373 0 TRUE 0 0 0 0.26931610943001 0 1
"88979" "TRINITY_DN198035_c1_g1" 0 0 0 1.46466826700344 0.817213924258327 0.714575238851626 0 0 0 0 0 0 1.15962918582123 0 0 0 0 0 0 0 0 0 0.136191386287144 0 0 0 0 0 0 0 TRUE 0.499409571685566 0 0.193271530970205 0 0.0226985643811907 0.891887286710149
"88980" "TRINITY_DN198035_c3_g1" 0 4.59848431327342 4.33592624092836 6.82804760255384 0.624802765252947 5.55332978122285 5.28158698397996 0 0 4.85409541516792 0 5.38929146200697 1.27142567609293 0 0.465713319595964 6.72729424347095 0 6.47123624320877 4.29123517587171 0 0 4.96726084851222 0 4.62052776311998 3.23051046036618 0 0 2.44916515681218 0 3.97278454248179 TRUE 3.65676511720524 2.58749564352581 2.48927824706144 1.60874335994336 2.31317063125065 0.384791776791867
"88981" "TRINITY_DN198035_c4_g1" 0 0 0 0 0 0 0 0 0 0 0.207892851641333 0 1.62667275260599 0 0 0 0 0 0 0 0 0 0 0 0 0 0 0 0 0 TRUE 0 0.0346488086068888 0.271112125434332 0 0 0.968049373897073
"88982" "TRINITY_DN198035_c5_g1" 0 0 0 0.387362540835996 0 0 0 0 0 0 0 0 0 0 0 0 0 0 0 0 0.598365205323645 0 0 0 0 0 0 0 0 0 TRUE 0.0645604234726659 0 0 0 0.0997275342206074 0.8381579771895
"88983" "TRINITY_DN198036_c0_g1" 5.90691464032549 7.10539522629773 0 0 5.09794783553483 0 5.50601792194349 0 6.28375512696257 6.22351908679073 4.48491148691083 0 5.20683854966855 0 0 0 5.71630503984442 0 6.05304615298217 0 6.92339880122805 6.53035171069485 4.91365537748694 0 3.9575432007571 0 4.95907460114051 3.22989550083389 3.15023470866301 0 TRUE 3.01837628369301 3.74970060376794 1.82052393158549 2.54945800189909 4.07007534039867 0.31585671704946
"88984" "TRINITY_DN198036_c0_g2" 0 0 0 0 0.00719550140420377 0 0 0 0.418999465431266 0 0 0 0 0 0 0 0 0 0 0 0 0 0 0 0 0 0 0 0 0 TRUE 0.00119925023403396 0.0698332442385443 0 0 0 0.995706735928173
"88985" "TRINITY_DN198037_c3_g1" 1.06488285158485 0 1.17184731357334 0 0.913032999952141 0.286881147788162 0 0 0 0 0 0 0.412510571249805 1.30859386858428 2.87656605875172 0 0.094911647025467 0 0 0 0 0 0 0 0 0 0 0 0 0 TRUE 0.57277405214975 0 0.782097024268545 0 0 0.81691080697902
"88986" "TRINITY_DN198037_c6_g1" 0 0 0 0 0 0 0 0 0 0 0 0 0 0 0 0 0 0 0.782408564927373 0 0 0 0.699551632523089 0 0 0 0 0 0 0 TRUE 0 0 0 0 0.246993366241744 1
"88987" "TRINITY_DN198037_c7_g1" 0 0.0440443327060212 0 0 0 0 0.561692721398309 0.244887059123534 0 0.935836873684025 0.809825996097451 0.329984649758421 0 0 1.57240464739033 0 3.35670725293538 0.409255146684838 0 0 0 0 0 0 0 0 0 0 0 0 TRUE 0.0073407221176702 0.480371216676957 0.889727841168425 0 0 0.862960358148919
"88988" "TRINITY_DN198037_c7_g2" 0 0.171206827418142 0 0 0 0 0 0 0 0 0.12565110166152 0 0 0 0 0 0 0 0 0 0 0 0 0 0 0 0 0 0 0 TRUE 0.0285344712363571 0.02094185027692 0 0 0 0.816521479376171
"88989" "TRINITY_DN198038_c0_g1" 0 0 0 0.241230035515445 1.24000896473507 0.181420640280142 0 0 0 0 0 0 0 0 0 0 0 0 0 0 0 0 0 0 0 0 0 0 0 0 TRUE 0.277109940088443 0 0 0 0 1
"88990" "TRINITY_DN198038_c3_g1" 0 0 0 0.565597175854225 0 0 0 0 0 0 0.0299828662157143 0 0 0.608809242675524 0 1.77188557851537 2.85339689429754 0 0 1.05727696507325 0 0 0 0 0.905350899580958 0 0 0 0 1.43135552157352 TRUE 0.0942661959757042 0.00499714436928572 0.872348619248072 0.389451070192412 0.176212827512208 0.809443374077112
"88991" "TRINITY_DN198038_c4_g1" 0.0551956542421246 0 0 0 0 0 0 0 0 0 0.0881415968690176 0 0 0 0 0 1.03703073094497 0 0 0 1.16735792773851 0.826192536236601 0 1.38791392438595 0.00863030514344006 0.432959407276106 0.241230035515445 0.518031492602169 1.23572705983806 0 TRUE 0.00919927570702077 0.0146902661448363 0.172838455157495 0.40609638339587 0.563577398060177 0.732590242937291
"88992" "TRINITY_DN198038_c5_g1" 2.61847360308248 3.50182126542091 2.70973175942069 3.55544807366128 3.40803246613065 3.89268245002123 3.95056172905206 3.59788867516543 2.51222688651396 3.29645740737124 2.78387567702972 3.99430817512798 2.21847121074326 1.76595900604575 2.31556623031895 2.02786177535451 3.75210629932519 4.03148342101434 2.77946985729517 2.58303762379666 0.62854031926276 3.62128999253892 2.02538322147792 4.08125439956588 3.51273256301436 3.72082566608984 3.013998146041 0.739848102699327 0 3.99557496714191 TRUE 3.28103160295621 3.3558864250434 2.68524132380033 2.49716324083107 2.61982923565622 0.17434144071931
"88993" "TRINITY_DN198038_c6_g1" 0 0 0 0 2.30567874324229 0.825378603892931 0 0 0 0 1.734655433479 0.0813396274519388 0 0 0 0 1.62854031926276 2.18903382439002 0.599317793698226 0 0 0 2.82741257439886 0 0 0 0 0 2.19124678971627 1.27857955045842 TRUE 0.521842891189203 0.302665843488491 0.636262357275463 0.578304390029115 0.571121728016181 0.224402154963414
"88994" "TRINITY_DN198039_c1_g2" 3.84729542595305 4.17280750997543 3.88742778805356 4.1622906135458 2.9664304673063 3.92969632958372 3.34098945998079 3.45864447937567 2.04194382997017 2.58159227883601 2.90554345147192 2.84458651552164 3.77177996007827 4.34879895961211 4.34816158604712 4.1574479962743 3.37517847958961 4.3506386808415 3.65661077482308 3.40476690961225 2.8631455429894 3.61470984411521 3.69699533695497 2.79701297783614 2.3928669162308 1.63830557680709 2.71369581484336 1.93357263826102 2.39066768555967 1.86671019967403 TRUE 3.82765802240298 2.8622166691927 4.05866761040715 2.15596980522933 3.33887356438851 0.249463171733396
"88995" "TRINITY_DN198039_c1_g3" 0 0 0 0 0 0 0.892973815273334 1.40762467556661 0 0.959028218943694 1.16800012451782 0 0 0 0 0 0 0 0.192825403552391 0.0676387168753633 0 0 0 0 0.84639302085236 1.11236652307256 2.24092486469656 0 0 0.958285900923258 TRUE 0 0.737937805716909 0 0.859661718257457 0.0434106867379591 0.772774430959113
"88996" "TRINITY_DN198040_c0_g1" 0 0.210388864445403 1.12565110166152 0.947853143387017 0.146655222119465 0.901494455047575 0.784085142734757 0.952333566369686 0.673556423990145 0.339137384919585 0.380729448503549 0.643394453479892 0 0 0.283329168051641 0 0 0 0.820485342986379 0.264236151043547 0.169925001442312 0.994217647405994 0.836732080459136 0.49364733397521 0.0989584800881688 0 0.00719550140420377 0 0 0 TRUE 0.555340464443497 0.628872736666269 0.0472215280086069 0.0176923302487288 0.59654059288543 0.516279350080972
"88997" "TRINITY_DN198041_c0_g1" 0 0 0 0 0 0.804879608254673 0 0 0 0 0 0 0 0 0 0 0.173767067736706 0 0 0 0 0 0 0 0 0 0 0 0 0 TRUE 0.134146601375779 0 0.0289611779561177 0 0 0.946027000201462
"88998" "TRINITY_DN198041_c10_g1" 0 0 0 1.76723103702388 3.96716860753263 3.33956499793686 0 0 0 0 0 0 1.23817541857738 0 0 0.956800118051577 0.549915553621955 1.94035471153329 0 0 0 0 0 0 0 0 0 0 0 0 TRUE 1.51232744041556 0 0.780874300297367 0 0 0.87091514055931
"88999" "TRINITY_DN198041_c11_g1" 0 0 0 1.93016960815008 2.45180455572049 2.04893364519792 0 0 0 0 0 0 1.89994898618967 0 0 0.24731993497982 0 1.23327453899093 0 0 0 0 0 0 0 0 0 0 0 0 TRUE 1.07181796817808 0 0.563423910026738 0 0 0.868582183086446
"89000" "TRINITY_DN198041_c12_g1" 0 0 0 0.955312803444705 0 1.94785314338702 0 0 0 0 0 0 1.56218135647187 0 0 0.271425676092934 0 1.03491998434916 0 0 0 0 0 0 0 0 0 0 0 0 TRUE 0.48386099113862 0 0.478087836152327 0 0 0.752982858244425
"89001" "TRINITY_DN198041_c13_g1" 0 0 0 1.298071734934 0.217851096811131 1.70929063572336 0 0 0 0 0 0 0.962734090595803 0 0 0.24000896473507 0 1.26122990898705 0 0 0 0 0 0 0 0 0 0 0 0 TRUE 0.537535577911414 0 0.410662160719653 0 0 0.809006985958365
"89002" "TRINITY_DN198041_c14_g1" 0 0 0 1.23327453899093 1.26243315763135 1.56997709332457 0 0 0 0 0 0 1.03068920407114 0 0 0.956800118051577 0 0 0 0 0 0 0 0 0 0 0 0 0 0 TRUE 0.677614131657808 0 0.331248220353786 0 0 0.877788772076161
"89003" "TRINITY_DN198041_c15_g1" 0 0 0 0.941106310946431 0 0.806530289259566 0 0 0 0 0 0 0.257010618206024 0 0 1.01077983875324 0 1.13290581201151 0 0 0 0 0 0 0 0 0 0 0 0 TRUE 0.291272766700999 0 0.400116044828462 0 0 0.818007319085471
"89004" "TRINITY_DN198041_c6_g1" 0 0 0 1.2190910582462 1.94785314338702 1.4838802538141 0 0 0 0 0 0 1.82456421208983 0 0 0 0 1.51803149260217 0 0 0 0 0 0 0 0 0 0 0 0 TRUE 0.77513740924122 0 0.557099284115333 0 0 0.820322410751445
"89005" "TRINITY_DN198041_c6_g2" 0 0 0 2.3547342399706 2.20006486151431 3.97177344719337 0.764685852522134 0 0 0 0 0.567545447643747 3.87026607039598 0 0 1.41845983758099 0.572404647390332 3.17919253938802 0.0922074380970889 0 0 0 0 0 0 0 0.0607391578576785 0 0 0 TRUE 1.42109542477971 0.222038550027647 1.50672051579255 0.0101231929762798 0.0153679063495148 0.723136265710261
"89006" "TRINITY_DN198041_c8_g1" 0 0 0 0 0.172487515510134 0 1.2904244038653 0 0.51500591643373 0 0 0 0 0 0 0 0 0 0.277389698810864 0 0 0 0 0 0 0 0.643394453479892 0 0 0 TRUE 0.028747919251689 0.300905053383172 0 0.107232408913315 0.0462316164684773 0.848613422585617
"89007" "TRINITY_DN198041_c8_g2" 0 0.752748591407134 0 4.4237126190543 4.59138022055131 2.27500704749987 0 0 1.18966644665005 0 1.36232961017157 0 2.53106949272595 0.0565835283663675 0.111031312388744 3.97645529070188 1.76595900604575 1.75488750216347 0 1.81188199621867 0 0 0 0 0 0 0.301002256032814 0 0 0 TRUE 2.00714141308544 0.425332676136937 1.69933102206536 0.0501670426721357 0.301980332703111 0.691500178135167
"89008" "TRINITY_DN198041_c8_g3" 8.24856804172668 10.0146426204684 9.61531329438876 9.25334641297204 10.1800098264102 8.32827549456211 7.20311304114363 9.31805919421565 8.37872835803081 8.28704743245903 8.42722902499475 6.47758019491667 7.49547931776546 9.0109392468532 8.57746281783264 9.22686010534954 10.1718160464375 7.68640948044855 6.24876251625292 8.4544144578362 7.32402749128839 7.822182023632 7.43584524871142 6.26560567069418 5.47732114254403 7.44365637586137 6.8418850856862 5.55148525621177 6.20171226637827 5.08601942438067 TRUE 9.27335928175471 8.01529287429342 8.69482783578114 6.10034659184372 7.25847290140252 0.189373039215646
"89009" "TRINITY_DN198041_c8_g4" 8.72365411910683 7.09972651745911 9.63269354422753 8.48973559038548 8.69567373530346 0.532067552289031 0 7.39627082498606 6.95185585084655 6.19002217480265 5.16695640953691 0 1.2097652659741 9.5223265116327 9.25217341320203 8.69809690548273 7.82920898077135 0 0 7.14893410452634 5.69384932813162 5.45591897381609 4.75712995077443 0 0 5.49361531357724 4.32055688316978 4.96166962712814 6.49695760775838 0 TRUE 7.19559184312858 4.28418421002869 6.08526184617715 3.54546657193892 3.84263872620808 0.383040626070585
"89010" "TRINITY_DN198041_c9_g1" 8.14316889854348 7.29842921089031 5.79496164771075 7.76838284713225 6.46447223533783 8.06311999918794 6.65218530447613 4.63558028241649 6.18126160428363 6.51050309461185 5.89292525848418 6.9672031985911 7.50155060735726 5.23721952291084 5.51910153107513 5.65182666242129 5.10169209246305 7.7728819718725 5.77391722782006 4.27627332094746 4.36723126284393 6.30200824940799 5.11474181042851 6.88540353447964 5.15429155583566 1.95158779481475 3.73984810269933 5.92062677769317 5.84162095372793 5.6160635755627 TRUE 7.25542247313376 6.13994312381056 6.13071206468335 4.70400646005559 5.4532625676546 0.227201300156783
"89011" "TRINITY_DN198042_c2_g1" 1.78073003647638 3.10467213128256 3.03262985192717 3.58904435676777 1.70043971814109 3.01364091066939 1.09220743809709 0 0 0 1.26783539209762 0 0 0 0 0 0 0 0 0 0 0 0 0 0 0 0 0 0 0 TRUE 2.70352616754406 0.393340471699117 0 0 0 0.963627088538925
"89012" "TRINITY_DN198042_c2_g2" 0 0 0 0 0 0 0 0 0 0 0 0 0.703986603863431 0 2.35021433796647 1.65397717863634 0.947853143387017 1.67355642399014 0 0 0 0 0 0 0 0 0 0 0 0 TRUE 0 0 1.2215979479739 0 0 1
"89013" "TRINITY_DN198043_c2_g1" 0 0 0 0 0 0 0 0 0 0 0 0 2.66562016406638 1.24914190328035 0.206643223983395 0.359521170427595 0 0.483364360713349 0 0 0 0 0 0 0 0 0 0 0 0 TRUE 0 0 0.827381803745178 0 0 1
"89014" "TRINITY_DN198043_c5_g1" 0 0 0 0 0 0 0 0 0 0 0 0 0 0 0 0 0 0 0.0384361816561079 0 0 0 0 0.49467161164755 0 0 0 0 0 0 TRUE 0 0 0 0 0.0888512988839429 1
"89015" "TRINITY_DN198044_c0_g1" 0 0 0 0 0.153156788061421 0 0 1.25580283660272 2.34312351940185 0 0 0.372952097911829 0.831066510605073 0 0 0 0 0 0.871055075086629 0 0 0 0 0.306845500314283 1.9649530529008 2.55262299200928 0.852797892818771 1.79243893006464 2.5157629055412 2.9086207917474 TRUE 0.0255261313435701 0.6619797423194 0.138511085100845 2.09786609418035 0.196316762566819 0.878169807385863
"89016" "TRINITY_DN198044_c3_g1" 1.38681094647222 3.17727999596932 0 1.31324585178756 2.90554345147192 1.28451413324425 4.11111479926941 3.00468115611791 4.43142238575636 3.97498811199193 3.72399534471519 2.54473265593262 2.78387567702972 0 0 1.98039095606147 0.944108799107955 1.81680447483288 5.52346786418175 3.80570518483851 2.12565110166152 4.17839595439684 3.00126180620104 3.28199491780312 4.05545598236064 3.22342254993494 3.63215186443361 0.947105051567875 0 2.71435543310108 TRUE 1.67789906315754 3.6318224089639 1.254196651172 2.42874848023302 3.65274613818046 0.384526992614522
"89017" "TRINITY_DN198044_c4_g1" 0 0 1.32883646422954 0 0 0 0 0 0 0 0 0 1.01506932171765 0 5.97361127551947 0 0 2.26813492392489 0 0 0 0 0 0 0 0 0 0 0 0 TRUE 0.221472744038257 0 1.54280258686034 0 0 0.964111943756692
"89018" "TRINITY_DN198044_c5_g2" 2.81434533496322 0 0.82130203988953 2.33942247434663 1.99494171017697 2.75189213840431 1.57579637532908 1.44731470025318 2.22527492986957 2.09051472988825 1.97563018628082 1.94073056018486 1.4838802538141 2.1263121303287 0.697773819555186 3.04736388679267 0 0.84799690655495 1.48954293564247 1.78617812879877 1.90804429022489 2.21847121074326 2.24731993497982 1.37016428054021 0 0 0.459431618637297 2.02361021518265 2.59526494203758 0.835924074254375 TRUE 1.78698394963011 1.87587691363429 1.36722116617427 0.985705141685317 1.8366201301549 0.203501793720335
"89019" "TRINITY_DN198044_c5_g3" 2.34397626006754 1.51702367206458 1.8011586560937 3.22218630732211 3.87725345387661 3.41899946543127 3.79254304690811 3.38915376741933 3.59848431327342 2.82802220679368 2.7482465302667 3.91724078377809 2.8292406992993 1.45785691041377 1.36513259345253 2.50360315630226 2.00539998774259 2.15055967657538 3.96245648018331 3.64650830944743 2.37295209791183 3.88088139723765 2.34908214639109 3.06901467791518 3.08082818459605 2.16027483140859 2.2107005626298 1.72290313856045 0.180147861158429 2.03632749181777 TRUE 2.69676630247597 3.37894844140656 2.0519655039643 1.89853034502851 3.21348251818108 0.27042800144465
"89020" "TRINITY_DN198045_c0_g1" 3.91332028448548 3.71006251370151 3.85129930014129 3.28303277461641 3.15477761178082 3.14828336250318 2.91838623444635 3.00198234313243 3.45720027436361 2.81003172801094 2.90477308966433 2.84799690655495 1.90727526299938 2.88303423565515 2.80012335282653 2.46152855947288 2.56754544764375 2.49005662446431 2.28688114778816 2.56144834178548 2.96125288405821 2.33885223914518 2.30363464507901 2.23112515787905 3.1847563528434 3.44307615136267 3.05398016818765 3.34823241923927 3.19124678971627 3.14045147695366 TRUE 3.51012930787145 2.99006176269543 2.51826058051033 3.22695722638382 2.44719906928918 0.203556503331507
"89021" "TRINITY_DN198046_c0_g1" 0 0.908428650168787 0.372952097911829 1.61964776693088 0 0 1.25277895152818 1.00504061670053 0 0 0 0.00432160595009347 0 0 0 0.921436330806298 0 0 0 0.550900664647523 0 0 0 0 0.351628329102782 2.37934370731461 0 0 0 0.368489000645104 TRUE 0.483504752501915 0.377023529029801 0.15357272180105 0.516576839510415 0.0918167774412539 0.464785441299424
"89022" "TRINITY_DN198046_c1_g1" 1.05866283937856 0.138814468902282 0 0 0.497740088609093 1.1414327909293 1.34823241923927 1.22342254993494 0.590721770009841 0 0.18269229751619 0.530070742225084 1.58207422139633 0.0384361816561079 0 0.508935661864395 0 0 0.0827025893302493 0.680774425492461 0 0 1.11036324336042 0 1.4350951516201 1.88088139723765 3.10114578420201 2.4867143730307 2.19282540355239 1.98986562286629 TRUE 0.472775031303205 0.645856629820887 0.354907677486139 2.18108795541819 0.312306709697188 0.795303297619076
"89023" "TRINITY_DN198046_c1_g2" 0 0 0 0 0 0 2.85877674530819 1.24366908096686 2.39451414195596 2.8174186054023 0.313826296390398 2.08508467862865 0 0 0 0.0989584800881688 0.293958979028694 0 0 0 0 0 0 0 0 0 0 0 0 0 TRUE 0 1.95221492477539 0.0654862431861439 0 0 0.991613853275699
"89024" "TRINITY_DN198046_c2_g1" 0 0 0 0 0 0 0 0 0 0 0 0 0 0 0 0 0 0 3.44028782084042 3.21986549330741 5.66300297788186 4.36232961017157 4.23020301336642 3.7992945749546 0 0 0 0 0 0 TRUE 0 0 0 0 4.11916391508705 1
"89025" "TRINITY_DN198046_c2_g2" 1.30217279974075 0 0.884402552983687 0 0 0 0 0.587845009254278 2.83875011833314 2.79327165449808 0 1.05311133645956 0 0 0.0356239097307212 0 0 0 5.51301692817484 3.33756838526424 6.59525002082191 5.36001304220433 4.73422186622078 4.51759065774328 1.53106949272595 2.36876834909033 2.4032677223393 2.69220399161585 0.895302621333307 0.0922074380970889 TRUE 0.364429225454073 1.21216301975751 0.00593731828845354 1.66380326920031 5.00961015007156 0.837994737342288
"89026" "TRINITY_DN198046_c2_g3" 0 0 0 0 0 0 0 0 0 0 0 0 0 0 0 0 0 0 3.69510298564048 0.819668183496456 4.87297646818893 3.67355642399014 2.16703672211749 2.37629038333705 0 0 0 0 0 0 TRUE 0 0 0 0 2.93410519446176 1
"89027" "TRINITY_DN198047_c2_g1" 0 0 0 0 0 0 0 0 0 0 0 0 0 0 0 0 0 0.512985334813676 0 0 0 0 0.979659551715824 0 0 0 0 0 0 0 TRUE 0 0 0.0854975558022794 0 0.163276591952637 0.869090916861065
"89028" "TRINITY_DN198047_c4_g1" 0 0 0 0.969380764941608 0 0 0 0 0 0 0 0 0 0 0 2.90554345147192 0 0 0 0 0 0 0 0 0 0 0 0 0 0 TRUE 0.161563460823601 0 0.484257241911987 0 0 0.916592129739918
"89029" "TRINITY_DN198047_c5_g1" 1.04614178164472 1.61964776693088 1.32883646422954 0 1.42653313811667 1 0 1.21225804420273 0 1.1991226420136 1.04823618565285 1.86076420262883 0 0.758729568457863 0 0 0 0 0 0.445726703349984 0.452068230223811 0.259423152281415 0.238786859587116 1.45575462218619 0 2.4157586665225 1.42653313811667 0.800744623936777 0.500802053057158 1.51045562166176 TRUE 1.0701931918203 0.886730179083002 0.12645492807631 1.10904901721581 0.47529326127142 0.423228477611748
"89030" "TRINITY_DN198047_c7_g1" 2.12300395405482 1.98513606736801 2.52832126339897 2.08882003329858 1.08133962745194 2.14925936549962 2.92314918047231 2.91207497146824 4.73703772711494 4.21163525332715 4.34120300803213 3.79420789531891 2.76128527336162 3.3743439890385 2.79223067383318 5.06897169899089 3.65764000520782 3.1822155573981 4.28140152137691 5.26021388677142 2.86433474078243 5.58282693448765 4.73031388629378 5.61806241986737 4.361838527705 4.022545364569 3.91217080294995 4.97223312380739 3.51702367206458 3.78701447377343 TRUE 1.99264671851199 3.81988467262228 3.47278119963835 4.09547099414489 4.72285889826326 0.291701071683613
"89031" "TRINITY_DN198048_c0_g1" 0.12300395405482 0 0 0 0 0 0 0 0 0 0 0 0 0 0 0 0 0 0 0 0 0 0 0 0 0 0 1.12697285625777 0 0 TRUE 0.0205006590091366 0 0 0.187828809376294 0 0.972713638715473
"89032" "TRINITY_DN198048_c1_g1" 0 0 0 0 0 0 0 0 0 0 0 0 0 2.14012422390907 1.37128005402265 0 0 0 0 0 0 0 0 0 0 0 0 0 0 0 TRUE 0 0 0.585234046321954 0 0 1
"89033" "TRINITY_DN198048_c2_g1" 0 0 0 0 0 0 0 0 0 0 0 1.62433488944509 1.03773362744651 0 0 0 0 0 0 0 0 0 0 0.566571640626761 0 0 0 0 0 0 TRUE 0 0.270722481574181 0.172955604574419 0 0.0944286067711268 0.753082741973648
"89034" "TRINITY_DN198048_c2_g2" 0 0 0 0 0 0 0 0 0 0 0 0 0 0 0 0 0 0 0.563646269484064 0 1.47664090866952 0 1.1394694950388 0 0 0 0 0 0 0 TRUE 0 0 0 0 0.529959445532063 1
"89035" "TRINITY_DN198048_c3_g2" 0 0 0 0 0 0 0 0 0 0 0 0.0758748669751276 0 0 0 0 0 0 0 0 0 0 0.12300395405482 0.751035176667862 0 0 0 0 0 0 TRUE 0 0.0126458111625213 0 0 0.14567318845378 0.978297634422731
"89036" "TRINITY_DN198048_c6_g1" 0 0.780730036476377 0 0 0 0 0 0 0 0 0 0 0 1.81966818349646 0.0786098346963665 0 0 0 0 0 0 0 0 0 0 0 0 0 0 0 TRUE 0.130121672746063 0 0.316379669698804 0 0 0.897179176470204
"89037" "TRINITY_DN198049_c0_g1" 0 0 0 0 0 0 0 0 0.664482840364683 0.899948986189672 0.732052073300289 0 0 0 0 0 0 0 0 0 0 0 0 0 0 0 0 0 0 0 TRUE 0 0.382747316642441 0 0 0 1
"89038" "TRINITY_DN198049_c3_g1" 0 0.525066592078211 0 0 0 0 0 0 0.379620962055708 0 0.12565110166152 0 0 0 0 0.969380764941608 0 0.177598929327733 0 0 0 0 0 0.233888060174277 0 0 0 0 0 0 TRUE 0.0875110986797018 0.0842120106195381 0.191163282378224 0 0.0389813433623795 0.724444398997171
"89039" "TRINITY_DN198049_c3_g2" 0 0 0 0 0 0 0 0 1.40217642497948 0 0 0.0496307677246004 0 0 0 0 0 0 0 0 0 0 0 0 0 0 0 0 0 0 TRUE 0 0.24196786545068 0 0 0 1
"89040" "TRINITY_DN198049_c3_g3" 0 0 0 0 0 0 0 0 0 0 0 0 0 0 0 0 0.572404647390332 0 0.0922074380970889 0 0 0 0 0 0 0 0 0 0 0 TRUE 0 0 0.0954007745650553 0 0.0153679063495148 0.959728035701022
"89041" "TRINITY_DN198049_c3_g4" 0 0 0 0 0 0 0 0 0.20163386116965 0 0 0 0 0 0 0 0 0.34255474547732 0 0 0 0 0 0 0 0 0 0 0 0 TRUE 0 0.0336056435282751 0.0570924575795534 0 0 0.852845520437404
"89042" "TRINITY_DN198049_c3_g5" 0 0 0 0 0 0.623866861852698 0.601221085584946 1.72159139877538 0.813114191346289 0 0.0426443374084937 0 0 0 0 0 0 0 0 0 0 0 0 0 0 0 0 0 0 0 TRUE 0.103977810308783 0.529761835519185 0 0 0 0.950931813440807
"89043" "TRINITY_DN198050_c2_g4" 0.108357178090419 2.22866479481694 0.121678556588252 2.27381424458704 1.97195733541501 1.36904764345591 1.78575977442701 0.711935356978922 1.14665522211947 0.964953052900799 3.03086573451381 1.77526129234775 1.86710572950265 0.938850337006064 0.647084212628954 2.58279683350304 1.08065766334523 0.554834395894193 2.04823618565285 3.28229152451488 0 0 3.96125288405821 2.9297909977186 0 0 0 0 0.863938450423972 1.02431967919541 TRUE 1.34558662549226 1.56923840554796 1.27855486198002 0.314709688269897 2.03692859865742 0.446705006711881
"89044" "TRINITY_DN198051_c2_g1" 0 0 0 0 0 0 0.296310560708092 0 0 0 0 0 2.1407786557828 0.998556583130331 0 0 0 0 0 0 0 0 0 0 0 0 0 0 0 0 TRUE 0 0.0493850934513487 0.523222539818855 0 0 0.976403399274214
"89045" "TRINITY_DN198051_c3_g1" 0.018634174139051 0 0 0 0.36513259345253 0 0 0 0 0 0 0 0 0 0 0 0 0 0 0 0 0 0 0 0 0 0.690640578615693 0 0.0662614422687213 0 TRUE 0.0639611279319302 0 0 0.126150336814069 0 0.873244238685226
"89046" "TRINITY_DN198051_c4_g1" 1.76511036187958 0.899175630480513 1.09085343045111 1.32250505751888 3.0071955014042 2.65306001710456 2.48954293564247 2.81598522720104 0.248534836138679 1.39835037034596 3.00126180620104 2.08678376614207 2.44334142580323 1.04753838876336 1.71896433575954 0.851998837112446 1.38791392438595 1.34653146202802 3.67919857056692 3.26528685756517 1.23939804156656 2.55336050333533 2.49774008860909 1.03210084316702 4.22002033044637 4.57930085049416 4.79113683513619 4.27194851347207 5.51519520095097 4.57936119789094 TRUE 1.78964999980648 2.00674315694521 1.46604806230876 4.65949382139845 2.37784748413502 0.590068739435393
"89047" "TRINITY_DN198052_c2_g1" 0 1.2732174731035 0 0 0 0 0 1.62993940943954 0 0 0 0 4.79457182495151 2.1586601753465 0 0 0 0 0.634128557525041 2.29983076182237 2.30742852519225 0 0 0 2.39862399671775 0.411426245726465 0 0 0 0 TRUE 0.212202912183916 0.271656568239923 1.15887200004967 0.468341707074035 0.87356464075661 0.606132983587438
"89048" "TRINITY_DN198052_c3_g1" 2.32998464975842 3.44201456555989 0 1.29160355803056 0 5.22326807752825 0.160920188181103 0.986228880227399 0 0 0 0 3.28140152137691 0 0 3.29983076182237 0 0 0 0 0 0 0 0 0 0 0 0 0 0 TRUE 2.04781180847952 0.191191511401417 1.09687204719988 0 0 0.842751229230669
"89049" "TRINITY_DN198052_c5_g1" 0.987684677566761 0.37851162325373 0 0 0 0 2.03033607837096 1.31903981556254 0.827006009638977 0 0 0 4.21171311689092 3.54621538477936 0 0 0 0 2.63853727921519 3.33927993667514 0.353887836284907 0 0 0 3.38543103719352 1.04334450487717 0 0 0 0 TRUE 0.227699383470082 0.696063650595412 1.29298808361171 0.738129257011782 1.05528417536254 0.474632345634249
"89050" "TRINITY_DN198052_c6_g1" 0 0 0 1.2147465226824 0 0 0 1.08882003329859 0 0 1.37517847958961 0 0 0.0731347046302154 0 0 0 3.03579983742326 0 0 0 0 0 0 0 0 0 0 0 0 TRUE 0.202457753780399 0.4106664188147 0.518155757008913 0 0 0.704179600293164
"89051" "TRINITY_DN198052_c7_g1" 0 0 0 0 0.32077347694587 0 0 0 0 0 0 0 0 0 0 0 0.486456955768731 0 0 0 0 0 0 0 0 0 0 0 0 0 TRUE 0.0534622461576451 0 0.0810761592947885 0 0 0.835148067500154
"89052" "TRINITY_DN198052_c8_g1" 0 0 0 0 0 0 0 0 2.18808437056115 0 0 0 0 0 1.65397717863634 0 0 0 0 0 7.10759372285968 0 0 0 0 0 0 0 0 0 TRUE 0 0.364680728426859 0.275662863106056 0 1.18459895380995 0.864860679330878
"89053" "TRINITY_DN198053_c1_g1" 0 0 0 0 0 0 0 0 1.41629930547988 0 0 0 0 0.232660756790275 0 0 0 0 0 0 0 0 0 0 0 0 0 0 0 0 TRUE 0 0.236049884246647 0.0387767927983792 0 0 0.958931569780117
"89054" "TRINITY_DN198053_c2_g1" 2.38322043336566 4.58832486791192 3.41400018939029 3.72344934499596 3.25065845449841 3.4340276746636 3.89200236884185 4.17336732956095 3.49044177108486 4.09963185001446 4.49805934662471 4.39059890555246 3.96790637029015 3.36639216140061 4.01961296626034 4.29285535424002 2.94953493301701 4.13142485888825 4.40973035386445 4.17696099208944 5.13459060354059 4.31295554188802 4.82308695418183 4.80910570327651 4.23809897022715 4.53543091487128 4.46028386847607 3.5033487351675 3.12035194036522 4.26183165875214 TRUE 3.46561349413764 4.09068359527988 3.78795444068273 4.01989101464323 4.61107169147347 0.166997198658071
"89055" "TRINITY_DN198053_c3_g1" 0 0 0 0 0 0.166072675946706 0 0 1.99783433278189 0 0 0.369606070031838 0 0 0 0.0799753767205959 0 0 0 0 0 0 0 1.27381424458704 0 0 0 0 0 0 TRUE 0.027678779324451 0.394573400468954 0.0133292294534326 0 0.212302374097839 0.839503636981952
"89056" "TRINITY_DN198054_c2_g1" 0 0 0 0 0 0 0 0 0 0 0 0 0 0 0 0 0 0 0 0 0 0.60502015306241 0 0 0 0 0 0 1.50842865253186 0 TRUE 0 0 0 0.251404775421976 0.100836692177068 0.899726753392197
"89057" "TRINITY_DN198054_c3_g2" 0 0 0 0 0 0 0 0 0 0 0 0 0 0 0 0 0 0 0 0 0 0 0 0 0 0 0 0.370722275148167 0.2904244038653 0 TRUE 0 0 0 0.110191113168911 0 1
"89058" "TRINITY_DN198054_c5_g1" 1.45048545986112 0 0 0 0 0 0 0 0 0 0 1.27500704749987 0 0 0 1.72683121703249 0.173767067736706 0 0 0.255802836602718 0 0 0 0 0 0 0 0 0 0 TRUE 0.24174757664352 0.212501174583312 0.316766380794867 0 0.042633806100453 0.607847780373307
"89059" "TRINITY_DN198054_c6_g1" 0 0 0 0 0 0 0 0 0 0 0 0 1.39506279951758 0.43616183931445 0 2.05797006863733 0 0 0 0 0 0 0 0 0 0 0 0 0 0 TRUE 0 0 0.64819911791156 0 0 1
"89060" "TRINITY_DN198054_c8_g1" 3.94832050386306 0 1.17248751551013 0 0 0 1.34027740476625 2.95009509417369 0 0 0 0 3.56059268700198 0 3.28140152137691 0 0 0 2.54818998907857 5.85267306953411 0 0 0 0 0 0 0 0 0 0 TRUE 0.853468003228866 0.715062083156657 1.14033236806315 0 1.40014384310211 0.516324257005087
"89061" "TRINITY_DN198055_c1_g1" 0.453122446595813 0.717210299019596 1.92447999235902 1.46362245685189 0 0 0 0 0 0 1.0036022366802 0 0.889862881365179 0 1.0496307677246 2.24275492207628 1.87892147974985 0 0.454175893185802 0 0.158337027167101 0.474046599319306 0 1.7819891158647 2.36681177312713 2.86255057629973 1.8651269950807 2.69577115780567 2.34198574722862 1.54942274574666 TRUE 0.759739199137721 0.167267039446699 1.01019500848598 2.28027816588142 0.478091439256152 0.735197582200136
"89062" "TRINITY_DN198055_c2_g1" 0 0 0 0 0 0 0 0 0 0 0 0 0 0 0 0 0.146655222119465 0 0 0.635986503745623 0 0 0 0 0 0 0 0 0 0 TRUE 0 0 0.0244425370199109 0 0.105997750624271 0.942351283692443
"89063" "TRINITY_DN198055_c3_g1" 0 0 0 0.724213686757358 0.26663664251399 0 0 0 0.964953052900799 0 0 0 0 0.0257375614136083 0 0 0.264236151043547 0.0976107966264223 0 0 0 0 0 0 0 0 0 0 0 0 TRUE 0.165141721545225 0.1608255088168 0.0645974181805963 0 0 0.658743222354529
"89064" "TRINITY_DN198055_c4_g1" 0 0.126972856257766 0 0 0 1.00791308164326 0 0 0.0662614422687213 0 0 0.178873958169795 0 0 0 0 0 3.00216242115062 0 0 0 0 0 0 0 0 0 0 0 0.471967787661516 TRUE 0.189147656316838 0.0408559000730861 0.500360403525103 0.078661297943586 0 0.84577873660719
"89065" "TRINITY_DN198055_c4_g2" 0.804879608254673 0.206643223983395 2.33199177823206 2.79139734815463 1.71061360238268 1.19786539135374 0 0 0 0 0 0 0 0.461528559472877 2.83126923596772 3.26708629034088 1.82497146545623 0 0 0 0.138814468902282 1.36681177312713 0 0 0.561692721398309 0.863145542989399 0 2.2687338010779 0 1.22465773412074 TRUE 1.50723182539353 0 1.39747592520628 0.819704966597725 0.250937707004902 0.590620607058158
"89066" "TRINITY_DN198055_c5_g1" 0.207892851641333 0 0 0 0 0 0 0 0.209141397838592 0 0 0 0 0 0 0.11503324294624 0.0799753767205959 0 0 0 0 0 0 0 0 0 0 0 0 0 TRUE 0.0346488086068888 0.0348568996397653 0.0325014366111393 0 0 0.518386274224012
"89067" "TRINITY_DN198055_c6_g1" 0 1.52356195605701 0.915329676013009 1.80364035689067 0.730313886293776 1.81064874778265 0.280956313831056 0 0 0 0 0 1.07244885006969 0.441483479582645 0.248534836138679 1.85837892508207 0.84639302085236 1.18142064028014 0 0 1.38072944850355 0.138814468902282 0 0 0 1.57240464739033 0.896078055397064 0 0 0.640620928035698 TRUE 1.13058243717285 0.0468260523051761 0.941443292000932 0.518183938470516 0.253257319567638 0.610884057525116
"89068" "TRINITY_DN198055_c6_g2" 2.82903768866914 2.27738969881086 3.04019107183829 3.62093824438629 2.75510121893164 1.99240589903165 1.2424500736777 1.81516551408758 2.35304093573761 2.77862912589557 2.31237474677515 2.67604168737974 2.38818953715608 3.61870851231379 3.27262045466299 3.07296327155522 2.85877674530819 3.27694325132443 1.00575926928868 2.20726817311203 1.40053792958373 1.66902676550963 1.63366369686663 1.19660704409482 1.54151483946068 1.93545974780529 1.70796645477598 2.69732902379372 1.80446664273278 2.26273381305411 TRUE 2.75251063694464 2.19628368059222 3.08136696205345 1.99157842027042 1.51881047974259 0.313682586192801
"89069" "TRINITY_DN198055_c7_g1" 0 0.192825403552391 0 0 0 1.55581615506164 0 1.15639661659767 0 0 0 0 0 2.25459404303314 0 0 0 0 0 1.70221425101044 0 0 0 0 0 0 0 0 0 0 TRUE 0.291440259769005 0.192732769432944 0.375765673838857 0 0.283702375168407 0.489126164368827
"89070" "TRINITY_DN198055_c8_g1" 2.14730669878029 1.07929276727285 3.11703005301019 2.45470232816369 0.313826296390398 2.42034765265291 2.58616424593091 2.57845572177957 1.78826808286684 2.67536431274915 2.65122394298988 3.53692322950229 2.37712374912949 2.29542916670396 2.32452261159581 2.95939923477212 0 0.648925559453121 2.16059754588055 1.97306017280408 0 2.79970902340355 0.635986503745623 1.64015815496328 2.23051046036618 2.43562859405209 3.35684807923652 2.89005751138785 2.68392098080932 2.44731470025318 TRUE 1.92208429937839 2.6360665893031 1.76756672027575 2.67404672101752 1.53491856679952 0.265099211433594
"89071" "TRINITY_DN198056_c3_g1" 0 0 0 0.36513259345253 0 0 0.7982579326445 0.753604536279995 1.5670586262992 1.02076886509457 1.70265754339091 1.95046841415012 0.331131922217202 0 0 1.20476675065461 0.720716242521131 0 0 1.29865831556452 0 1.17759892932773 0 0 1.29924465779607 2.12465899041952 1.16221003631431 2.17056605679207 1.56120392076992 2.04684025420297 TRUE 0.0608554322420883 1.29880265297655 0.376102485898824 1.72745398604914 0.412709540815375 0.689069849431041
"89072" "TRINITY_DN198056_c4_g1" 0 0 0 0 0 0 0 0.961252884058208 0 1.06488285158485 0 0 1.19282540355239 0 0 1.10165007609443 0 0 0 0 0 0 0 0 0 0 0.181420640280142 0.16349873228288 0 0 TRUE 0 0.337689289273844 0.382412579941138 0.0574865620938369 0 0.741656085536917
"89073" "TRINITY_DN198056_c5_g1" 0 0 0 0 0.18269229751619 0 0 0 0 0 0 0 0 0 0 0 0 0 0 0 0 0 0.429749850800216 0 0 0 0 0 0 0 TRUE 0.0304487162526984 0 0 0 0.0716249751333693 0.893721721382795
"89074" "TRINITY_DN198057_c0_g1" 0 0 0 0 0 0 0.0440443327060212 0 0 0 0 0 0 0 0 0 0 0 2.09592441999854 0 0 0 0 0 0 0 0 0 0 0 TRUE 0 0.0073407221176702 0 0 0.349320736666423 0.994746431182613
"89075" "TRINITY_DN198057_c1_g1" 3.9633816405593 3.51020240620857 2.87872534148011 3.28525424255145 2.51020240620857 3.16365973836986 4.42633185523656 2.31034012061215 2.55532535898925 3.17312743348066 1.9667995846272 3.43576192384664 1.85638817681409 3.37155886261196 3.44890095114513 2.52180456172394 2.54201035553661 0.510961919277379 5.76874011854571 4.26453643099903 0.885183866320351 3.84438565300257 3.03403959435364 2.77589336028377 4.30085587126876 3.65821148275179 1.58207422139633 3.44572670334998 4.15193997415627 2.16414264884831 TRUE 3.21857096256297 2.97794771279874 2.37527080451819 3.21715848362857 3.42879650391751 0.140445638138687
"89076" "TRINITY_DN198057_c1_g3" 0 0 0 0 0 0 0 1.53256632326751 0 0 0 0 0 0 0 0 0 0 0 2.42034765265291 0 0 0 0 0 1.6999957436674 0 0 0 0 TRUE 0 0.255427720544585 0 0.283332623944566 0.403391275442151 0.666105604354839
"89077" "TRINITY_DN198059_c3_g1" 0 0 0 0 0 0 0 0 0 0 0 0 0 2.42545930476536 0 1.09693648250296 0 0 0 2.43829285157915 0 0 0 0 0 0 0 0 0 0 TRUE 0 0 0.587065964544719 0 0.406382141929858 0.826943577692749
"89078" "TRINITY_DN198059_c4_g1" 0 0 0.51500591643373 0 0 0.997834332781886 0 0 0 0 0 0 0 0 0 0 0 0 0 0 0 0 0 0 0 0 0 0 0 0 TRUE 0.252140041535936 0 0 0 0 1
"89079" "TRINITY_DN198059_c4_g5" 0 0 0 0 0 0 0 0.0468402542029724 0 0.151858816727005 0 0 0 0 0 0 0 0 0 0.197865391353738 0 0 0 0 0 0 0 0 0 0 TRUE 0 0.0331165118216629 0 0 0.032977565225623 0.751048922338108
"89080" "TRINITY_DN198059_c7_g1" 0 0 0 0.146655222119465 0 0 1.31846146516758 0 0 0 0 0 0 0 0 0.589763486984977 0 0 0 0 0 0 0 0 1.12829340100982 0 0 0 0 0 TRUE 0.0244425370199109 0.219743577527931 0.0982939144974962 0.188048900168303 0 0.646422713257447
"89081" "TRINITY_DN198060_c0_g1" 0 0 0 0 0 0.511973981781801 0 0 0 0 0 0 2.1811025507538 0 0.784085142734757 0.390667685559667 3.74652775711819 3.15445359267987 0 0 0 0 0 0 0 0 0 0 0 0 TRUE 0.0853289969636335 0 1.70947278814105 0 0 0.987521153077783
"89082" "TRINITY_DN198060_c1_g1" 0 0 0.901494455047575 0 0.037030730944967 1.28510625106125 0 0.571434115876509 0 0 0 0 0.12961273813047 0.446785562143122 0 0 0.22650852980868 0 0 0 0 0 0 0 0 0 0 0 0 0 TRUE 0.370605239508966 0.0952390193127515 0.133817805013712 0 0 0.845484628988278
"89083" "TRINITY_DN198061_c1_g2" 1.28332916805164 2.05484847699562 2.1414327909293 3.23542072263744 2.88694027578559 2.80240004011484 1.57676397767313 1.42169458118029 1.2424500736777 1.34936527759421 1.55188510347172 1.68795649404448 1.22650852980868 1.58976348698498 2.33913738491959 2.633198686374 1.52155333054509 2.75232042845967 1.04124298223188 1.16478627814334 0 1.12101540096137 0 1.21536797220348 1.35275852504064 1.50639883152745 0.953823953941167 1.28688114778816 0.813935070481317 1.4027221768456 TRUE 2.40072857908574 1.47168591794026 2.010413641182 1.21941995093739 0.757068772256678 0.431569614962981
"89084" "TRINITY_DN198061_c2_g1" 3.43629511983936 4.11519974938544 4.29741154652192 4.13955135239879 4.48149270025508 4.96203996437795 2.65237176311637 2.79035501371084 3.03351110236132 3.50322150777284 3.38335869538511 2.92447999235902 3.43015143606123 3.70365445351296 4.81434533496322 4.02245659153012 4.97810408521378 4.52869633035568 2.57264717828792 2.71369581484336 3.45114515855152 3.60786290283124 3.10265813136374 3.15429155583566 2.68929916053589 2.08372396639301 3.72137265947682 2.87223777364246 2.69309661038579 2.70177082237904 TRUE 4.23866507212976 3.04788301245092 4.24623470527283 2.79358349880217 3.10038345695224 0.223988076779649
"89085" "TRINITY_DN198062_c1_g1" 0 0 0 0.238786859587116 0 0 0 0 0 0 0 0 0 0.134878054343112 0 0 0 0 0 0 0 0 0 0 0 0 0 0 0 0 TRUE 0.0397978099311861 0 0.022479675723852 0 0 0.858788236320533
"89086" "TRINITY_DN198062_c4_g1" 2.59072177000984 0 3.4340276746636 0 0 0 0 0 0.950095094173686 0 0 0 2.06695024392463 0 3.92286384671243 0 0 0 1.93130484365067 0 0 0 0 0 0.6535186707536 1.18776774704602 0.0676387168753633 2.88166461932035 0 0 TRUE 1.00412490744557 0.158349182362281 0.998302348439509 0.798431625665889 0.321884140608445 0.433096599787427
"89087" "TRINITY_DN198062_c4_g2" 0 0.094911647025467 0 0 0 0 0 0 0.74931972457408 0 0 0.0496307677246004 0 0 0 0 0.37851162325373 0 0 0 0 0 0 0.094911647025467 0 0 0 0 0 0 TRUE 0.0158186078375778 0.133158415383113 0.0630852705422883 0 0.0158186078375778 0.822162035450566
"89088" "TRINITY_DN198063_c4_g1" 0 0.32077347694587 0 0 0 0 0 0 0 0 0 0 1.16156525639703 0 0 0 1.21598915414672 0 0 0 0 0 0 0 0 0.982582946922591 0 0 0 0 TRUE 0.0534622461576451 0 0.396259068423959 0.163763824487098 0 0.862951987755942
"89089" "TRINITY_DN198063_c5_g1" 0 0 0 0 0 0 0 0 0 0 0 0 0.20163386116965 0 0 0 0 0 0 0 0 0 0 0 0 0 0 0 0.211635253327149 0 TRUE 0 0 0.0336056435282751 0.0352725422211916 0 0.761814421274652
"89090" "TRINITY_DN198063_c6_g1" 3.11069731654493 1.86195536414487 1.74931972457408 1.5626698261027 0 0 0.209141397838592 0 0 0.0384361816561079 0.452068230223811 0 0.852797892818771 1.40381306161659 0 2.28983446517751 0 0 0 0.506906554580693 1.34084707705041 0 0 0 0.993493221058416 1.47767732756531 0.37851162325373 1.02219023963407 2.22373144513811 0.525066592078211 TRUE 1.38077370522776 0.116607634953085 0.757740903268812 1.10344507478797 0.307958938605185 0.586146422299154
"89091" "TRINITY_DN198063_c8_g1" 2.88048962668782 2.84959901115145 1.44042072075677 1.95196072878113 0 0 2.86195536414487 2.77673568699921 1.80487960825467 2.20194745644116 2.4727476930995 2.32854927500974 2.44810804371056 3.77894445758767 2.86848923057261 2.52581832203402 1.40599235967584 0 2.9271379389685 2.699107384624 3.45272720572556 1.65580975435545 2.29748491571057 1.45995613965412 2.83106651060507 3.45285896471381 3.16414264884831 2.62900683342718 3.79160572470455 2.71039319217052 TRUE 1.52041168122953 2.40780251399153 2.17122540226345 3.09651231241157 2.41537055650637 0.312548337054769
"89092" "TRINITY_DN198063_c9_g1" 5.96857464206598 5.77101399507971 6.03104224335857 5.85715991779291 5.63720448190229 5.69072437584749 5.3068819462727 4.86843984265891 4.89219671046548 5.08244713204036 4.79384387385943 4.95135466212176 5.16297533837111 5.15068152067333 5.23890147593247 5.51825185952827 5.19770815795585 5.02728677617371 5.15084396346487 5.15246738619323 4.98240040816852 5.37121034345557 4.69259458028549 5.22558342875685 4.63482556778462 4.23243052112616 4.42995065740377 4.79758371548362 4.7679725374834 4.21831620724691 TRUE 5.82595327600783 4.98252736123644 5.21596752143912 4.51351320108808 5.09585001838742 0.150016436635234
"89093" "TRINITY_DN198064_c1_g1" 0 0 0 0.304511041809953 0.562669826102702 0.374065718222538 0 0.931304843650669 0 0 0 1.46048047004001 0 0 0.222804561045261 0.119024103142275 1.22650852980868 0.128293401009818 0.660837367696284 0.507921464957328 0 1.59407075685154 1.08474462086847 1.19345636574959 0.12961273813047 0.457331625485014 0.768925335563751 0.6535186707536 0 0.523060061795249 TRUE 0.206874431022532 0.398630885615113 0.282771765834339 0.422074738621347 0.840171762687201 0.610094066687534
"89094" "TRINITY_DN198064_c2_g1" 0 0.706641057309408 1.69955163252309 3.40422193083879 0 1.09017594979021 0 0 0.703986603863431 1.35049724708413 0 0 0 0 0 3.51336440949268 0 0 0 0.155749232677945 0 2.25429168632222 0 0 0 0 1.25580283660272 0 0 0.119024103142275 TRUE 1.15009842841025 0.342413975157927 0.585560734915447 0.229137823290832 0.401673486500027 0.661162475019877
"89095" "TRINITY_DN198064_c3_g1" 2.24640808724638 5.72399534471519 2.0871233436512 4.83632813392398 3.58712492187178 5.30283081345382 1.23572705983806 2.18713429147454 4.55495715233255 2.1609201881811 3.10249017105842 2.45285896471381 4.9000456265113 1.10433665981474 1.48902906385044 4.2460279805281 0 0 0.986956962524401 1.78031009904338 0 1.11503324294624 0 0.0976107966264223 1.8015725694636 2.90515832198728 4.29711803244921 3.35924002552933 2.10299399332333 2.69621643405639 TRUE 3.96396844081039 2.61568130459975 1.9565732217841 2.86038322946819 0.66331851685674 0.489403334461611
"89096" "TRINITY_DN198064_c3_g2" 4.10584566749116 0 5.09322211053902 4.44890095114513 0 0 2.36709144649059 0 4.5362394435727 4.06557231159362 0 0 0 0 1.17823658460481 0 0 0 0 0 0 0 0 0 3.61247045754762 0 3.23511432037636 5.24164954001753 0 0 TRUE 2.27466145486255 1.82815053360948 0.196372764100801 2.01487238632358 0 0.556044298878099
"89097" "TRINITY_DN198064_c3_g3" 0 0 0 3.32135090142462 0 3.78711898281334 0 0 0.986228880227399 0 0 0 0 0 0 1.29865831556452 0 0 0 0 0 0 0 0 0 0 0.847195186589395 0 0 0 TRUE 1.18474498070633 0.1643714800379 0.216443052594086 0.141199197764899 0 0.88984681536999
"89098" "TRINITY_DN198065_c0_g3" 0 0 0 0 0 0 0 0 0 0 0 0 0 0 0 0 0 0 0 0 0 0 0 0 0 0.207892851641333 0 0.640620928035698 0 0 TRUE 0 0 0 0.141418963279505 0 1
"89099" "TRINITY_DN198065_c0_g4" 1.40217642497948 0.585923976958601 0 0 0.149259365499623 0 1.43882511317562 1.80694266457776 0 0 0.836732080459136 0 4.10969486482593 3.8621537954829 1.78952060360031 0.75702324650746 2.30655389949654 2.01471235152137 0 1.26483664846778 0.901494455047575 0 0 0.271425676092934 3.52606881166759 3.61046384518116 2.62643913669732 2.80384697272215 2.31295554188802 2.461790462903 TRUE 0.356226627906284 0.68041664303542 2.47327646023909 2.89026079517654 0.406292796601381 0.661257858259901
"89100" "TRINITY_DN198065_c0_g6" 0 0 0 0 0 0 0 0 1.17120682741814 0 0 0 0 0 0 0 0 0 0.31034012061215 2.57143411587651 0.889862881365179 0 0 0 0.50182126542091 0 0 0 0 0 TRUE 0 0.195201137903024 0 0.0836368775701517 0.628606186308973 0.889104648686944
"89101" "TRINITY_DN198066_c0_g1" 0 0 0.58207422139633 2.0703893278914 0 0 0 0 2.68818035858693 1.90727526299938 0 0 1.46152855947288 0 1.62011716502868 0 1.6140030448649 0.920674411041618 0 0 0 0 0 0 0 0 0 0.63876894441695 0 0.645240512645265 TRUE 0.442077258214621 0.765909270264385 0.936053863401347 0.214001576177036 0 0.620217339980589
"89102" "TRINITY_DN198066_c1_g1" 0 0 0 0 0 0 0 0 1.01863417413905 0 0 0 0 0 0 0 1.26783539209762 0 0 0 1.65718266012842 0 0 0 0 0 0 0 0 0 TRUE 0 0.169772362356508 0.211305898682936 0 0.276197110021404 0.655066755577282
"89103" "TRINITY_DN198067_c0_g1" 0 0 0 0 0 0 0 0 0 0 0 0 0 0 0 0 0 0 0 0 0 0 0 0 0.605968358841458 0 0 0.0496307677246004 0 0 TRUE 0 0 0 0.109266521094343 0 1
"89104" "TRINITY_DN198067_c1_g1" 0 0 0 0 0 0 0.434027674663597 0 0 0 0 0 0 0 0 0 1.39396527566024 0 0 0.199122642013601 0 0.248534836138679 0 0 0 0 0 0 0.0172092900322231 0.772307974958403 TRUE 0 0.0723379457772663 0.232327545943374 0.131586210831771 0.0746095796920466 0.700279044430474
"89105" "TRINITY_DN198067_c2_g1" 0 0 0 0 0 0 0 0 0 0 0 0 0.7311832415722 0 0 0 1.03139519627553 0 0 0 0 0 0 0 4.33456827566613 2.50842865253186 0 0.988412025724788 2.71391572110716 2.50131174924366 TRUE 0 0 0.293763072974622 2.1744394040456 0 0.966225424306137
"89106" "TRINITY_DN198067_c3_g1" 0 0 0 0 0 0 0 0 0 0 0 0 0 0 0 0 0 0 0.070389327891398 0.483364360713349 1.21847121074326 0.0827025893302493 2.6165929509786 0 0 0 0 0 0 0 TRUE 0 0 0 0 0.745253406609477 1
"89107" "TRINITY_DN198067_c3_g2" 0 0 0 0 0 0 0 0 0 0 0 0 0.158337027167101 0.423309237242387 0 0 0 0 0 1.19282540355239 1.07450543636363 0.443606651475615 2.63482556778462 0.77568270173906 0 0 0 0 0 0 TRUE 0 0 0.0969410440682479 0 1.02024096015255 0.976245551821956
"89108" "TRINITY_DN198067_c3_g3" 0 0 0 0 0 0 0 0 0 0 0 0 0 0 0 0 0 0 0 1.25882039687641 0 0.896853072896707 1.41629930547988 0 0 0 0 0 0 0 TRUE 0 0 0 0 0.5953287958755 1
"89109" "TRINITY_DN198068_c7_g2" 0 0 0 0 0 0 0 0 0 0 0 0.0565835283663675 1.15120939288489 0 0 0 0 0 0 0 0 0.206643223983395 0 0 0.0172092900322231 1.49364733397521 0.232660756790275 0.717210299019596 0 0.474046599319306 TRUE 0 0.00943058806106125 0.191868232147482 0.489129046522768 0.0344405373305659 0.879510653060278
"89110" "TRINITY_DN198068_c8_g2" 0 0 0 0.902266569083071 2.00539998774259 2.06419306192749 0 0.525066592078211 0.144046369616707 1.13750352374994 0.120351940365222 0 0 0 0 1.44572670334998 1.3305584000308 1.95977015521147 0.230203013366421 0 0 0 0 0 0 0 0 0 0 0.070389327891398 TRUE 0.828643269792192 0.321161404301679 0.789342543098709 0.0117315546485663 0.0383671688944036 0.649848519485829
"89111" "TRINITY_DN198068_c9_g1" 6.4726664726183 5.61991182215288 6.33640836840726 5.14547367031771 5.33345951440849 5.08797193790006 6.15051905958919 6.11945993445933 5.73711887237154 5.83970769835037 6.17302746500604 5.98791201326016 5.52516057974635 6.20558800806985 6.02241220296218 5.59750137847992 5.84556532002646 5.04360698009683 6.23120197665604 6.09567129340066 6.70640622455217 5.7873018554183 5.83228243570098 5.6792830350171 5.23932165797734 4.41278152533848 4.75007048586569 4.88249632715134 5.17380703546324 5.0492386777532 TRUE 5.66598196430078 6.0012908405061 5.70663907823027 4.91795261825822 6.05535780345754 0.0796636125875597
"89112" "TRINITY_DN198069_c5_g1" 0 0 0 0 0 0 0 0 0 0 0.102993993323326 0 1.12167855658825 0 0 0.306845500314283 3.45851324773499 0.0813396274519388 0 0 0 0 0 0 0 0 0 0 0 0 TRUE 0 0.0171656655538876 0.82806282201491 0 0 0.994817523170489
"89113" "TRINITY_DN198069_c8_g1" 4.7860212601256 4.65300267514463 5.32815429646279 4.59221781411272 4.81028885165326 4.5915597458278 4.60756704428153 4.35191096110308 4.27545409446132 4.94326498070093 4.73822740036724 4.99009261517931 4.5157629055412 4.37134976122151 5.82257720396775 5.08236196955747 5.20902439252304 5.02276727327091 4.55924706046191 4.38687990730208 4.77130458140159 4.85424505422013 4.66340155174868 4.70470600072656 5.03518399661834 4.22303633790187 4.66391384211598 4.75504779270759 4.61647532878288 4.79118894150336 TRUE 4.7935407738878 4.65108618268223 5.00397391768031 4.680807706605 4.65663069264349 0.0616425232825101
"89114" "TRINITY_DN198070_c0_g1" 0 0 0 0 0 0 0 0 0 0 0 0 2.45916928659895 0.16478627814334 0 0.773152397014052 0 0 0 1.21101219348551 0 0.500802053057158 0.674460651560259 0 0 0 1.02005765234125 0 0 0 TRUE 0 0 0.566184660292724 0.170009608723542 0.397712483017155 0.749321143985437
"89115" "TRINITY_DN198070_c1_g2" 0.151858816727005 0.563646269484064 0.443606651475615 1.45995613965412 0 0.77568270173906 0.595503660502742 0 0 0.656267534794289 1.77104041443678 0.144046369616707 0 0 0 0 0 0 0 0 0 0 0 0 0 0 0 0.336854639125465 0.119024103142275 0 TRUE 0.565791763179978 0.527809663225086 0 0.0759797903779566 0 0.733210390776324
"89116" "TRINITY_DN198070_c2_g4" 0 0 0 0 0 0 0 0 0.11503324294624 0 0 0 0 0 0 0 0 0 0 0 1.62527048937469 0 0 0 0 0 0 0 0 0 TRUE 0 0.0191722071577067 0 0 0.270878414895782 0.982305523342379
"89117" "TRINITY_DN198071_c2_g1" 0 0 0 1.68436992901301 0 1.49262232857445 0 0.561692721398309 0 0 0 0 0 0 0 0 0 3.52869633035568 0 2.05623668498427 0 0 0 1.47715921118664 0 0.225274929869569 0 0 0 0.763836458890951 TRUE 0.529498709597909 0.0936154535663848 0.588116055059281 0.164851898126753 0.588899316028485 0.415824539570459
"89118" "TRINITY_DN198071_c3_g1" 0 0 0 0 0 0 0.718964335759539 0.468843942974637 0 0 0 0.0690146779151805 0 0 0 0 0 0 0 0 0 0 0 0 0 0 0 0 0 0 TRUE 0 0.209470492774893 0 0 0 1
"89119" "TRINITY_DN198072_c1_g1" 0 0 0 0 0 0 1.02715405150373 1.29160355803056 0 0 0 0 0 0 0 0 0 0 0 0 0 0 0 0 0 0 0 0 0 0 TRUE 0 0.386459601589049 0 0 0 1
"89120" "TRINITY_DN198072_c2_g1" 0 0 0 0 0 0 2.16382072649042 0.121678556588252 2.96310415473555 1.45312244659581 0 0.954568570752994 0.780730036476377 0 0 0 0 0 1.58880456701555 3.22357700580371 2.81721392425833 4.32646544169087 1.41088377719558 1.45575462218619 1.53555533339931 0 0.941106310946431 0 0 0.473007567916174 TRUE 0 1.2760490758605 0.130121672746063 0.491611535376986 2.4704498896917 0.807951752846484
"89121" "TRINITY_DN198072_c4_g1" 0 0 0 0 1.98950236086238 0 0 0 0 0 0 0 0 0 0 0 2.27381424458704 0 0 0 0 0 0.158337027167101 0 0 0 0 0 0 0 TRUE 0.331583726810397 0 0.378969040764506 0 0.0263895045278501 0.763850609923111
"89122" "TRINITY_DN198072_c6_g1" 0 0 0 0 0.609754962172443 1.57482812358744 2.35980226054848 0 0 0 1.26843439357638 2.4262647547021 0 0 0 0 0 0 0.0662614422687213 0 0 0 1.00863030514344 0 0 0 0 0 0 0 TRUE 0.364097180959981 1.00908356813783 0 0 0.179148624568694 0.865411096097029
"89123" "TRINITY_DN198073_c3_g1" 0 0 0 0.390667685559667 0.325386414659773 0.643394453479892 0 0 0 0 0.506906554580693 0.113700499164728 0 0 0 0.385154896884344 0 0 0 0 0 0 0 0 0.980390956061472 0.134878054343112 1.74846123300404 0.518031492602169 0 2.85359650620251 TRUE 0.226574758949889 0.10343450895757 0.0641924828140573 1.03922637370222 0 0.905169422010244
"89124" "TRINITY_DN198074_c0_g1" 0 0 0 0 0 0 0 0 0 0 0 0 0 0 0 0 0 0 0.018634174139051 0 0 0 0.499782120147312 0 0.818850560895434 0 0 0 0 0.410341104614087 TRUE 0 0 0 0.20486527758492 0.0864027157143938 0.894561542184011
"89125" "TRINITY_DN198074_c0_g2" 0 0 0 0 0 0 0 0 0 0 0 0 0 0 0 0 0 0 0 0 0 0 0 0.702214251010441 0 0 0 0 0 1.4630992673481 TRUE 0 0 0 0.243849877891351 0.11703570850174 0.880012541410943
"89126" "TRINITY_DN198074_c1_g1" 3.18745105402733 2.02041330254419 2.97066962537909 2.59884157813329 2.21412480535285 2.6583257511009 1.41088377719558 2.0232553523003 1.46152855947288 0 1.64293256935849 2.09322211053902 2.06729452146853 3.41454148760165 3.3305584000308 1.38901605968851 2.66243339556135 3.79379186329501 2.03948937190185 2.11002909279937 1.91876784932515 0.454175893185802 2.38211385993393 2.71611294212415 1.9667995846272 2.63226821549951 1.91341603328531 2.41980852893928 2.95698592461258 2.36289064266586 TRUE 2.60830435275627 1.43863706147771 2.77627262127431 2.37536148827162 1.93678150154504 0.247274534568778
"89127" "TRINITY_DN198074_c1_g2" 1.30626223972785 0.546956178141411 0 1.12763327972587 0.680774425492461 1.29865831556452 0 0 0 0 0.540027269257507 0 1.48181557361786 0 0 1.63876894441695 0 1.42706975521079 0 0 0 0 0 0.506906554580693 0 0.761285273361619 1.61964776693088 0 0 1.42384705459843 TRUE 0.826714073108685 0.0900045448762512 0.757942378874267 0.634130015815155 0.0844844257634489 0.526268689415678
"89128" "TRINITY_DN198075_c0_g1" 3.81044310384517 0.238786859587116 2.84237548820629 2.50766780429014 2.32509853776749 2.47014636704151 0 0.0962618530584035 0 0 0 0 1.7311832415722 0 1.75445997362548 1.93054811924785 0 1.31903981556254 0 0 0 0 0 0 0 0 0 0 0 0 TRUE 2.36575302678962 0.0160436421764006 1.12253852500134 0 0 0.879680787228789
"89129" "TRINITY_DN198075_c3_g2" 5.3220002278361 4.12911812808932 4.7289544690467 3.81567788936053 3.99358379424744 4.06522762277562 4.63418665457693 4.10877533844838 3.82598909619666 3.70873904135958 4.50303064564116 4.29064556869481 4.53617726514188 5.77865540616919 4.73963211422061 4.22573765346606 4.43315976767375 4.62146583446014 4.59030259950627 5.13282357670833 3.62667275260599 4.56577993814244 4.3808679494436 4.57222272245692 3.91781362279331 3.63876894441695 3.47767732756531 3.12084956441415 3.27604994167305 3.3953370500727 TRUE 4.34242702189262 4.17856105748625 4.7224713401886 3.47108274182258 4.47811158981059 0.128095163286144
"89130" "TRINITY_DN198075_c5_g1" 0 0 0 0 0 0.563646269484064 0 0 0 0 0 0 0 0 0 0 0 0 0 0.814755482809874 0 0 0 0 0 0 0 0 0 0 TRUE 0.0939410449140106 0 0 0 0.135792580468312 0.827050482820871
"89131" "TRINITY_DN198076_c0_g1" 0 0 0 0 0 0 0 0 0 0 0 0 0 0 0 0 1.12101540096137 0 0 0 0 0 0 0 0 0 0 0 0.467801156488407 0 TRUE 0 0 0.186835900160228 0.0779668594147345 0 0.895674681166907
"89132" "TRINITY_DN198076_c5_g1" 0 0 0 0 0 0 0 0 0 0 2.1479578813871 0 0 0 0 0 0.370722275148167 0 0 0 0 0 0.963474123974886 0 0 0 0 0 2.2936647616236 0 TRUE 0 0.357992980231184 0.0617870458580279 0.3822774602706 0.160579020662481 0.620459543742863
"89133" "TRINITY_DN198076_c6_g1" 0 1.06695024392463 0.546956178141411 1.80487960825467 1.01578299724093 0 1.08542465625268 0.715454127115718 1.0064775640712 1.58207422139633 0 1.09761079662642 0.331131922217202 0 1.42706975521079 1.56997709332457 0 0.794935662803536 0.31034012061215 1.12300395405482 0.364012053558615 0.671746266863223 0 0 0.772307974958403 1.61635769699669 0 0 0 1.12101540096137 TRUE 0.73909483792694 0.914506894243725 0.687185738926015 0.584946845486077 0.411517065848135 0.337691026870083
"89134" "TRINITY_DN198076_c6_g2" 0 0 0 0 0 0 0 0 0 0 0 0 0 0 0 0 0 0 0 2.30275771563804 0 0 1.02290040211008 0 0 0 1.77694619185709 0 0 0 TRUE 0 0 0 0.296157698642848 0.554276352958019 0.866421462388601
"89135" "TRINITY_DN198076_c6_g3" 0 0 0 1.06695024392463 0 0 0 0 0 0 0 0 0 0.61635769699669 0 0.0621217119077975 0 0.0143552929770701 0 0 0 0 0 0 0 0 0 0 0 0 TRUE 0.177825040654105 0 0.115472450313593 0 0 0.837660025426054
"89136" "TRINITY_DN198077_c10_g1" 0 0 0 1.88322978903273 3.12184429787638 0 0 0 0 0 0 3.53841400208742 0 0 0 0.929790997718597 0 0 0 0 0 0.833497336859835 0 2.65328936215566 0 0 0 0 0 0 TRUE 0.834179014484851 0.589735667014569 0.154965166286433 0 0.581131116502583 0.60265364904248
"89137" "TRINITY_DN198077_c4_g1" 0 0 0 0 0 0 0.063502942306158 0 0 0.276198865032242 0 0.856786546288081 0.727702672837238 0 0 0.6915341649192 0 0 0 0 0 0 0 0 0 1.387362540836 0.875780063068488 0 0 2.02431967919541 TRUE 0 0.199414725604413 0.236539472959406 0.714577047183316 0 0.847478238951894
"89138" "TRINITY_DN198077_c5_g1" 0 1.52857131887076 0 0 0.181420640280142 0 0 0 0 0 0 0.278579550458423 1.3790663992809 0 0 2.24914190328035 0 0 0 0 0 0 0 0 2.33714017995587 2.09592441999854 2.33456827566613 4.00952633339464 1.92181713984662 1.22465773412074 TRUE 0.284998659858483 0.0464299250764039 0.604701383760209 2.32060568049709 0 0.899150254547493
"89139" "TRINITY_DN198077_c8_g1" 0 0 0 1.45680614923047 0.745022149037264 0.871843648509318 0 0 0.14535138557262 0 0 0 1.02715405150373 0 0 1.92637902519988 2.42061713897869 2.4541758931858 0 0 0 0 0 0 0 0 0.801572569463598 0 0 0 TRUE 0.512278657796176 0.02422523092877 1.30472101814468 0.133595428243933 0 0.871601034311197
"89140" "TRINITY_DN198078_c13_g1" 0.599317793698226 0 0 0 0 0 0 0 0 0 0 0 0 0 0 0 0 0 0 0 0 0 0 0 0 0 0 0.0745054363636298 0 0 TRUE 0.0998862989497044 0 0 0.0124175727272716 0 0.968920730726232
"89141" "TRINITY_DN198078_c14_g1" 2.57410150808939 3.10013667128545 3.1479578813871 2.91303299995214 2.96199367742026 2.79181407116183 3.34681509420054 3.09406712610872 3.44015490868031 4.14746952198919 4.27798474729977 3.7583031771319 2.55777767139493 2.0871233436512 2.78303750995262 2.7826182437361 2.93016960815008 1.94110631094643 4.10509136094898 3.56486589508793 4.12829340100982 4.73952410785403 4.30399987508549 4.02272289426108 4.15583017155653 3.64004243849714 3.64258605919929 3.1644644993886 3.64789009105921 3.66266125547509 TRUE 2.91483946821603 3.6774657625684 2.51363878130523 3.65224575252931 4.14408292237455 0.230336964558823
"89142" "TRINITY_DN198078_c15_g1" 0 0.571434115876509 0 0 0 0 0 0 0.0114956388378294 0 1.21163525332715 0 0 0 0 0 0 0 0 0 0 0 0 0 0 0 0 0 0 0.00863030514344006 TRUE 0.0952390193127515 0.203855148694163 0 0.00143838419057334 0 0.881438604662904
"89143" "TRINITY_DN198078_c9_g1" 1.79202238753514 0 0 0 0 0 0 0 0 0 0 0 0 0 0.0758748669751276 0 0 0 0 0 0 0 0 0 0 0 0 0 0.196607044094818 0.166072675946706 TRUE 0.298670397922524 0 0.0126458111625213 0.0604466200069206 0 0.938818483788606
"89144" "TRINITY_DN198079_c2_g1" 0 0 0 0 0 0 0 0 0 0 0 0 0 0.272620454662992 0 0 0 0.681674141792833 0 0 0 0 0 0 0 0 0 0 0 0 TRUE 0 0 0.159049099409304 0 0 1
"89145" "TRINITY_DN198079_c2_g2" 0 0 0 0 0.577247535593151 0 0 0 0 0 0 0 0.264236151043547 0.473007567916174 0 0.876566058751721 0 1.72900887033786 0 0 0 0 0 0 0 0 0 0 0 0 TRUE 0.0962079225988585 0 0.557136441341551 0 0 0.956829281186851
"89146" "TRINITY_DN198080_c3_g2" 0 0 2.10701824988212 0 0 0 0 0 0.0551956542421246 0 0 0 0 0 0 0 0 0 1.79742808215231 0 0 0 0 0 1.66129355585531 0 0.166072675946706 0 4.06591691807821 0 TRUE 0.351169708313687 0.00919927570702077 0 0.982213858313371 0.299571347025386 0.832027331558088
"89147" "TRINITY_DN198080_c4_g1" 0 0 0 0 1.89336221076387 0.959028218943694 1.66220549965362 0 1.63273352595054 0.0676387168753633 0 1.63412855752504 0 0 0 0 0 0 0 0 0 0 0 0 0 0 0 0 0 0 TRUE 0.475398404951261 0.832784383334093 0 0 0 0.857286467402288
"89148" "TRINITY_DN198080_c4_g2" 0 0.241230035515445 0 0 2.03913839390696 2.1036654827657 0 0 0.534061602421118 0 0 0 0 0 0 0 0 0 0 0.22404027421793 0 0 0 0 0 0 0 0 0 0 TRUE 0.730672318698017 0.0890102670701864 0 0 0.0373400457029884 0.956769159875141
"89149" "TRINITY_DN198080_c6_g1" 0 0 0 0 0 0 0 0 0 0 0 0 0 0 0 0 1.09558690799772 0 0 0 0 0 0.55581615506164 0 0 0 0 0 0 0 TRUE 0 0 0.182597817999621 0 0.0926360258436066 0.873169314318149
"89150" "TRINITY_DN198081_c3_g1" 0 0 0 0 0 0 0.819668183496456 0 0 0 0.538041453333664 0 0.0454429707611671 0 0 0 0 0 0.481298941547565 0 0 0 0 0 0 0 0 0 0 0 TRUE 0 0.226284939471687 0.00757382846019452 0 0.0802164902579275 0.903009101132527
"89151" "TRINITY_DN198082_c1_g1" 0 0 0 0 2.30655389949654 0 0 0.296310560708092 0 0 1.06626144226872 0.116364756691785 0 0 0 0.77568270173906 3.24564777363675 0.341416524478722 0 0.0922074380970889 0 0 0.230203013366421 0 0 0 0 0 3.28865386360517 2.64570165857883 TRUE 0.384425649916089 0.246489459944766 0.727124499975756 0.989059253697334 0.0537350752439184 0.643152146900454
"89152" "TRINITY_DN198083_c1_g1" 0 0.0384361816561079 0 0 1.37795663381011 0 1.0071955014042 1.91800451859787 3.88303423565515 1.24792751344359 1.4157586665225 0 0 5.03623956281936 3.29748491571057 0 5.24777564281437 0 0.499782120147312 2.72595923450919 0.648005179810493 3.62152444367146 3.02343279465228 0 1.85199883711245 2.07484791590017 0 1.55040819321728 3.39437694495705 0 TRUE 0.23606546924437 1.57865340593722 2.26358335355738 1.47860531519782 1.75311729546512 0.442649032792001
"89153" "TRINITY_DN198083_c2_g1" 3.93357263826102 4.1509657835565 4.58730497741533 4.27753848394387 4.32365829102624 4.21738583638005 4.23480785302717 4.52387555132852 4.41974112430727 4.31752115100171 4.57791216320201 4.65306001710456 4.49153246180432 4.06022035831686 4.33585480093028 3.98203526135794 4.54578307959061 4.05493527914004 4.33699741660501 4.47631687501344 4.97356535833298 4.94101238243044 4.90669822344464 5.08839604791895 4.63714650625315 4.46721425769088 4.51153129179318 4.76319908532596 5.01207696501482 4.9676297534662 TRUE 4.24840433509717 4.45448630999521 4.24506020685668 4.72646630992403 4.78716438395758 0.0769892286808449
"89154" "TRINITY_DN198084_c0_g1" 0 0 0 2.39643353125099 0 0 0 0 0.523060061795249 0 0 0 0 0 0 0 0 0 0 0 0 0 0 0 0 0 0 0 0 0 TRUE 0.399405588541832 0.0871766769658749 0 0 0 0.945433489498643
"89155" "TRINITY_DN198084_c10_g1" 1.14274017211608 1.15120939288489 1.5053828490623 0.186500557644495 1.02998286621571 0.993493221058416 0.063502942306158 0.269033146455237 0 0 0 0 0 0.997111720675174 0.62105550329974 1.23695175858808 0 0.745882688902259 0.113700499164728 0.467801156488407 0 0.411426245726465 0 0.037030730944967 0.63876894441695 1.37295209791183 0 0 0 0 TRUE 1.00155150983032 0.0554226814602325 0.600166945244209 0.33528684038813 0.171659772054095 0.709816163288591
"89156" "TRINITY_DN198084_c10_g2" 1.74114335495532 1.37573453858316 1.69331967881157 1.06626144226872 1.0264459803038 1.89452677025739 0 0 1.05935527761642 0.187767747046025 0 0.146655222119465 0.158337027167101 2.5634022205888 1.15055967657538 1.75360453628 0 1.0799753767206 0 0.74416109557041 0 0 0.26663664251399 0.396159489073155 0 1.41413553298445 0.859174455866435 1.97636363573276 0 0.535057594894842 TRUE 1.46623862752999 0.232296374463652 1.11764647288865 0.797455203246415 0.234492871192926 0.593877340790677
"89157" "TRINITY_DN198084_c1_g1" 0 0 0 0.703986603863431 0 0 0.187767747046025 0 0 0 0 0 2.22989550083389 0 0 0 0 0 0 0 0 0 0.591679416935737 0 0 0 0 0.303342394487331 0 0 TRUE 0.117331100643905 0.0312946245076708 0.371649250138982 0.0505570657478885 0.0986132361559561 0.799679383892167
"89158" "TRINITY_DN198084_c2_g1" 0 0.178873958169795 0.430820496519772 0 0 0 0 0 0 0 0 0 0 2.05102400302447 0 0 0 0 0 0 0.111031312388744 0 0 0 0 0 0 0.12300395405482 0 0 TRUE 0.101615742448261 0 0.341837333837411 0.0205006590091366 0.0185052187314573 0.897157502802386
"89159" "TRINITY_DN198084_c3_g1" 1.75872956845786 0 1.57821416547245 0 0 0 0 0 0 0 0 0 0 1.81270357656028 1.04124298223188 0.297484915710575 0 0.119024103142275 0 0 0 0 0 0 0 0 0 0.789103217501381 0 0.185232254230161 TRUE 0.556157288988386 0 0.545075929607503 0.16238924528859 0 0.681985119630938
"89160" "TRINITY_DN198084_c4_g1" 3.27351588970212 1.58400038328577 2.09659920721425 1.14925936549962 1.11036324336042 1.06419306192749 0.892196710465485 0.467801156488407 0.445726703349984 0 0.626672752605993 0.418999465431266 0.893750501720566 2.29983076182237 0.461528559472877 1.10567807789454 0 0.725959234509188 0 0.181420640280142 0 0.154453592679872 0 0.196607044094818 0 0 0.183962834842595 1.52205574916096 0.806530289259566 0 TRUE 1.71298852516494 0.475232798056856 0.914457855903256 0.418758145543854 0.0887468795091386 0.723116113864449
"89161" "TRINITY_DN198084_c5_g1" 1.4838802538141 0 0 0.947853143387017 0.67897330785417 1.1991226420136 0.813114191346289 0 0 0 0 0 0 2.41115503695776 0 0 0 0.296310560708092 0 1.13093086982645 0 0 0 0 0 0 0 1.70398660386343 0 0 TRUE 0.718304891178149 0.135519031891048 0.451244266277642 0.283997767310572 0.188488478304408 0.631337069817835
"89162" "TRINITY_DN198084_c6_g1" 1.39506279951758 1.05032755355842 0.867105729502655 1.83673208045914 1.56169272139831 1.01934608880481 0.67626740826589 0 0 0 0.430820496519772 0 1.10634831950515 0.508935661864395 0 1.23143240844797 0 0.422233000683048 0 0 0 1.26122990898705 0.291603558030565 0 1.35445216057956 0.267835392097615 0 0 0 0 TRUE 1.28837782887349 0.18451465079761 0.544824898416759 0.270381258779529 0.258805577836268 0.755792447365657
"89163" "TRINITY_DN198084_c7_g1" 0 0 0 0 0 0 0 0 0 0 0 0 0 0.841570637395517 0 0 0 0 0 0 0 0 0 0 0 0 0 0.708407983483596 0 0 TRUE 0 0 0.140261772899253 0.118067997247266 0 0.789557776850447
"89164" "TRINITY_DN198084_c8_g2" 0 0 0 0.427606172781899 0 0.926758531986465 0 0.587845009254278 0 0 0 0.998556583130331 0 0 0 0.911499848861108 0.171206827418142 1.28332916805164 0 0 0.619178216059069 0 0 0.0648828515848544 0 0 0 0 0 0.871055075086629 TRUE 0.225727450794727 0.264400265397435 0.394339307388482 0.145175845847772 0.114010177940654 0.524956220479941
"89165" "TRINITY_DN198084_c8_g3" 0.686164326061359 1.81639490916912 0.822118274729345 2.17536491377543 2.12928301694497 0.50182126542091 0.397255345594427 0.546956178141411 1.32768736417605 0.834306702962908 0.273814244587037 0.476122419880152 1.61164454337366 0 1.1243281350022 2.67919857056692 1.88283865576725 2.43882511317562 0 0 1.43189034828618 0 0 0 0.519038609600059 1.2424500736777 0 0 0 0.528071164578735 TRUE 1.35519111768352 0.64269037589033 1.62280583631428 0.381593307976083 0.23864839138103 0.596667214533
"89166" "TRINITY_DN198084_c8_g4" 0 0 0 0 0 0 0 0 0.815575428862573 0 0 0 0 0 0 0.768078435016455 0 0.211635253327149 0 0 0 0 0 0 0 0 0 0 0 0 TRUE 0 0.135929238143762 0.163285614723934 0 0 0.791884241649859
"89167" "TRINITY_DN198085_c4_g1" 0 0 0 0 0 0 0 0 0 0 0 0 0 0 0 0 0 0 0 0 0 0 0 0 1.61306010689612 0.860764202628828 0.559736524432983 1.74674271577774 2.69220399161585 0.134878054343112 TRUE 0 0 0 1.26789759928244 0 1
"89168" "TRINITY_DN198085_c5_g1" 0 0 0 0 0.935082523318661 0 0 2.09254574154357 0 0.424384671538097 0 0.660837367696284 0 0.68885174386588 0.243669080966863 0 0.270229907237998 0 0 0 0 0 0 0.670840335881562 0 0 0 1.51450103627429 0 0 TRUE 0.155847087219777 0.529627963462991 0.200458455345123 0.252416839379048 0.111806722646927 0.65988903801469
"89169" "TRINITY_DN198085_c6_g2" 0 0 0 0 0 0 0 0 0 0.154453592679872 0 0 0 0 0.375178479589612 0 0 1.01934608880481 0 0 0 0 0 0 0 0 0 0 0 0 TRUE 0 0.0257422654466454 0.232420761399071 0 0 0.972310707860511
"89170" "TRINITY_DN198085_c6_g4" 0 0 0.423309237242387 0 0 0 0 0 0 0 0 0 0 0 0.786596361890807 0 0 0 0.01292617444427 0 0 0 0 0 0 0 0.0157829972409275 0.776525151421912 2.40844014146164 0 TRUE 0.0705515395403978 0 0.131099393648468 0.533458048354081 0.00215436240737834 0.904488602137947
"89171" "TRINITY_DN198086_c2_g1" 0 0 0 0.0412429822318813 0 0.671746266863223 0 0 0 0 0 0 1.0264459803038 0 0 0 0 0 0 0 0 0 0 0 0 0 0 0 0 0 TRUE 0.118831541515851 0 0.171074330050633 0 0 0.826345160199254
"89172" "TRINITY_DN198086_c3_g1" 0 0 0 0 0 0 1.33399611819645 0 0 0.0758748669751276 1.34539637539127 1.40653667020517 0 0 0 0 0 0 0.458382004156013 2.10668332357977 1.1036654827657 2.87833298492591 2.69175747504129 0.981852653289741 2.35839626195665 0.52707033551266 2.93451650158608 3.01221108395087 4.00027047996346 3.02290040211008 TRUE 0 0.693634005128003 0 2.64256084417997 1.70344565395974 0.77322379687424
"89173" "TRINITY_DN198086_c3_g2" 0 0 0 0 0 0 1.43882511317562 0 0 0 0.518031492602169 1.16671544496642 0 0 0 0 1.3956112485038 0 0.961993677420255 0.901494455047575 0 1.78366618090783 1.92637902519988 0 1.04124298223188 0.789103217501381 2.27232185276999 1.8011586560937 2.94673086014031 2.04124298223188 TRUE 0 0.520595341790703 0.232601874750634 1.81530009182819 0.928922223095923 0.768341409884578
"89174" "TRINITY_DN198087_c3_g1" 0 2.05137210172103 0 0 0 0 0 1.26122990898705 1.35106289894039 0.911499848861108 0 0 0 5.01346225980656 0 0 0 0 0 2.18428029441938 0 0 0 0 0 1.5489297694764 0 0 0 0 TRUE 0.341895350286838 0.587298776131423 0.835577043301094 0.2581549615794 0.364046715736564 0.535831011582977
"89175" "TRINITY_DN198087_c7_g1" 0 0 0 0 0 0 0 0 0 0 0 0 0 0 0 0 0 0 0 0 0 0 2.97452931248388 0 0 0 0 0 0.9061209529971 0 TRUE 0 0 0 0.15102015883285 0.49575488541398 0.923843333028004
"89176" "TRINITY_DN198088_c0_g1" 0 0 0 1.1833277060448 0 0 0 0 0 0 0 0 0 0 2.91704978688353 0 0 0 0 0 0 0.707524790899608 0 0 0 0 0 0 0 0 TRUE 0.1972212843408 0 0.486174964480589 0 0.117920798483268 0.837948215227025
"89177" "TRINITY_DN198088_c1_g1" 0 0 0 3.26107943232032 1.45101324294397 2.56437816856506 0 2.60596835884146 0 0 0.771463058365651 4.59251683685943 0 0 0 0.815575428862573 0 0.116364756691785 0 4.01444456589816 0 0.539034702970754 0 5.65125264962565 0 0 0 0 0 4.40612845656202 TRUE 1.21274514063823 1.32832470901109 0.15532336425906 0.734354742760336 1.70078865308243 0.495712187629694
"89178" "TRINITY_DN198088_c3_g2" 0 0 0 0 0 0 0 1.86710572950265 0.552868871011303 0 0 0 0 0 0 0 0 0 0 0 0 0 0 0 0 0 0 0 0 0 TRUE 0 0.40332910008566 0 0 0 1
"89179" "TRINITY_DN198088_c3_g3" 4.80462151865652 5.93967323618226 7.07315613233232 3.79045928105023 2.8473956583525 3.32048467801769 6.08280901651893 5.37009451603714 4.67891698667984 4.65128135569024 5.8332696208084 5.11103131238874 3.5687617827979 2.20382759794212 5.96571503363809 3.96319665594039 0.776525151421912 3.14632937343578 6.54348041705812 6.00988458893184 6.03639343504986 4.65254385739768 6.09969496233444 5.09752652459504 4.13807720883638 3.28184659157661 4.64714179030505 3.6367986034242 4.13602728516192 2.99313087142926 TRUE 4.62929841743192 5.28790046802055 3.27072593252937 3.80550372512224 5.7399206308945 0.259857860593107
"89180" "TRINITY_DN198088_c3_g5" 0 0 0 0 0 1.57240464739033 0 0 0 0 0 0 0 0 0 0 0 3.28273632027634 0 0 0 0 0 0 0 0 0 0 0 0 TRUE 0.262067441231722 0 0.547122720046057 0 0 0.880251983864945
"89181" "TRINITY_DN198088_c3_g7" 0.366252263699564 0 0.196607044094818 0 0.408168370708106 0 0 0 0 0 0 0 0 0 0 0.530070742225084 0 0 0 0 0 0 0 0 0 0 0 0 0 0 TRUE 0.161837946417081 0 0.0883451237041806 0 0 0.863528415831937
"89182" "TRINITY_DN198089_c1_g1" 0 0 0 0 0 0 0 0 0 0 0 0 2.60383401878455 0 0 0 0 0 0 0.215367972203479 0 0 0 0 0.902266569083071 0 0 0 0 0 TRUE 0 0 0.433972336464092 0.150377761513845 0.0358946620339132 0.892693377033278
"89183" "TRINITY_DN198089_c2_g1" 1.02502879449152 0.0143552929770701 0.714575238851626 1.82863158168802 3.50347595134332 1.77526129234775 2.28481022253023 2.95326523901484 4.43982257469877 3.74706509372572 3.74652775711819 0.094911647025467 0 1.59024270806259 1.89646561618943 1.68392098080932 2.64154602908752 0 1.93281710274185 1.64477921926295 3.26663664251399 3.2901294646757 2.68795649404448 1.59884157813329 0.401630466584741 1.07176266930009 2.54769659131696 3.06522762277562 3.09811632546681 1.77188557851537 TRUE 1.47688802528322 2.87773375568554 1.30202922235814 1.99271987565993 2.40352675022871 0.376665417765452
"89184" "TRINITY_DN198089_c3_g1" 0 0 0 2.93187212658906 0.306845500314283 2.94054264809852 4.11461689275407 3.60502015306241 2.19723635491871 0.368489000645104 3.68638846884762 2.05276365720956 0 0 0.485426827170242 1.05032755355842 2.76447355099267 3.44347404473432 3.06763871687536 2.98550043030489 1.0820212693455 0 3.97388674795277 1.1807843910787 2.20163386116965 2.12763327972587 0 0 5.65179796720502 3.11703005301019 TRUE 1.02987671250031 2.67075242123958 1.29061699607594 2.18301586018512 2.04830525925954 0.386707021594685
"89185" "TRINITY_DN198089_c5_g1" 0 0 0 0 0 0 0 0 0 0 0 0 1.84076533732387 0 0 0 0 0 0 0 0 0 0 0.716332480287987 0 0 0 0 0 0 TRUE 0 0 0.306794222887312 0 0.119388746714665 0.902712683447011
"89186" "TRINITY_DN198090_c1_g1" 0 1.52907129982911 0 0 0 0 0 0 0 0.0356239097307212 0 0 0 0 0 0 0 0 0 0 0 0 0 0 0 0 0 0 0 0 TRUE 0.254845216638185 0.00593731828845354 0 0 0 0.994175564322164
"89187" "TRINITY_DN198090_c5_g2" 0 0 0 0 0 0 0 0 0 0 0 0 0 0 0 0 0 0 0 0 0 0 0 0 0.947105051567875 0 0 0.154453592679872 0 0 TRUE 0 0 0 0.183593107374624 0 1
"89188" "TRINITY_DN198090_c5_g4" 0.421155960662223 0 0 0 0 0.0299828662157143 0.225274929869569 0 0 0 0.471967787661516 0.686164326061359 0 0 0 0 0 0 0 0 0 0 0 0 0 0 0 0 0 0 TRUE 0.0751898044796563 0.230567840598741 0 0 0 0.918473230823949
"89189" "TRINITY_DN198091_c2_g1" 2.77336342532437 1.42223300068305 1.6378420603241 1.5385381636298 2.41926920368406 1.24366908096686 2.76850194743426 2.1861835863061 1.81721392425833 2.25156762060825 3.54757321550631 2.45654333931247 1.58496250072116 3.69621643405639 2.8791175913577 3.27857955045842 3.32754366229427 2.66721091248087 2.32941067121857 3.11802742259079 2.0703893278914 1.87970576628229 3.72563210513832 1.62152444367146 2.98986562286629 1.97782941695196 3.69019357782485 3.33141859783481 0.778208576398088 4.19235200074555 TRUE 1.83915248910204 2.50459727223762 2.90560510856147 2.82664463210359 2.45744828946547 0.171614661732599
"89190" "TRINITY_DN198091_c2_g2" 0 0 0 0 0 0 0 0 0 0 0.723340120251171 0 0 0 0 0 0.0313951962755343 0 0 0 0 0 0 0 0.37851162325373 0 0 0 0 0 TRUE 0 0.120556686708528 0.00523253271258905 0.0630852705422883 0 0.858328465388133
"89191" "TRINITY_DN198091_c2_g4" 0 0 0 0 0 0 0 0 0 0 0 0 0 0 0 0 0 0 0 0.01292617444427 0 0 0 0 0 0.166072675946706 0.875780063068488 0 0 1.26002565596146 TRUE 0 0 0 0.383646399162775 0.00215436240737834 0.998596127572108
"89192" "TRINITY_DN198092_c0_g1" 4.12333511325308 4.96988724029906 4.84021143265747 4.1822155573981 4.11169907219742 4.14453588894761 4.84964904826377 4.88420715851723 3.91580769034457 4.21342505295477 4.56016466922833 4.41427086388281 2.76829020676596 2.47638168756724 3.38432615868584 3.2628841172727 2.84297883178833 2.89044669267991 4.72982464363689 4.62064505539979 4.77214959078454 4.35233480531341 4.6409679104499 4.3138262963904 4.47157767678234 3.92912819028488 3.83106651060507 3.65592421308382 3.53915881110803 3.71984055506427 TRUE 4.39531405079213 4.47292074719858 2.93755128245999 3.85778265948807 4.57162471699582 0.143435337019972
"89193" "TRINITY_DN198093_c10_g2" 0 0 0 0 0 0 0 0 0 0 1.19975085671584 0 0 0 0 0 0 0.795766947782392 0 0 0 0 0 0 0 0 0 0 0 0 TRUE 0 0.199958476119306 0.132627824630399 0 0 0.834180791926938
"89194" "TRINITY_DN198093_c11_g1" 1.10500752476097 0 0 0 0 0 0 0 0 0 0 0 0 0.0285691521967709 0 0 0 0 0 0 0 0 0 0 0 0 0 0 0 0 TRUE 0.184167920793496 0 0.00476152536612849 0 0 0.993536434920895
"89195" "TRINITY_DN198093_c12_g1" 0 1.71149490665009 1.70619898742978 0.786596361890807 0 0 0 0 0 0 0 0 0 0 0 2.77568270173906 0 0 0 0 0 0 0 0 0 0 0 0 0 0 TRUE 0.700715042661779 0 0.462613783623177 0 0 0.834949389032001
"89196" "TRINITY_DN198093_c14_g6" 0 0 0 0 0.532067552289031 0 0 0 0 0.816394909169121 0 0.605968358841458 0 0 0 0.930548119247855 0 0 0 0 0 0 0 0 0 0 0 0 0.922958964236172 1.33571191032046 TRUE 0.0886779253815051 0.23706054466843 0.155091353207976 0.376445145759439 0 0.680677365165723
"89197" "TRINITY_DN198093_c15_g1" 3.16848158457264 2.63552224145975 4.4125105712498 3.70177082237904 0 0 0 0 3.59526494203758 0 0 0 0 0 6.00094645809798 0 0 0 0 0 1.60928217991657 0 0 0 0 0 1.21101219348551 0 0 0 TRUE 2.31971420327687 0.599210823672931 1.00015774301633 0.201835365580919 0.268213696652762 0.776974936610764
"89198" "TRINITY_DN198093_c16_g1" 0 2.86512699508069 0.286881147788162 2.17440641852975 0 1.7561693281393 0 0 0 0 0 0 0 2.87852917654121 2.27291899476564 3.76309282901651 0 2.35049724708413 0 0 0 0 0 0 0 0 0 0 0 0 TRUE 1.18043064825632 0 1.87750637456792 0 0 0.842819355469834
"89199" "TRINITY_DN198093_c3_g1" 1.54695617814141 0 0.732052073300289 0 0.0565835283663675 0 0.58207422139633 0.196607044094818 0 0 0.40381306161659 0 0.789937868980195 0 0 0 0 0 0 0 0 0 0 0 0 0 0 0.453122446595813 0.956056652412403 0 TRUE 0.389265296634678 0.19708238785129 0.131656311496699 0.234863183168036 0 0.638034852201993
"89200" "TRINITY_DN198093_c5_g1" 0 0 0 0 0 0 0 0 0.43722773891291 0 0 0 0 0 0.258217389536018 0 0 1.43776039353993 0.492622328574446 0 0 0 0 0 0 0 0 0 0 0 TRUE 0 0.0728712898188183 0.282662963845991 0 0.0821037214290743 0.862933041227564
"89201" "TRINITY_DN198094_c0_g1" 0 0 0 1.30217279974075 0 0 0 0 0 0 0 0 0 0 0 1.43242497680476 0 0 0 0 0 0 0 0 0 0 0 0 0 0 TRUE 0.217028799956792 0 0.238737496134127 0 0 0.772732809601407
"89202" "TRINITY_DN198094_c1_g1" 0 0 0 0 0 0 0 0 0.0786098346963665 0 0 0 0.155749232677945 0.0593552776164212 0.469885976274464 1.22527492986957 0 0.416839741912829 0 0 0 0 0 0 0 0 0.764685852522134 0.646162657157894 0 0.0412429822318813 TRUE 0 0.0131016391160611 0.387850859725205 0.242015248651985 0 0.835557353186739
"89203" "TRINITY_DN198095_c0_g1" 0 0.16349873228288 0 0 0.318461465167583 0 0.0922074380970889 1.01077983875324 0 0 0 0 0.589763486984977 0 0 1.68571593599065 0 0.468843942974637 0 0 0 0 0 0 0 0 0 0 0 0 TRUE 0.0803266995750771 0.183831212808389 0.457387227658378 0 0 0.855615823743134
"89204" "TRINITY_DN198095_c1_g1" 3.13635546874861 2.87872534148011 3.66436905866654 3.31542131594578 2.94729211089273 3.36176835941915 1.69732902379372 2.34993137336011 2.70907002328453 2.44916515681218 0.841570637395517 2.7619234928106 2.60288440871842 3.15202112702035 3.13897825331988 3.37809540118779 2.33628338786443 4.06384804338205 1.93432777831537 2.70553562852121 1.60644222813161 2.13586316536868 2.59048225892091 2.51374338459426 2.2904244038653 2.00036062868352 1.59311469648462 3.07382023329167 2.54991555362196 2.33542608663634 TRUE 3.21732194252548 2.13483161790944 3.11201843691549 2.3071769337639 2.24773240730867 0.238360383962425
"89205" "TRINITY_DN198096_c0_g1" 0 0 0 0 0 0 0.745022149037264 0 0 0 0 0 1.35445216057956 0 0 0 0 0 0.0593552776164212 0 0 0 0 0 0.448900951145128 0 0 0 0 0 TRUE 0 0.124170358172877 0.22574202676326 0.0748168251908546 0.00989254626940354 0.768674299788015
"89206" "TRINITY_DN198096_c1_g1" 0 1.33514020631421 0 2.15477761178082 1.1243281350022 0.648005179810493 0 0 0 0 0 1.5385381636298 0 0 0 0 0.00432160595009347 0.569491091958716 0 0 0 0.894526770257394 0 0 0 0 0 0 0 1.98367769469807 TRUE 0.877041855484621 0.256423027271634 0.0956354496514683 0.330612949116345 0.149087795042899 0.762907774617339
"89207" "TRINITY_DN198096_c2_g1" 0 3.2312787913429 0.874206785877799 3.98185265328974 0 0 0 0 0 0 0 0 0 3.47040671081933 4.11694690774659 7.28572586413693 0 0 1.06763871687536 0.834306702962908 0 1.0264459803038 0 0 0 0 0 0 0 0 TRUE 1.34788970508507 0 2.47884658045048 0 0.488065233357012 0.814837780510357
"89208" "TRINITY_DN198096_c3_g1" 0 0 0 0 0 0.305678743242287 0 0 0 0 0 0 0 0 1.1991226420136 0 0 0 0 0 0 0 0 0 0 0 0 0 0 0 TRUE 0.0509464572070479 0 0.199853773668933 0 0 0.936270333714785
"89209" "TRINITY_DN198096_c3_g2" 0 0 0 0.202887833470143 1.28392177230762 0.215367972203479 0 0 0 0.167357927738514 0 0 0.828631581688019 0 1.67852267688349 1.67626740826589 0 2.10802256251641 0 0 0 0 0 0 0 0 0 0 0 0 TRUE 0.283696262996873 0.027892987956419 1.04857403822563 0 0 0.925711194537928
"89210" "TRINITY_DN198097_c0_g1" 2.13191867886257 0 0.926758531986465 0.595503660502742 0 0 3.53431066500972 2.38239058287347 0 2.16703672211749 2.93451650158608 2.59263642860658 0 0 0 0 0 0 4.78183179102048 2.79742808215231 6.6663021281731 4.5037303500463 5.3911490538182 4.89811158903299 1.57531233068744 2.1394694950388 3.09305304801573 0 1.21536797220348 0.18269229751619 TRUE 0.609030145225296 2.26848181669889 0 1.36764919057694 4.8397588323739 0.780714220504926
"89211" "TRINITY_DN198097_c0_g2" 0 0 0 0 0 0 1.80405355896735 0 0 0 1.37684601401632 1.40816837070811 0 0 0 0 0 0 1.69688409085545 0.602171790753379 4.05111103557303 0.953078952612507 3.05328514466902 0.776525151421912 0 0 0 0 0 0 TRUE 0 0.764844657281963 0 0 1.85550936098089 0.896949501661684
"89212" "TRINITY_DN198097_c0_g3" 0 0 0 0 0 0 3.00557963969985 1.62011716502868 1.70043971814109 3.02556040232443 2.90110824301451 3.18491500408245 0 0 0 0 0 0 3.8665123940878 3.1597906243086 5.36467747908116 4.56949109195872 5.26153081524341 4.37642931106992 1.77610398807316 0.955312803444705 1.88479326254353 0.748461233004035 1.07519031415522 0.857582955384148 TRUE 0 2.5729533620485 0 1.21624075943413 4.43307195262493 0.786311041080725
"89213" "TRINITY_DN198098_c0_g1" 2.15023470866301 0 0 0.947105051567875 0 0.529071299829111 0 0 0 0 0 0 0 0 0 0 0 0.177598929327733 0 0 0 0 0 0 0 0 0 0 0 0 TRUE 0.604401843343332 0 0.0295998215546222 0 0 0.987756563832232
"89214" "TRINITY_DN198098_c1_g1" 0 0 0 0 0.534061602421118 0 0 0.813114191346289 0 0 1.11569915343159 0 0.207892851641333 0.617298482840846 0 0 0.988412025724788 1.45154083301783 0 0 0 0 0 0 0 0.319617934200161 0 0 0.324234562270531 0 TRUE 0.0890102670701864 0.321468890796313 0.5441906988708 0.107308749411782 0 0.762129383893966
"89215" "TRINITY_DN198098_c3_g1" 4.30487605004489 4.02014657311178 4.3512749612217 4.97498811199193 5.69991248324083 6.30742852519225 3.06712239296616 2.78575977442701 2.08065766334523 2.10332977711185 2.17696099208944 1.41737997597302 3.83622712961541 3.98084789555184 3.56803210477128 4.64368305598158 4.02076886509457 4.92851245346004 1.52054796810658 1.53555533339931 1.87735162644926 0.0976107966264223 1.09491164702547 0 2.03139519627553 0 0 0.0271540515037266 0 1.59550366050274 TRUE 4.94310445080056 2.27186842931879 4.16301191741245 0.609008818047 1.02099622860117 0.592114354771865
"89216" "TRINITY_DN198098_c4_g1" 7.00165589442229 6.47271520545572 7.2174924718155 7.53497202879285 7.41285772200799 7.15483835726146 5.91288933622996 5.53219226120045 5.8926581669272 5.78868571061353 5.64339445347989 5.28444010142686 6.4262647547021 6.07156962214114 6.09467945305088 6.73844359923486 7.02385413279118 6.76361075462277 4.32718434495514 4.91862475557459 4.50658924861225 4.84859790428949 4.76022094646651 4.75012409672543 3.97232504155715 3.30757424460461 3.89229387146097 4.07544705952874 4.82583649733807 3.57555437330874 TRUE 7.13242194662597 5.67571000497965 6.51973705275715 3.94150518129971 4.68522354943724 0.270157600591627
"89217" "TRINITY_DN198098_c4_g2" 0 0 0 1.40163046658474 0.0922074380970889 0 0 0 0 0 0 0 0 0 0 0 0 0 0 0 0 0 0 0 0 0 0 0 0 0 TRUE 0.248972984113638 0 0 0 0 1
"89218" "TRINITY_DN198098_c4_g3" 7.80800527633754 6.86062765254892 7.27049156637738 7.48993624505621 7.30147790396275 6.82190150738751 6.43439470896335 5.40333590102322 5.93016960815008 5.58790500031572 5.56040926636212 5.29788837956589 6.02549396205697 7.02611395226135 6.39331322560509 6.52985217335613 6.84644316928002 6.63159906869057 4.92433746407535 5.48639259427596 4.84844767832581 4.78748470484569 4.70713822406209 4.65741135079085 4.36190869257824 3.83703496615413 4.06073915785768 3.48039439001216 4.02112434003561 3.98048235553826 TRUE 7.25874002527838 5.70235047739673 6.57546925854169 3.95694731702935 4.90186866939596 0.27202807757421
"89219" "TRINITY_DN198098_c5_g1" 0 0 0 0 1.05032755355842 0.295135249000818 0 0 0 0 0 0 0.557777671394926 0 0 1.48336436071335 0.61541629726287 0 0 0 0 0 0 0 0 0 0 0 0 0 TRUE 0.22424380042654 0 0.442759721561858 0 0 0.873382904142958
"89220" "TRINITY_DN198098_c6_g1" 0 0 0 0.499782120147312 0 0 0 0 0 0 0 0 0 0 0 0 0 0 0 0 0 0 0 0 0 0 0 0 0 0.00432160595009347 TRUE 0.083297020024552 0 0 0.000720267658348911 0 0.997838255023599
"89221" "TRINITY_DN198099_c0_g1" 4.01024275552775 3.14567745519564 3.36289064266586 2.40381306161659 3.35712969060593 2.90958111597968 4.90327934205614 4.82542948811976 3.78868571061353 4.19006169473912 5.21692042585688 4.3050950106667 4.31614574229336 3.95093492831454 4.07818283761127 2.57893871309339 3.55998119415983 3.25972443557391 5.33767541673564 5.6407365981132 5.74456477837141 5.41683974191283 5.94434310554812 5.81867164416663 7.90038381666693 7.42095392611305 7.19957419897824 6.53813459954158 6.92553663787119 7.44673594549386 TRUE 3.19822245359857 4.53824527867535 3.62398464184105 7.23855318744414 5.65047188080797 0.412488800785847
"89222" "TRINITY_DN198099_c0_g2" 3.5126061605049 3.48194470273327 2.35924002552933 3.05467485703742 3.33299429629357 3.36918727036538 3.25262759077256 3.24792751344359 1.64431777833758 3.2127249609901 3.4463885811617 3.29601682253322 3.8621537954829 3.46061152286663 3.38003674428854 2.01149563883783 4.17216745005327 2.7619234928106 3.29307614674767 3.64881054410321 0.461528559472877 3.36597242759338 3.41818994794577 4.04954364582833 4.80900277493909 3.80683958179819 2.70043971814109 3.94794662759511 4.02245659153012 4.13914201914569 TRUE 3.18510788541064 3.01666720787312 3.2747314407233 3.90430455219155 3.03952021194854 0.198575150923475
"89223" "TRINITY_DN198100_c0_g1" 3.17296748059609 2.71940251193326 2.86888427302877 2.65328936215566 2.50944249308018 2.34369206917902 3.23419472295381 2.72552304552903 3.09474278238656 2.57579637532908 2.69932952567316 2.78826808286684 2.5609594583376 2.80074462393678 2.35445216057956 2.50003717098169 2.37795663381011 1.82089374922857 2.78324709737812 2.69577115780567 2.22650852980868 2.67084033588156 2.6544355408454 2.09761079662642 2.89103026784092 3.20554891117303 3.47261773813468 3.74426875536233 3.81362729553809 3.30961277245412 TRUE 2.71127969832883 2.85297575578975 2.40250729947905 3.4061176234172 2.52140224305764 0.2301965055061
"89224" "TRINITY_DN198100_c0_g2" 0 0 0 0 0 0 1.35783347862949 0 0 0 0.816394909169121 0 0 0 0 0 0 0 0 0 1.611172380044 0 0 0 0 1.48129894154757 1.21847121074326 0 0 0 TRUE 0 0.362371397966435 0 0.449961692048471 0.268528730007334 0.649470088719349
"89225" "TRINITY_DN198100_c0_g3" 0 1.75702324650746 0 0 0 0 0 0 0 0 0 0 0 1.90303827011291 0 0 0 0 0 2.88048962668782 0 0 0 0 0 0.137503523749935 0 0 0 0 TRUE 0.292837207751243 0 0.317173045018819 0.0229172539583225 0.48008160444797 0.670406290897062
"89226" "TRINITY_DN198101_c0_g1" 0 0 0 0 0 0 3.35078010073486 4.58796498888268 0.349365277594213 0 0 0 1.55385196818113 0 0 0 1.65535182861255 0 4.21536797220348 2.56242561196062 3.00342233830215 0 1.33856703700115 1.09491164702547 0 0 0 0 0 0 TRUE 0 1.38135172786862 0.534867299465613 0 2.03578243441548 0.764682733903681
"89227" "TRINITY_DN198101_c2_g1" 0 0.819668183496456 0 0 0 0 2.44095219802964 0 0.347098670622268 0.244887059123534 0 0 0 0 0 0 1.54399071966485 0 0.687956494044482 0.111031312388744 0 2.3648525400612 0 0 0 0 0 0 0.770617646656203 0 TRUE 0.136611363916076 0.50548965462924 0.257331786610808 0.128436274442701 0.527306724415738 0.51267970234131
"89228" "TRINITY_DN198101_c3_g1" 0 0 0.447843644362086 0 0 0 0 0 0 0 0 0 0 0 1.23327453899093 1.60217179075338 0 0 0 0 0 0 0 0 0 0 0 0 0 0 TRUE 0.0746406073936809 0 0.472574388290719 0 0 0.960513831661692
"89229" "TRINITY_DN198101_c3_g2" 1.94223297640072 0.519038609600059 0.333423733725192 0.14535138557262 0 0.0621217119077975 1.54794331129035 0.519038609600059 0 0.794103898559748 0.101650076094435 0.489542935642474 0.687956494044482 1.65030502892003 0.199122642013601 1.63830557680709 0.797428082152313 0 0 0 0.104336659814736 1.83390207666916 0 0 0 1.16928366111573 0.304511041809953 1.54201035553661 0 0 TRUE 0.500361402867731 0.575379805197844 0.828852970656253 0.502634176410382 0.323039789413983 0.426492019331102
"89230" "TRINITY_DN198101_c3_g3" 0 0 0 0 0 0 1.41737997597302 0 0 0 0.235114320376357 0 0 0 0 0 0 0 0 0 0 2.73638840070346 0 0 0 0 0 0 0 0 TRUE 0 0.27541571605823 0 0 0.456064733450577 0.849025973805056
"89231" "TRINITY_DN198101_c3_g4" 0 0.994217647405994 0.393965275660243 0.636914580355878 0 0 1.9938554797021 0 0 0 0.489542935642474 0 0 0 1.95419631038688 0.367371065648529 0.285698125958125 0.31034012061215 0.647084212628954 0 0 3.13848684427481 0.956056652412403 0 0 0 0 0.217851096811131 0.0908534304511135 0 TRUE 0.337516250570352 0.413899735890762 0.486267603767613 0.0514507545437075 0.790271284886027 0.592186136132241
"89232" "TRINITY_DN198101_c3_g8" 0 0 0 0 0 0 0 0 0 0 0 0 0 0 0 0 0 0 1.36625226369956 1.3397075074486 0 0 0 0 2.43215768731055 0 0 0 0 1.68571593599065 TRUE 0 0 0 0.6863122705502 0.45099329519136 0.835718624544695
"89233" "TRINITY_DN198101_c5_g1" 0 0 0 0 0 0 0 0 0.599317793698226 0 0 0 0 0 0 0 0 0 0 0 0 1.30801131455218 0 0 0 0 0 0 0 0 TRUE 0 0.0998862989497044 0 0 0.218001885758696 0.88545248289702
"89234" "TRINITY_DN198102_c16_g1" 0 0 0 0 0 0 0 0 0 0 0 0 0 0 0 0 0.160920188181103 0 0 0 0.704871964456353 0 0 0 0 0 1.0164963198962 0 0 1.19849415363908 TRUE 0 0 0.0268200313635172 0.369165078922547 0.117478660742725 0.902280375132315
"89235" "TRINITY_DN198102_c19_g1" 0 0 0 0 0 0 0.592636428606577 0.669933835668961 0 0 0 0 0 0 0 0 0 0 0 0 0 0 0 0 0 0.166072675946706 0 0 0 0 TRUE 0 0.210428377379256 0 0.027678779324451 0 0.967116151741068
"89236" "TRINITY_DN198102_c20_g1" 5.7614980445501 6.17821666214289 6.55812984887523 6.10106171841281 5.90715506545702 6.12610559140394 6.14960487495327 5.85808048790654 5.45124408734212 5.7292536507656 5.91173951114398 5.55927765682565 5.62231543507331 5.83407911463666 6.80615647228588 6.99515659637561 6.27670136790576 6.8858061725891 5.02525032156158 5.11153216121894 2.51929027903653 4.80926008201514 4.55495715233255 4.38832732379875 5.17044588060955 4.93960272035604 5.21315283533637 5.38532749077141 5.8446367267821 5.25111310917129 TRUE 6.10536115514033 5.77653337815619 6.40336919314439 5.30071312717113 4.40143621999391 0.157316904998621
"89237" "TRINITY_DN198103_c0_g1" 0 0 0 0 0 0.42867840994823 2.9216267478911 2.36709144649059 0.959770155211467 2.3305584000308 1.790772037862 2.73053127423073 1.73898395470051 0 0 1.68257329734758 0 0.457331625485014 0 0 0 0 1 0 6.25398926623079 5.6190020950748 5.74521043599834 4.28125313412649 3.47586310559153 4.96291913453127 TRUE 0.0714464016580384 2.18339167695278 0.646481479588851 5.05637286192554 0.166666666666667 0.84831091828847
"89238" "TRINITY_DN198103_c1_g1" 0 0 0 0 0 0 0 0 0 0 0 0 0.0731347046302154 0 0 0.142740172116082 0.173767067736706 0 0 0 0 0 0 0 0 0 0 0 0 0 TRUE 0 0 0.0649403240805007 0 0 1
"89239" "TRINITY_DN198103_c1_g2" 0 0 0.0496307677246004 0.903809558578697 0.36289064266586 0.696884090855455 0 0 0 0 0 0 0 0.769771739249448 0 0 0 0 0 0 0 0 0 0 0 0 0 0 0 0 TRUE 0.335535843304102 0 0.128295289874908 0 0 0.904410145417287
"89240" "TRINITY_DN198103_c1_g3" 3.18903382439002 4.10936055940423 2.77589336028377 3.92827556161193 3.99267780637486 2.14535138557262 0 0 0 0 0 0 4.27523058829636 2.68549168868455 2.7158933705476 4.39369076418745 2.06453799798195 3.88586716856163 0.543000877402426 0 0 0 0 0 0 0 0 0 0 0 TRUE 3.3567654162729 0 3.33678526304326 0 0.0905001462337376 0.744747920672217
"89241" "TRINITY_DN198103_c1_g4" 3.98294795515753 3.58303762379666 3.6406209280357 3.3164354110105 3.27738969881086 2.63156996830952 0 0 0 0 0 0 2.80714880804327 3.37684601401632 2.78219885563986 3.17104666144064 1.34198574722862 2.87833298492591 0 0 0 0 0 0 0 0 0 0 0 0 TRUE 3.40533359752013 0 2.72625984521577 0 0 0.799853687814821
"89242" "TRINITY_DN198104_c4_g1" 0 0 0 0 0 2.25187054870194 0 0 0 0.415758666522498 0 0 0 0 0 0 0 0 0 0 0 2.4630992673481 0 0 0 0 0 2.38404980679516 0 0 TRUE 0.375311758116989 0.069293111087083 0 0.39734163446586 0.410516544558017 0.487263963638534
"89243" "TRINITY_DN198105_c3_g1" 0 0 0 0 0 0 0 0 0.144046369616707 0 0 0 0 0 0 0 0 0 0 0 0 0 0.190298791626595 0 0 0 1.25580283660272 0 0 0 TRUE 0 0.0240077282694511 0 0.20930047276712 0.0317164652710991 0.933439957392556
"89244" "TRINITY_DN198106_c0_g1" 0 0 0 0 0 0 0 0 0.0551956542421246 0 0 0 0 0 0 0 0 0 0 0 0 0 0 0 0 0 0 0 0 0.0551956542421246 TRUE 0 0.00919927570702077 0 0.00919927570702077 0 0.75
"89245" "TRINITY_DN198106_c1_g1" 0 0 0 0 0 0 0 0 0 0.31150311546827 0 0 0 0 0 1.1263121303287 0 0.261831658752137 0 1.30275771563804 0 2.34426039498542 1.90881290773955 2.26333493599651 0 0.0482361856528476 0 0 0 0 TRUE 0 0.0519171859113783 0.23135729818014 0.00803936427547461 1.30319432572658 0.944115424189602
"89246" "TRINITY_DN198106_c3_g2" 0 0.5489297694764 0 0 0.718087583960517 0 0 0.105678077894537 0 0 0 0 0 0.895302621333307 0 0 0.235114320376357 0 0 2.2603268134703 0 0.136191386287144 1.44201456555989 0 0 1.30158764660319 0 1.09423606984577 0.894526770257394 0 TRUE 0.211169558906153 0.0176130129824229 0.188402823618277 0.548391747784391 0.639755460886222 0.62267725626223
"89247" "TRINITY_DN198106_c3_g3" 0 0 0 0.575312330687437 1.51752767033727 0 0 0 0 0 0 0 3.16043619766802 2.12267271882414 0.949348164288563 2.02112434003561 4.7001067500954 0 0.206643223983395 0 0 0.452068230223811 0 0.511973981781801 0 0 0 0 0 0 TRUE 0.34880666683745 0 2.15894802848529 0 0.195114239331501 0.937015516470009
"89248" "TRINITY_DN198107_c0_g1" 0 0.446785562143122 0 1.68974643849356 0 0.54399071966485 0 1.04334450487717 0 1.38460245765075 0 0 0 1.83995958748953 0.121678556588252 1.94972167756984 0 0 0 0 0 0 0 0 0 1.21225804420273 0.591679416935737 2.10936055940423 0.325386414659773 0 TRUE 0.446753786716921 0.404657827087987 0.651893303607938 0.706447405867079 0 0.46800536567626
"89249" "TRINITY_DN198107_c1_g2" 0 0 0.206643223983395 0 0 0 0.907659827853289 1.07929276727285 0 0.217851096811131 0.430820496519772 0 0 0 0 0 0 0 0 0 0 0 0 0 0 0 0 0 0 0 TRUE 0.0344405373305659 0.439270698076174 0 0 0 0.980399024177232
"89250" "TRINITY_DN198107_c1_g4" 0 0 0 0 0 0 0 0 0 0 0 0 4.02343279465228 3.25005202530037 3.92523990548741 3.77547201243005 4.94209219132708 4.72093508135976 0 1.72683121703249 0.863145542989399 0.351628329102782 0.42867840994823 0 0.337996463515016 1.23939804156656 0 0 1.14665522211947 0 TRUE 0 0 4.10620400175949 0.454008287866839 0.561713916512151 0.938159294816833
"89251" "TRINITY_DN198108_c0_g1" 0 0 0 0 0 0 0 0 0 0 0 0 0 0 0 1.30041662783687 0 0.541019153133559 0 0 0 0 0 0 0 0 0 0 0 0 TRUE 0 0 0.306905963495072 0 0 1
"89252" "TRINITY_DN198108_c2_g1" 2.69532574408157 3.68661257681559 3.11919014964541 3.55040819321728 3.36918727036538 3.34098945998079 3.83844759254846 3.95614960657247 3.55077756254916 3.7371459197762 4.07784114892689 4.05380644369579 3.77104041443678 2.73833550385093 3.28909670241999 3.76807843501646 2.94429624730427 3.33985000288462 4.01729838653007 3.74695764241365 3.66550647203426 3.65626753479429 3.8375396343794 3.79514352895776 4.59329400607046 4.28221737855362 4.36918727036537 3.86016825286164 3.59538430620767 4.17024556472346 TRUE 3.29361889901767 3.86902804567816 3.30844955098551 4.1450827964637 3.78645219985157 0.140092647383518
"89253" "TRINITY_DN198108_c9_g1" 0 0 0 0 0 0 0 0 0 0 0.0299828662157143 0 0 0 0 0 0 1.08065766334523 0 0 0 0.485426827170242 0.836732080459136 0.349365277594213 0 0 0 0 0 0.782408564927373 TRUE 0 0.00499714436928572 0.180109610557538 0.130401427487896 0.278587364203932 0.716867827695372
"89254" "TRINITY_DN198109_c4_g1" 0 1.05519565424212 0 0 0 0 0 0 0 0 0 0 0 0 0.352758525040637 0.50182126542091 0 0 0 0 0 0 0 0 0 0 0 0 0 0 TRUE 0.175865942373687 0 0.142429965076925 0 0 0.797530489481751
"89255" "TRINITY_DN198109_c6_g1" 0 0 0.455228571117139 0 0.168642035558839 0 0 0 0 0 0 0 0 0 0 0 0 0 0 0 0 0 0 0 0 0 0 0 0 0 TRUE 0.103978434445996 0 0 0 0 1
"89256" "TRINITY_DN198109_c6_g3" 0 0 0 0 0 0 0 0.975996957616443 1.08474462086847 0 0 0 0 1.5165194976611 0 0 0 0 0 0 0 0 0 0 0 0 0 0 0 0 TRUE 0 0.343456929747485 0.252753249610183 0 0 0.816022601585
"89257" "TRINITY_DN198109_c7_g2" 0 0 0 0 0 0 0 0 0 0 0 0 0 1.2097652659741 0 0 0 0.2904244038653 0 0 0 0 0 0 0 0 0 0.278579550458423 0 0 TRUE 0 0 0.250031611639901 0.0464299250764039 0 0.953575945085623
"89258" "TRINITY_DN198110_c0_g1" 0 0 0 0 0 0 3.61671056358543 0 0 4.37496990219966 0 0 0 0 0 0 0 0 2.44916515681218 0 0 2.18014786115843 0 0 0.563646269484064 0 0 0.12961273813047 0 0 TRUE 0 1.33194674429752 0 0.115543167935756 0.771552169661768 0.833496470223855
"89259" "TRINITY_DN198110_c2_g2" 1.07450543636363 1.81270357656028 1.9560566524124 1.93470520017256 1.6955484681331 1.73725410432433 3.50258520244744 3.9452331231349 5.45575462218619 4.46342628302167 3.79535136516656 4.15331895240048 2.48259017500071 1.69242719808971 2.9913177569002 3.2404669873986 3.32495457777726 2.96809075204526 3.87204072453461 4.45503125250357 4.87292723365123 4.57125206850944 4.30253839996594 4.84458651552164 4.2687338010779 3.34241251695245 3.51891275841658 3.55900226618952 3.56608449051547 3.7266132708064 TRUE 1.70179557299438 4.21927825805954 2.78330790786862 3.66362651732639 4.48639603244774 0.310804921879519
"89260" "TRINITY_DN198110_c2_g3" 0 0 0 0 0 0 1.63412855752504 0 0 1.45259543470287 0 0 0 0 0 0 0 0 0.0143552929770701 0 0 0 0 0 1.03984026453179 0 0 0 0 0 TRUE 0 0.514453998704652 0 0.173306710755298 0.00239254882951168 0.914618576186012
"89261" "TRINITY_DN198110_c2_g4" 0 0 0 0 0 0 0 0 0 4.5528074051893 0 0 0 0 0 0 0 0 0 0 0 1.41359408240918 0 0 0 0 0 1.32998464975842 0 0 TRUE 0 0.758801234198217 0 0.22166410829307 0.235599013734863 0.849346870623142
"89262" "TRINITY_DN198111_c0_g1" 1.34426039498542 0 0 0 0 0 1.72770267283724 0 0.875780063068488 0 0 0 1.34312351940185 0 0 1.32538641465977 1.47871300244172 0 2.45338588036645 0.264236151043547 0.396159489073155 3.05241589415114 0 0 1.97599695761644 0.235114320376357 0 0 2.17600355700892 0 TRUE 0.224043399164236 0.433913789317621 0.691203822750558 0.731185805833619 1.02769956910572 0.493931183877912
"89263" "TRINITY_DN198112_c1_g2" 0 0 0 0.0731347046302154 0 0 0 0 0.167357927738514 0 0 0 0 0 0 0.545968369105293 0 1.71325590173097 0 0 0 0 0 0 0 0 0 0 0 0 TRUE 0.0121891174383692 0.027892987956419 0.376537378472711 0 0 0.973387698216465
"89264" "TRINITY_DN198113_c2_g1" 3.98020813973469 4.08831123588866 3.79711676511297 4.5669977620791 4.7816219978706 4.50918909972906 3.95568477586932 4.05926874100956 3.44426950241348 3.66083736769628 4.02263413214576 3.86868676532213 4.82903768866914 3.68582804657398 4.32149522144083 5.26547440323211 5.02874594222712 4.94855412733788 3.60608684075676 3.24290732212299 2.47923056120634 3.50956917306804 3.5687617827979 3.38446431478275 4.1124499327243 3.85219864253357 3.59407075685154 3.09186905530185 3.54646235816709 3.70165994392217 TRUE 4.28724083340251 3.83523021407609 4.67985590491351 3.64978511491675 3.2985033324558 0.194913272915735
"89265" "TRINITY_DN198114_c1_g1" 4.76786663217663 5.87877437854749 5.64457735701838 0.366252263699564 5.69256668460142 5.47148013257787 3.96845944487652 4.58436125251871 5.45378094085202 4.8043633828794 4.45654333931247 4.96153072614686 0 0 1.53704751940466 0 0.470927257475127 0 2.70088355602827 1.52255799287044 1.33342373372519 1.89297381527333 1.83309248347121 2.06039331222714 0 0 0 0 0 0 TRUE 4.63691957477023 4.70483984776433 0.334662462813297 0 1.8905541489326 0.63536823736004
"89266" "TRINITY_DN198115_c2_g1" 0 0 0 0 0 0 0 0 0 0.00719550140420377 0.0384361816561079 0 0 0 0 0 0 0 0.524063675777211 0 0 0.553851968181126 0 0 0 0 0 0 0 0 TRUE 0 0.00760528051005195 0 0 0.179652607326389 0.989416685035588
"89267" "TRINITY_DN198115_c3_g1" 0 0 0 0 0 0 0 0.760433874670112 0.405992359675837 0.848798181244189 0.780730036476377 0.84799690655495 0 0 0 0 0 0 0 0 0 0 0 0 0 0 0 0 0 0 TRUE 0 0.607325226436911 0 0 0 1
"89268" "TRINITY_DN198115_c3_g3" 0 0 0 0 0 0 0 0 0 0 0 0 0 0 0 0 0 0 0.10701824988212 0 0 0 0 0 0 0 0.120351940365222 0 0 0 TRUE 0 0 0 0.020058656727537 0.0178363749803534 0.777697290219499
"89269" "TRINITY_DN198115_c3_g4" 0 1.55483439589419 0 0.553851968181126 0.00719550140420377 0.773996325111173 0.759581973233555 1.32883646422954 0 0.292781749227846 0 0 0.900721927564115 0.377401430785794 0 0 0.283329168051641 0.467801156488407 0.909965066757969 0 0.6915341649192 0 0 0 0 0 0 0 0 0 TRUE 0.481646365098449 0.396866697781823 0.338208947148326 0 0.266916538612861 0.479912931898592
"89270" "TRINITY_DN198116_c1_g1" 0 0.0717626693000913 0 0.708407983483596 0 1.24488705912353 0 0.0200576523412535 0.317304068361915 0 0 0.301002256032814 0 0 0 1.00216242115062 1.65809720535137 1.22280456104526 0 0 0 0 0 0 0 0 0.0731347046302154 0.261831658752137 0 1.11503324294624 TRUE 0.337509618651204 0.106393996122664 0.647177364591209 0.241666601054765 0 0.735169115400971
"89271" "TRINITY_DN198116_c1_g2" 0 0 0 0 0 0 0 0 0 0 0 0 0 0 0 2.63156996830952 0 0.512985334813676 0 0 0 0 0 0 0 0 0 0 0 0 TRUE 0 0 0.524092550520533 0 0 1
"89272" "TRINITY_DN198116_c1_g4" 2.03527198997269 0.422233000683048 0 0 0 0.779890039340047 0 0 0 0 0 0 0 0 0 0 0 0.534061602421118 0 0 0 0 0 0 0 0 0 0 1.83875011833314 0.855989697308481 TRUE 0.539565838332631 0 0.0890102670701864 0.449123302606937 0 0.750663620893761
"89273" "TRINITY_DN198117_c1_g1" 0.034215715337913 1.10567807789454 0.701327257412941 0 2.18998265378357 0 0 0 0 0.546956178141411 0 0 2.43616183931445 0 0 0 0.496717987935177 0 0 0 0 0 0 0 6.37818212402129 3.4630992673481 4.61735726159132 2.79368783654075 0 3.63296612490967 TRUE 0.671867284071493 0.0911593630235686 0.488813304541605 3.48088210240186 0 0.910091758725979
"89274" "TRINITY_DN198117_c2_g1" 0 0 0 0 0 0 4.44267814822229 2.84579110371371 5.94518629379006 6.38078138791424 4.50010092664561 6.27347859100278 0 0 0 0 0 0 0 0 0.0786098346963665 1.43776039353993 0 0 5.83521669741211 6.03933582953542 6.16645435458961 5.99274577520409 6.22280456104526 5.48023280325517 TRUE 0 5.06466940854812 0 5.95613167017361 0.252728371372716 0.776809929901792
"89275" "TRINITY_DN198117_c2_g2" 0 0 0 0 0 0 3.18903382439002 3.07980475463526 1.21598915414672 3.04439411935845 1.38017531174203 0.998556583130331 0 0 0 0 0 0 2.28392177230762 4.26738597772062 2.68099940717571 3.50589092972996 1.6955484681331 2.62970632194555 3.0241423458978 2.95531280344471 1.43082049651977 2.21163525332715 1.12035194036522 1.87617311443746 TRUE 0 2.15132562456713 0 2.10307265899869 2.84390881283543 0.626007850149377
"89276" "TRINITY_DN198117_c3_g1" 0 0 0 0 0 0 0 0 0 0 0.0426443374084937 0 2.1554254317472 0.986956962524401 0 0 0 2.790772037862 0 0 0 0 0 0 0 0 0 0 0 0 TRUE 0 0.00710738956808229 0.988859072022266 0 0 0.998203133851635
"89277" "TRINITY_DN198118_c0_g1" 0 0 0 1.83915338738982 0 1.39231742277876 0 0 0 0 0 0 0 0 0 0 0 0 0 0 0 0 0 0 0 0 0 0 0 0 TRUE 0.53857846836143 0 0 0 0 1
"89278" "TRINITY_DN198118_c1_g1" 0 0 0 3.62784026504398 0 3.1168637576909 0.845590408847855 0 0 0 1.31556623031895 0.0690146779151805 0 0 0 0 0 0 0 0 0 0 0 0 0 0 0 0 0 0 TRUE 1.12411733712248 0.371695219513664 0 0 0 0.91733620520765
```
