## Supplementary material for "Atlas of tissue-specific and tissue-preferential gene expression in ecologically and economically significant conifer *Pinus sylvestris*": Tables supplementary files: Table S6. Filtered TMM_Tau_final_matrix.txt (part 26 of 54)

```
"89279" "TRINITY_DN198118_c4_g1" 3.65764000520782 2.08372396639301 0.351628329102782 2.06626144226872 2.54596836910529 1.12035194036522 1.6544355408454 1.93243918655347 3.34794906560173 2.84579110371371 2.10500752476097 2.04579241851409 0 0 0 0 2.31266517355839 0 0 1.31614574229336 0.760433874670112 2.06522762277562 0.552868871011303 0.461528559472877 0 0 0 0 0 0 TRUE 1.97092900874047 2.32190247333156 0.385444195593066 0 0.859367445037211 0.653760150748637
"89280" "TRINITY_DN198118_c5_g1" 3.13438524646782 3.57579637532908 3.6579829188982 2.84317989025717 2.57216207571412 3.36932688376277 3.31585601540396 3.10265813136374 2.73811928878258 3.10551046882773 3.63110428236588 3.41994332875632 3.78492270156286 4.80001978162573 5.23882506604733 3.74351496805007 3.13093086982645 4.26858410509428 3.91895861891761 4.36660198251952 4.26903314645524 3.20163386116965 4.19392940637054 3.31585601540396 3.49697358099828 3.97452931248388 3.70851834455008 3.91647664443772 3.43536189749141 3.14942196849116 TRUE 3.19213889840486 3.21886525258337 4.16113291536779 3.61354695807542 3.87766883847275 0.164757517346232
"89281" "TRINITY_DN198119_c4_g1" 0.964953052900799 0.194087052116302 0 0.913798964950696 0.803227036434928 0 0.54399071966485 1.69955163252309 0 0 0 0 2.09051472988825 2.72574115650395 0 0 0 0 0 0 0 0 0 0 0 0 0 0 0 0 TRUE 0.479344351067121 0.373923725364657 0.8027093143987 0 0 0.734253713914186
"89282" "TRINITY_DN198119_c6_g1" 0 0.992768430768924 0 0 0 0 0 0 0 0 0 0 0 0 0 0 0.430820496519772 0 0 0 0 0 0 0 0 0 0 0 0 0 TRUE 0.165461405128154 0 0.0718034160866286 0 0 0.891510325276437
"89283" "TRINITY_DN198119_c7_g1" 6.88987504651087 5.92371967874939 6.46980459452062 0.513995979367013 5.41829116247576 4.68515525235649 4.8923910259134 4.79561111832995 5.81421713984492 5.22843392051337 4.52262076104208 4.68015554489606 0 2.03984026453179 3.20554891117303 1.12035194036522 1.0799753767206 0.806530289259566 3.87263179113525 4.34809074937704 4.48523359614454 4.47469561414913 4.15574923267794 3.87901953888606 0 0 0 0.0200576523412535 0 0 TRUE 4.98347361899669 4.9889049184233 1.37537446367503 0.00334294205687558 4.20257008706166 0.470587168700282
"89284" "TRINITY_DN198119_c8_g1" 0 0 0 0 0 0 0 0 0 0 0 0 0 6.42807537460201 0 0 0 0 0 1.84116804354865 0 0 0 0 0.0285691521967709 0 0 0 0 0 TRUE 0 0 1.071345895767 0.00476152536612849 0.306861340591442 0.927282386764904
"89285" "TRINITY_DN198119_c9_g1" 0 0 0 0.558757430373762 0 0.415758666522498 0 0 1.82089374922857 0.838346736521231 0 0 0 0 0 0 0 0 0 0 0 0 0 0 0 0 0 0 0 0 TRUE 0.16241934948271 0.443206747624966 0 0 0 0.908383981994253
"89286" "TRINITY_DN198121_c12_g1" 0 0 0 1.83995958748953 0 1.02147972741045 0 0 0 0 0 0 0 0 0 0.639695233399582 0 0 0 0 0 0.35501626421955 0 0 0 0 0 0 0 0 TRUE 0.476906552483331 0 0.106615872233264 0 0.059169377369925 0.913093430599812
"89287" "TRINITY_DN198121_c1_g1" 0.854394677753101 0 0 0.434027674663597 0 0 0 0 0 0 0 0 0 0 1.09356017616234 0 0 0 0 0 0 0 0 0 0 0 0 2.20945336562895 0.215367972203479 0 TRUE 0.214737058736116 0 0.18226002936039 0.404136889638738 0 0.754416697488699
"89288" "TRINITY_DN198121_c5_g1" 0 0 0 0 0 0 0 0 0 0 0.372952097911829 0.664482840364683 0 0 0 0 0 0 0 0 0.534061602421118 0 0 0 0 0 0 0 0 0 TRUE 0 0.172905823046085 0 0 0.0890102670701864 0.87130238660837
"89289" "TRINITY_DN198121_c5_g3" 0 0 0 0 1.38239058287347 0 0 0 0 0 0 0 0 0 0 0 2.6742346477937 0 0 0 0 0 0 0 0 0 0 0 0 0.102993993323326 TRUE 0.230398430478912 0 0.445705774632283 0.0171656655538876 0 0.861139281717269
"89290" "TRINITY_DN198121_c7_g1" 0 1.29631056070809 0 0.803227036434928 0 1.35783347862949 0 0 0 0 0 0 0 0 1.29337048420475 0 0 0 0 0 0 0 0 0 0 0 0 0 0 0 TRUE 0.576228512628752 0 0.215561747367459 0 0 0.906477316445143
"89291" "TRINITY_DN198122_c1_g2" 0 0.53605290024021 0 1.2190910582462 0 0.0243196791954129 0 0 0 0 0 0 0 0 0 0 0 2.51045562166176 0 0 0 0 0 0 0 0 0 0 1.18840092460321 0 TRUE 0.29657727294697 0 0.418409270276961 0.198066820767202 0 0.704449608999612
"89292" "TRINITY_DN198122_c1_g3" 0 0 0 0 0 0 0 0 0 0 0 0 0 0 0 0 0 0 0.01292617444427 0 0 0 0 0 0 0 0 0 0 0.214124805352847 TRUE 0 0 0 0.0356874675588079 0.00215436240737834 0.984908130537504
"89293" "TRINITY_DN198122_c1_g4" 0 0 0 0 0 0 0 0 0 0 0 0 0 0 0 0 0 0 0 0 0.181420640280142 0 0 0.249748715083569 0 0 0 0 0 0 TRUE 0 0 0 0 0.0718615592272851 1
"89294" "TRINITY_DN198122_c1_g5" 4.47222780298904 3.91886323727459 3.1417597473139 3.06298513586133 2.38432615868584 4.07150526734736 1.33571191032046 0 0 2.96587661419019 1.175684270731 1.58111017522555 2.06246714350071 1.38294386956899 1.85199883711245 4.92528738677033 4.54355774723834 4.34759479527584 0 1.59931779369823 1.4662355621504 1.62947319678695 0 2.10835717809042 3.72704913033868 5.60975496217244 5.93423340742141 3.49965457781943 3.41792000781197 6.07008873511171 TRUE 3.50861122491201 1.17639716174453 3.18564162991111 4.70978347011261 1.13389728845433 0.5220296558131
"89295" "TRINITY_DN198122_c1_g6" 2.3684890006451 2.30158764660319 2.74502214903726 2.53455968460832 1.76934859947786 2.45890690685087 0 0 0.67626740826589 1.35445216057956 0.0538064436957938 0.270229907237998 1.52807116457874 1.43616183931445 3.20179066732609 4.25753870487421 2.60620531294249 3.41670465178296 0 0 0 0 0 0 2.5377930340406 3.5465858290081 3.9040986854792 2.97361127551947 3.72857360255936 4.53069504230877 TRUE 2.3629856645371 0.392459319963207 2.74107872346982 3.53689291148592 0 0.611486420035479
"89296" "TRINITY_DN198123_c10_g1" 0 0 0 0.257010618206024 0 0.913798964950696 0 0 0 0 0 0 2.59598097896562 0 0 0 0 0.10969486482593 0 0 0 0 0 0 0 0.650764559116902 0.716332480287987 0 0 0 TRUE 0.19513493052612 0 0.450945973965258 0.227849506567482 0 0.765501600239262
"89297" "TRINITY_DN198123_c2_g1" 0 0 0 1.63459326844576 1.24671210053186 0 0 0 0 0 0 0 3.78983356394882 0.726831217032493 0.791605724704552 2.23266075679027 0 1.04194382997017 0 0 0 0 0 0.496717987935177 0 1.89762767427955 0.0328061450832415 0.968643755964717 0.889862881365179 0 TRUE 0.48021756149627 0 1.43047918207438 0.631490076115448 0.0827863313225295 0.79124233615164
"89298" "TRINITY_DN198123_c3_g1" 0.371837617330421 0 0 0 0.244887059123534 0 1.91073266190291 1.09220743809709 0.116364756691785 1.10500752476097 2.36148765214307 1.39396527566024 2.7287912528639 3.14958455315814 0 0 1.0621217119078 0 0.212880566344385 0 0 0 0 0 2.95065503791869 2.73638840070346 3.13537069393844 4.51229010577038 4.14469902515414 2.68459435073562 TRUE 0.102787446075659 1.32996088487601 1.15674958632164 3.36066626903679 0.0354800943907308 0.8047278574007
"89299" "TRINITY_DN198123_c4_g1" 2.38128337250378 2.42088657497553 3.15558734129687 3.85479359799369 3.31092173523034 3.23450132056221 4.14151453697237 4.66715413022992 3.92057914277197 4.67677515117339 5.32556630855141 5.0508934443564 4.07047520004052 2.34198574722862 3.99503219247754 4.17224747307467 4.122258567812 4.10207018472583 3.7367131004402 3.07090448413358 4.07424852334703 4.71380577216523 4.69932952567316 4.283403256897 3.25550073314839 3.49287864820573 3.98513606736801 2.41792000781197 2.99294966248085 3.20960932423035 TRUE 3.05966232376041 4.63041378567591 3.80067822755986 3.22566574054088 4.09640077710937 0.234279714221033
"89300" "TRINITY_DN198123_c5_g1" 3.69265037003553 1.59167941693574 0 0.34255474547732 2.98422475722408 0 4.34915293440125 3.02165738827403 0 1.04404433270602 2.69577115780567 0 6.40284153255129 5.77852400001357 0 3.07980475463526 3.59824608753958 0 2.69309661038579 1.61541629726287 0 0 0 0 5.28592001645728 5.71997741627133 0 5.77912836925098 4.97549262298719 0 TRUE 1.43518488161211 1.8517709688645 3.14323606245662 3.6267530708278 0.71808548460811 0.507253646861202
"89301" "TRINITY_DN198123_c6_g1" 0 0 0 0 0 0 0 0.868686765322135 0 0 1.26363540356833 0.855989697308481 2.32739994609742 1.47196778766152 0 0.20163386116965 1.22897256976016 0.75702324650746 0 0 0 0.629473196786948 0 0 1.80817908377147 2.24061962931176 2.16188768237689 3.50092949398661 2.23266075679027 2.48129894154757 TRUE 0 0.498051977699824 0.997832901866035 2.4042625979641 0.104912199464491 0.833545940407478
"89302" "TRINITY_DN198123_c7_g1" 1.23511432037636 1.54250570147826 0 0.196607044094818 1.81721392425833 0 0 2.4032677223393 0 0 0 0.876566058751721 2.67874800996336 0 0 0 1.25338423580007 0 1.79493566280354 1.32192809488736 0 0 0 0 0.573374526445944 0.292781749227846 0 0 0 0 TRUE 0.79857349836796 0.54663896351517 0.655355374293905 0.144359379278965 0.519477292948483 0.41588626035997
"89303" "TRINITY_DN198124_c16_g1" 0 0 0 0 0 0.835115615258218 0.425459304765355 0 0 0 0 0 0 0 0 0 0 0.659924558402378 0 0 0 0 0.752748591407134 0 0 0 0 0 0 0 TRUE 0.13918593587637 0.0709098841275592 0.109987426400396 0 0.125458098567856 0.449737131904031
"89304" "TRINITY_DN198124_c5_g2" 0 0 0 0 0 0 0.144046369616707 0 1.24061962931176 0 0 0 0 0 0 0 0 0 0 0 0 0 0 0 0 0 0 0 0 0 TRUE 0 0.230777666488078 0 0 0 1
"89305" "TRINITY_DN198124_c6_g1" 2.06039331222714 1.51803149260217 2.70509321973489 2.58062791045726 2.36569253719753 2.59000311742169 3.02041330254419 3.37781785308365 2.37267355846876 2.74027998267288 2.47664090866952 2.75232042845967 2.50029217673417 1.71281585443737 2.76892533556375 2.53630161932382 2.19723635491871 2.79514352895776 2.71896433575954 2.38072944850355 1.84076533732387 2.51323806233309 2.12300395405482 2.79306351844623 1.44307615136267 0.777367109450413 1.89064124396344 1.36904764345591 1.0621217119078 1.0264459803038 TRUE 2.30330693160678 2.79002433898311 2.4184524783226 1.26144997340734 2.39496077607018 0.249274455929969
"89306" "TRINITY_DN198124_c6_g2" 0 0 0 0 0 0 0 0 0 0 0 0 0 0 0 0 0 0 0 0 0 0 0 0 0.31150311546827 0.853596506202512 0 0 0 0.593592805864596 TRUE 0 0 0 0.29311540458923 0 1
"89307" "TRINITY_DN198125_c2_g1" 0 0 0 0 0 0 0 0 0 0 0 0 0 0 0 0 0 0 0 0 0 0.571434115876509 0 0 0 0 0 1.49159659441045 0 0 TRUE 0 0 0 0.248599432401741 0.0952390193127515 0.904224419990988
"89308" "TRINITY_DN198126_c0_g1" 0 0 1.66539277104189 0 0 0 0 0 2.5392829085698 0 0 1.151858816727 0 0 1.46727948045998 0 0 0 0 0 4.0358877932252 0 0 2.50868217947054 0 0 3.8685880013282 0 0 1.98002530023873 TRUE 0.277565461840315 0.615190287549467 0.244546580076664 0.974768883594488 1.09076166211596 0.515918260052396
"89309" "TRINITY_DN198126_c1_g1" 1.73811928878258 3.23112515787905 1.55483439589419 0.593592805864596 0.288063200325316 1.68526740651684 4.20992119086384 2.54966917072649 2.45312244659581 3.53007074222508 1.68526740651684 4.05137210172103 3.85469387827422 4.57597785020815 3.24990037816291 2.29748491571057 2.90689059560852 2.67536431274915 0 0 0 0 0 0 4.12985997957649 3.90091509821994 2.60050764534579 2.7561693281393 3.95046841415012 2.83895176695194 TRUE 1.51516704254376 3.07990384310818 3.26005198845225 3.3628120387306 0 0.416030186668612
"89310" "TRINITY_DN198126_c1_g2" 0 0 0 0 0 0 0 0 0 0 0 1.33514020631421 1.94560770318137 0 0 0 0 0 0 0 0 0 0 0 0 0.289244285156642 0.312665173558394 0 0 0 TRUE 0 0.222523367719036 0.324267950530229 0.100318243119173 0 0.751099661321515
"89311" "TRINITY_DN198127_c1_g1" 0.284514133244245 2.37795663381011 0.769771739249448 3.07553263116736 2.80364035689067 2.65374794290996 0 0.883620816285671 0.699551632523089 0 0 1.05102400302447 0 0 0 0.611644543373662 0 1.17184731357334 0 0.0313951962755343 0 0 0 0 0 0 0 0 0 0 TRUE 1.99419390621197 0.439032741972205 0.2972486428245 0 0.00523253271258905 0.907040895672249
"89312" "TRINITY_DN198127_c1_g2" 0 0 0 1.81639490916912 0 0 0.321928094887362 0 0 0 0 0 0.187767747046025 0 0 0.112366523072563 0 0 0 0 0 0 0 0 0 0 0 0 0 0 TRUE 0.30273248486152 0.0536546824812271 0.050022378353098 0 0 0.914382279719874
"89313" "TRINITY_DN198127_c1_g3" 1.80982599609745 0 0 1.59502618406585 0 0.449957483628003 0 0 0 0 0 0 0.706641057309408 0 0 0 0.748461233004035 0 0 0 0 0 0 0 0 0 0 0 2.53729606709084 0 TRUE 0.642468277298551 0 0.242517048385574 0.422882677848474 0 0.741076816651587
"89314" "TRINITY_DN198128_c11_g1" 5.93208480019606 5.77991629665499 6.37403093059631 5.81936162932009 5.08890481542425 5.63639261072674 6.29928129627438 5.9652532751753 6.61548986624218 7.12872644151132 6.78647874608785 6.79220463969037 7.14254618258428 5.96190109904945 7.66152872152191 7.43505346812219 6.57182847305027 6.55646007162707 8.18692142756559 8.13465220496279 8.64363255471122 8.39384089412086 8.53504592708885 8.75265159687212 8.40690226353572 7.77161491578918 8.23687524536694 8.33582801001894 8.08054041829273 7.64802675792929 TRUE 5.77178184715307 6.59790571083023 6.88821966932586 8.07996460182213 8.44112410088691 0.190336751882995
"89315" "TRINITY_DN198128_c11_g2" 0 0 0 0 0 0 0 0 0 0 0.932061171343424 0 0 0 0 0 0 0 0 0.282143228781498 0 1.45680614923047 0 0 0.441483479582645 0.723340120251171 1.7057567820498 1.28273632027634 0 1.54300087740243 TRUE 0 0.155343528557237 0 0.949386263260397 0.289824896335329 0.882774682413309
"89316" "TRINITY_DN198128_c12_g10" 0 0 0 0 0 0.782408564927373 0 0 0 0 0 0 0 0 0 0 0 0.160920188181103 0 0 0 0 0 0 0 0 0 0 0 0 TRUE 0.130401427487896 0 0.0268200313635172 0 0 0.948581791088892
"89317" "TRINITY_DN198128_c12_g12" 0 0 0 0 0 0 0 0 0 0 0 0 0 0 0 0 0 0 0 0 0 0.0881415968690176 0 0 0 0 0.727702672837238 0 0 0 TRUE 0 0 0 0.121283778806206 0.0146902661448363 0.969719227316645
"89318" "TRINITY_DN198128_c12_g4" 0 0 0 0 0 0 0 0 0 0 0 0 0 0 0 0.601221085584946 0 0 0 0 0 0 0 0 0 0 0 0.254594043033141 0 0 TRUE 0 0 0.100203514264158 0.0424323405055235 0 0.894134599926149
"89319" "TRINITY_DN198128_c12_g8" 0 0 0 0 0 0 0 0 0 0 0 0 0.0454429707611671 0 0 0 0 0 0 0 0.0398402645317911 0 0 0 0 0 0 0 0 0 TRUE 0 0 0.00757382846019452 0 0.00664004408863185 0.780822733062622
"89320" "TRINITY_DN198128_c15_g1" 0 0 0 0 0 0 0 0 0 0 0 0 0 0 0 0.323081789503733 0 0 0 0 0.389566811762726 0 0 0 0 0 0 0 0 0 TRUE 0 0 0.0538469649172888 0 0.0649278019604543 0.792665994799556
"89321" "TRINITY_DN198129_c0_g1" 2.37406571822254 0.469885976274464 2.29307614674767 0.568518597792544 0.664482840364683 0.442545456105304 0 0 0 0 0 0 0.452068230223811 2.21163525332715 1.84157063739552 1.02786177535451 0.702214251010441 0.018634174139051 0.390667685559667 0 0.0607391578576785 0 0.735522177296537 0 1.10299399332333 1.26663664251399 0.236339539168374 1.61164454337366 0.946356571633634 0.710172748279662 TRUE 1.13542912258453 0 1.04233072024175 0.979024006382108 0.197821503452314 0.511379401422974
"89322" "TRINITY_DN198129_c1_g1" 0.293958979028694 0.519038609600059 1.03632749181776 0.875780063068488 1.09491164702547 1.40381306161659 0.0989584800881688 0.717210299019596 0 0.642470537315822 0.317304068361915 1.40653667020517 1.46519088792598 0 0.230203013366421 1.29219277390189 0.687956494044482 1.93470520017256 0 0 0 0.0908534304511135 0.282143228781498 0 1.29395897902869 1.00072116724365 0.16478627814334 1.47300756791617 0.253384235800074 1.13881446890228 TRUE 0.870638308692844 0.530413342498446 0.93504139490189 0.887445449505703 0.062166109872102 0.37150824995942
"89323" "TRINITY_DN198129_c2_g1" 1.98913900736823 0.390667685559667 1.72202877790284 1.57579637532908 1.24123003551545 0.903809558578697 0 0.235114320376357 0 0 0 0.893750501720566 0.742437445376266 1.06488285158485 1.42492208821069 1.80694266457776 0 0.0229004021100788 0 0 0 0 0 0 0.220329954879556 0 0 0.851199338593294 2.18840092460321 0.831066510605073 TRUE 1.30377857337566 0.188144137016154 0.843680908643275 0.681832788113522 0 0.671405507659162
"89324" "TRINITY_DN198129_c3_g1" 3.4877435830197 1.93130484365067 2.391767719956 1.32826202860941 0.768078435016455 1.391767719956 1.64108355271207 0 0 1.0036022366802 0.252173413202027 0.153156788061421 0.22404027421793 4.05041462813013 2.95102821304775 1.7497487788645 0 2.46152855947288 0 0.9061209529971 0.409255146684838 1.05032755355842 0.00863030514344006 0.461528559472877 0 1.47508488294878 1.34369206917902 2.34851571723545 2.77652515142191 0.505890929729957 TRUE 1.8831540550347 0.508335998442618 1.90612674228886 1.40828479175252 0.472643752976113 0.439646574461824
"89325" "TRINITY_DN198129_c4_g1" 3.32322593648301 0.67626740826589 1.85559110771045 1.99891757275836 1.14600345113892 0.965691949224705 0 0 1.114367024952 0 0 0 0.725086724630227 4.39684449693982 2.64616265715789 0.567545447643747 0.68885174386588 2.6073895000244 0.20163386116965 0 2.09862167722896 0 0.724213686757358 1.66993383566896 2.13717560124804 1.85239842028655 2.83066097439976 3.76829020676596 3.87341950343486 2.45838200415601 TRUE 1.66094957093022 0.185727837492 1.93864676171033 2.8200544517152 0.782400510137487 0.595067687656538
"89326" "TRINITY_DN198129_c4_g2" 1.3138262963904 0 0 3.29895151646805 3.47534433714261 1.87499363893297 0.478195257939166 0.838346736521231 2.16478627814334 2.46466826700344 0 1.13815914522947 2.51146803927587 2.08746284125034 0 2.35811489773521 0 2.36653204553713 0.915329676013009 0.987684677566761 0 0.60502015306241 0.651683180632109 0.49467161164755 2.11835972595306 3.24382138448148 2.04649106019403 0 1.50842865253186 3.25338423580007 TRUE 1.66051929815567 1.18069261413944 1.55392963729976 2.02841417649342 0.60906488315364 0.383236607846106
"89327" "TRINITY_DN198129_c5_g1" 0 0.105678077894537 0.178873958169795 0 0 0 0 0 0 0 0 0 0 0 0 0 0 0 0 0 0 0 0 0 0.126972856257766 0 0 0 0 0 TRUE 0.0474253393440554 0 0 0.0211621427096276 0 0.888444958948511
"89328" "TRINITY_DN198129_c6_g1" 0.38404980679516 0 0 0.221567788538409 1.04684025420297 0.0579700686373299 0.7982579326445 0.142740172116082 0.411426245726465 0.646162657157894 0 0.138814468902282 0.806530289259566 0 0 0.43722773891291 0.43616183931445 0 0 0 0 0.947105051567875 0 0.295135249000818 0 1.10567807789454 0 0.101650076094435 0 0.246104009883917 TRUE 0.285071319695645 0.356233579424537 0.279986644581154 0.242238693978815 0.207040050094782 0.28815195496943
"89329" "TRINITY_DN198129_c7_g1" 1.72813820341893 1.2904244038653 1.175684270731 1.53953107147415 1.81762325751143 0.551885103471725 0.120351940365222 0.0454429707611671 0 0 0.644317778337577 0 0.368489000645104 1.64015815496328 1.49978212014731 1.4541758931858 1.4541758931858 1.2654368960491 0 0 0 0 0.511973981781801 0 0 0.101650076094435 0 0 0.480265122054463 0.447843644362086 TRUE 1.35054771841209 0.135018781577328 1.28036965969607 0.171626473751831 0.0853289969636335 0.69043227995766
"89330" "TRINITY_DN198129_c7_g2" 3.01613970265525 2.53131907235479 2.47767732756531 3.35459320716919 3.0746766862945 2.50487458939846 0 0 0.997111720675174 0 0.199122642013601 0 1.82537860389293 3.30363464507901 3.14974711950468 2.48979980291652 1.83713591392318 2.64270157183323 0.0922074380970889 0 0 0 0 0.551885103471725 1.75146372116556 1.63969523339958 0.105678077894537 0.341416524478722 0.238786859587116 0.413594082409175 TRUE 2.82654676423958 0.199372393781462 2.54139960952493 0.748439083155782 0.107348756928136 0.681894539222503
"89331" "TRINITY_DN198129_c8_g1" 5.91173951114398 4.33120359646224 5.12825215227739 4.42324199597366 4.19707905294604 3.24534353596357 4.12416267883585 3.70177082237904 2.59598097896562 3.61482761033223 3.33485426933163 2.10902617649837 4.32797472500578 4.73004210530077 3.62585493136806 4.82446238078286 3.94345253855882 0 4.15193997415627 3.08099868569426 2.29189819604668 3.49287864820573 3.84297883178833 1.60407132366886 4.03324678374794 3.95512678126137 2.46100460993347 4.76553474636298 4.27753848394387 2.36261015369037 TRUE 4.53947664079448 3.24677042272379 3.57529778016938 3.64251025982333 3.07746094326002 0.254207011206998
"89332" "TRINITY_DN198130_c0_g1" 0 0.0676387168753633 0 0 0 0 0 0 0 0 0 0 3.25081002197671 0 0 0 0 0 1.82903768866914 1.19849415363908 0 0 0 0 0 0 0 0 0 0.757876659747896 TRUE 0.0112731194792272 0 0.541801670329451 0.126312776624649 0.504588640384703 0.703685605058169
"89333" "TRINITY_DN198130_c4_g1" 0 0 0 0 0.416839741912829 0 0 0 0 0 0 0 0 0 0 0 0 0.210388864445403 0 0 0 0 0 0 0 0 0 0 0 0 TRUE 0.0694732903188049 0 0.0350648107409005 0 0 0.87381909443186
"89334" "TRINITY_DN198131_c2_g1" 0 0 0 0 0 0 0 0.674460651560259 0.997111720675174 0.993493221058416 0 0 0 0 0 0 0 0 0 0 0 0 0 0 2.461790462903 1.96014098031077 2.10835717809042 0 0 0.801572569463598 TRUE 0 0.444177598882308 0 1.22197686512796 0 0.909127248731547
"89335" "TRINITY_DN198131_c2_g2" 0 0 0 0 0 0 0 0 0 0.724213686757358 0 0 0 0.519038609600059 0 0 0 0 0 0 0 0 0 0 0 0 0 0 0 0 TRUE 0 0.120702281126226 0.0865064349333431 0 0 0.820826843274657
"89336" "TRINITY_DN198131_c2_g3" 0 0 0 0 0 0 0 0 0 0 0 1.09153059312062 0 0 0.855989697308481 0 0 0 0 0 0 0 0.600269753509005 0 0 0 0 0 0 0 TRUE 0 0.181921765520103 0.142664949551413 0 0.100044958918167 0.666463894829065
"89337" "TRINITY_DN198131_c2_g4" 0 0 0 0 0 0 0 0 0 0 0 0 0 0 0 0 0 0 0 0 0 0 0 0 0.677169938818245 1.26303440583379 0 0 0 0 TRUE 0 0 0 0.32336739077534 0 1
"89338" "TRINITY_DN198132_c0_g1" 0 0 0 0 2.74200621086674 0.979659551715824 0 0 0 0 0 0 0 0 0 0 0 0 0 0 0 0 0 0 0 0 0 0 0 0 TRUE 0.620277627097093 0 0 0 0 1
"89339" "TRINITY_DN198132_c1_g1" 0 0 0 0 0 0.12565110166152 0 0 0 0 0 0 0.997834332781886 0 0 0 0 0 0 0 0 0 0 0 0 0 0 0 0 0 TRUE 0.02094185027692 0 0.166305722130314 0 0 0.9685190473174
"89340" "TRINITY_DN198132_c2_g1" 4.4009477279222 7.20036898850333 4.62725662692733 2.83450897356133 5.82252621903883 4.85259817037907 0 0 0 0 0 0 1.18523225423016 0.124328135002202 0 0 3.98340408562416 0 0 0 0 0 0 0 0 0 0 0 0 0 TRUE 4.95636778438868 0 0.88216074580942 0 0 0.955503667999174
"89341" "TRINITY_DN198132_c3_g1" 5.8665371212693 4.59884157813329 3.15655841719682 4.72568663185152 6.13881446890228 5.38667301492272 0 0 0 0 0 0 0.407080775450501 0 0 0 2.80859098813998 0 0 0 0 0 0 0 0 0 0 0 0 0 TRUE 4.97885187204599 0 0.535945293931746 0 0 0.97308891147471
"89342" "TRINITY_DN198132_c3_g2" 2.0871233436512 1.96162332828694 3.6407365981132 2.01042180548651 1.08474462086847 3.84177189219683 0 0 0 0 0 0 0 0 0 0 0 0 0 0 0 0 0 0 0 0 0 0 0 0 TRUE 2.43773693143386 0 0 0 0 1
"89343" "TRINITY_DN198132_c4_g1" 4.1714470430492 5.46329548564707 3.4838802538141 0.119024103142275 1.46988597627446 1.05241589415114 3.97965955171582 1.03913839390696 3.16912328147676 0.386259141133346 1.66083736769628 0.705756782049797 5.19029879162659 3.95149454625829 1.98039095606147 0 0 0 8.01462309516963 5.58931407260798 3.79742808215231 3.64742964422186 3.60703434594862 3.46296844032096 0 0 0 0 0 0 TRUE 2.62665812601304 1.82346241966316 1.85369738232439 0 4.68646628007023 0.663722218870519
"89344" "TRINITY_DN198132_c5_g1" 3.97718832090673 2.37573453858316 5.0203688510632 1.63087138301258 6.95994399134473 5.81580595475087 0 0 0 0 0 0 0.956056652412403 0 0 0 4.70254673306474 0 0 0 0 0 0 0 0 0 0 0 0 0 TRUE 4.29665217327688 0 0.94310056424619 0 0 0.94512584878805
"89345" "TRINITY_DN198133_c1_g1" 0.518031492602169 0 2.04684025420297 0 0 0 0 0 0 0 0 0 1.13815914522947 2.81639490916912 2.07416287550701 0 1.02856915219677 3.12316954315582 0 0 0 0 0 0 0 0 0 0 0 0 TRUE 0.427478624467524 0 1.6967426042097 0 0 0.937014809522828
"89346" "TRINITY_DN198133_c2_g1" 2.88127306142925 2.4369613378336 2.68324729644458 3.2404669873986 2.871449415677 3.38915376741933 2.88869454950954 3.02041330254419 2.51727569320958 2.64754476970897 2.97434575181936 2.98841202572479 2.5634022205888 2.12730310578213 1.76468585252213 2.94373382963453 2.78764141448333 3.03139519627553 2.58159227883601 2.50639883152745 0.794935662803536 2.61870851231379 2.82903768866914 2.8461924097082 2.15412950079018 1.95158779481475 1.5786972376487 1.54448538623609 1.96753753607086 2.15672019965182 TRUE 2.91709197770039 2.83944768208607 2.53636026988108 1.8921929425354 2.36281089730969 0.174622203770516
"89347" "TRINITY_DN198134_c2_g1" 0 0 0 0 0 0 0 0 1.37684601401632 0.671746266863223 0 0 0 0 0 0 0 0 0 0 0 0.0989584800881688 0 0 0 0 0 0 0 0 TRUE 0 0.341432046813257 0 0 0.0164930800146948 0.987923599901772
"89348" "TRINITY_DN198134_c3_g1" 0 0 0 0 0 1.21350281998392 0 0 0 0 0 0 0 0 0.839153387389821 0 0 0 0 0 1.66448284036468 0 0 0 0 0 0 0 0 0 TRUE 0.202250469997319 0 0.139858897898304 0 0.277413806727447 0.691697601561935
"89349" "TRINITY_DN198134_c5_g1" 0 0 0 0 0 0 0 0 0 0 0 0 1.24974871508357 0 0 0 0 0 0.65901117119815 0 0 0 0 0 0 0 0 0 0 0 TRUE 0 0 0.208291452513928 0 0.109835195199692 0.868171264502144
"89350" "TRINITY_DN198135_c4_g1" 3.47741829263492 4.27999122590397 3.46074256378964 5.15712457643527 4.39066768555967 4.74964152725378 5.20261362014849 5.16305587287157 4.20492321668599 4.91485150324641 5.38460245765075 4.79332368381958 5.46430885526666 4.46139758992616 4.31911209306266 4.45877569908024 4.27590100293954 6.01674144312454 4.74286855102444 4.76261457875456 4.06315775866032 5.10404305827618 4.25224911939368 3.49518347790833 4.65969626580899 3.67491255290801 4.27738969881086 3.89093302170554 3.06488285158485 4.29123517587171 TRUE 4.25259764526288 4.94389505907047 4.83270611389997 3.97650826111499 4.40335275733625 0.116831740513429
"89351" "TRINITY_DN198135_c5_g1" 0 0 1.151858816727 0.295135249000818 0 0.159629185821228 0 0 0.177598929327733 0 0 0 0 0 0 0 0 0 0 0 0 0 0 0 0 0 0 0 0 0 TRUE 0.267770541924842 0.0295998215546222 0 0 0 0.972364565065814
"89352" "TRINITY_DN198135_c7_g1" 0 0 0 0 1.40108430150501 0 0 0 0 0 0 0 0 0 0 0 0 0 0 0 0 0 0 0 0 0 0 0.960511710119024 1.2904244038653 1.00791308164326 TRUE 0.233514050250834 0 0 0.543141532604598 0 0.892516942531059
"89353" "TRINITY_DN198136_c0_g1" 0 0 0 0 0 0 1.80405355896735 0 0 0.498761465671852 0.723340120251171 1.03491998434916 0 0 0 0.304511041809953 0 0 0.601221085584946 1.27142567609293 1.87617311443746 2.59167941693574 2.2732174731035 1.92181713984662 0.382943869568991 0 0 0.988412025724788 0 0 TRUE 0 0.676845854873256 0.0507518403016589 0.228559315882296 1.75592231766687 0.863866840600375
"89354" "TRINITY_DN198136_c1_g1" 0 0 0 0 0 0 0 0 0 0 0 0.63876894441695 0 0 0 0 0 0 1.1196881745192 0.070389327891398 0 0 0.0676387168753633 0 0 0 0 0 0 0 TRUE 0 0.106461490736158 0 0 0.209619369880993 0.873029993844796
"89355" "TRINITY_DN198136_c2_g1" 0 0 0 3.89287670006069 0 0 0 0 0 1.54300087740243 0 1.25398926623079 0 0 0 5.00710577877344 0 0 0 2.03280614508324 0 4.60567211147581 1.9789277763814 3.29484127140614 0 0 0 0 0 0 TRUE 0.648812783343448 0.466165023938869 0.834517629795573 0 1.98537455072443 0.754517927566042
"89356" "TRINITY_DN198136_c2_g2" 0 0 0 0.35501626421955 0 0 0 0 0 0.794935662803536 0 0 0 0 0 3.77768271707355 0 0 1.22589186169034 2.25398926623079 1.0894981508391 3.94345253855882 2.74717253703546 1.31730406836191 0 0 0 0 0 0 TRUE 0.059169377369925 0.132489277133923 0.629613786178925 0 2.09621807045274 0.902053076888919
"89357" "TRINITY_DN198137_c1_g1" 0 0 0 0 0 0 0.420078115979374 2.90033550864098 0 1.82007682109751 0 0 0 1.33227828305693 0 0 0 0 0 2.23633953916837 0 1.49722912878761 1.59263642860658 0.206643223983395 1.44572670334998 2.72159139877538 1.72246602447109 1.79035501371084 0.147957881387101 0.950841637549149 TRUE 0 0.856748407619645 0.222046380509488 1.46315644320726 0.922141386757659 0.658113084185872
"89358" "TRINITY_DN198138_c0_g1" 4.21132375704161 2.91245825920718 4.82532771787134 3.15946772926677 3.37058279672771 3.92096017811017 1.97673022067715 1.72770267283724 0.809825996097451 2.17855530658575 1.65122394298988 1.30975827142464 2.4979955006733 3.25429168632222 4.08125439956588 3.1394694950388 1.8949147479499 2.8742067858778 1.13487805434311 0.7311832415722 0.513995979367013 0 1.25338423580007 0.987684677566761 0 0.457331625485014 0.070389327891398 3.13257684267001 2.70619898742978 0.599317793698226 TRUE 3.7333534063708 1.60896606843535 2.95702210257131 1.16096909619574 0.770187698108193 0.564925667482784
"89359" "TRINITY_DN198138_c1_g1" 1.80529245560071 3.33870964512076 3.45811948117451 1.76341157447001 1.27738969881086 2.52130205560918 2.89433274227769 2.99963928114804 3.49914429572343 3.38308215809446 0 1.02431967919541 0 0 3.71369581484336 2.61800366984025 0 0 4.34695688937888 4.04430668064568 0 3.71248573086149 0 1.17056605679207 0 1.11169907219742 3.74953426766926 3.01810000750257 0 0 TRUE 2.36070415179767 2.30008635940651 1.05528324744727 1.31322222456154 2.21238589294636 0.271300289881536
"89360" "TRINITY_DN198138_c2_g1" 0 0 0 5.5295711075739 0 0 0 1.91953077638729 0 3.02201264438045 0 0 0 0 0 5.21186883141248 0 0 0 2.35106289894039 0 3.26318467874064 0 0 0 0 0 0.10969486482593 0 0 TRUE 0.921595184595649 0.823590570127957 0.868644805235413 0.0182824774709883 0.935707929613505 0.296758915328097
"89361" "TRINITY_DN198139_c1_g1" 0.272620454662992 0 0 0 1.63969523339958 0.0989584800881688 0.0398402645317911 0.162210036314307 0 0 0.321928094887362 0.800744623936777 1.81147103052984 1.42384705459843 1.699107384624 0.84639302085236 1.24792751344359 0 0 0 0 0 0 0 0 0 0 0 0 0 TRUE 0.335212361358457 0.22078716994504 1.17145766734137 0 0 0.881344510603328
"89362" "TRINITY_DN198139_c1_g2" 0 0 0 0 0 0 0 0 0 0 0 0 0 1.69732902379372 0 0 0 0 0 0 0 0 0 0 0 0 0.714575238851626 1.40599235967584 0.595503660502742 0 TRUE 0 0 0.282888170632287 0.452678543171701 0 0.84376983684149
"89363" "TRINITY_DN198139_c1_g5" 0.673556423990145 0 0 0 0 0 0.0840642647884745 0 0 0 0 0 0.621993231666123 0 0 0 0 0 0 0 0 0 0 0.681674141792833 1.02147972741045 0.0676387168753633 0 0 0 0 TRUE 0.112259403998357 0.0140107107980791 0.103665538611021 0.181519740714302 0.113612356965472 0.526844836516092
"89364" "TRINITY_DN198139_c2_g1" 0 0 0 0.612588406698718 0 0 0 0 0 0 0 0 0.723340120251171 0 0 0 0 0 0 0 0 0 0 0 0 0 0 0 0 0 TRUE 0.10209806778312 0 0.120556686708528 0 0 0.78827788285613
"89365" "TRINITY_DN198140_c18_g1" 0 0 1.81844157576416 0 0.318461465167583 0 0 0 0 0 0 0 0 0.319617934200161 1.25459404303314 0 0 0 0 0 0 0 0 0 0 0 0 0 0 0 TRUE 0.356150506821958 0 0.262368662872217 0 0 0.815830205315855
"89366" "TRINITY_DN198140_c6_g1" 0 0 0 0 0 0 0 0 0 0 0 0 1.06281249240502 0 0 0 0 0.762986564880576 0 0 0 0 0 0 0 0 0 0 0 0 TRUE 0 0 0.304299842880933 0 0 1
"89367" "TRINITY_DN198140_c6_g2" 0 0 0 0 0 0 0 0 0 0 0 0 1.95680011805158 1.60644222813161 0.147957881387101 0 0.586884812852185 0 0 0 0 0 0 0 0 0 0 0 0 0 TRUE 0 0 0.716347506737078 0 0 1
"89368" "TRINITY_DN198140_c7_g1" 3.55593882799576 2.67694435910691 3.71457523885163 3.79535136516656 3.2862897581341 3.41332328089906 3.50054713742068 3.65397717863634 2.55336050333533 3.55114683733661 3.76394266044725 3.15962918582123 7.44244592900783 7.12299360410492 6.5652468167407 4.84197311892718 6.63608804120851 5.23204671335011 3.8292406992993 3.60062657655569 4.11236652307256 3.92647391125607 4.39375939695267 3.86076420262883 4.1586601753465 3.59550366050274 3.39519993131188 3.46727948045998 2.78910321750138 3.35600291515793 TRUE 3.40707047169234 3.36376725049957 6.30679903722321 3.46029156338007 3.95387188496085 0.437709958458646
"89369" "TRINITY_DN198141_c1_g1" 0.867105729502655 1.22897256976016 0.391767719955997 1.70664105730941 1.90226656908307 1.99421764740599 2.54151483946068 2.20194745644116 1.17696099208944 0.7311832415722 1.18205660901025 1.82415684372883 0.956056652412403 0.513995979367013 0.765534746362977 1.13750352374994 1.25338423580007 1.29395897902869 1.49159659441045 1.52807116457874 1.67581593117227 1.01506932171765 1.69510298564048 0.758729568457863 0.715454127115718 1.38956681176273 1.68750866072073 0.0299828662157143 0.891419186846079 1.16671544496642 TRUE 1.34849521550288 1.60963666371709 0.986739019453516 0.980107849604564 1.36073092766291 0.273737807166753
"89370" "TRINITY_DN198141_c2_g1" 0.978195629681652 1.44625622988956 0 0 0 0 3.13569902690319 1.20726817311203 4.38384250813241 0.439357178474257 0.343692069179019 0 5.5318181021214 3.12565110166152 3.54238188093655 0.797428082152313 4.27164977245721 0.855989697308481 0.192825403552391 0 0 0 0 0 0 0 0 0 0 0 TRUE 0.404075309928536 1.58497649263348 3.02081977277291 0 0.0321375672587319 0.832728404716658
"89371" "TRINITY_DN198141_c3_g2" 0.909965066757969 1.08270258933025 1.1525079483649 3.57845572177957 0 4.17072627613155 2.40108430150501 1.55728754227831 0 0.180147861158429 0 0.909197062991687 5.41545446805199 3.78523666080553 3.27306824165357 6.70704156616622 4.74964152725378 6.15124999044067 0.562669826102702 0.944108799107955 0 1.21350281998392 0.561692721398309 1.68212378961972 1.31556623031895 0 3.06901467791518 0.215367972203479 1.27500704749987 0.0989584800881688 TRUE 1.81572626706071 0.841286127988905 5.01361540906196 0.995652401337608 0.827349659368767 0.776607593012694
"89372" "TRINITY_DN198141_c4_g1" 0 1.04823618565285 0 0.22404027421793 0.562669826102702 0.979659551715824 0 0 0 0 0 0 0 0.38404980679516 0 1.81188199621867 0 0.617298482840846 0 0 0 0 0 0 0 0 0 0 0 0 TRUE 0.469100972948217 0 0.468871714309112 0 0 0.750122179793011
"89373" "TRINITY_DN198141_c4_g2" 0.295135249000818 0 0 0 0 0.0271540515037266 0 0 0 0 0 0 0 0 0 0 0 0 0 0 0 0 0 0 0 0 0 0 0 0 TRUE 0.0537148834174241 0 0 0 0 1
"89374" "TRINITY_DN198141_c5_g1" 0 0 0 0 0 0 0.979659551715824 0 0 0 0.375178479589612 0 0 0 0 0 0 0 0.286881147788162 0 0 0 0 0 0.0157829972409275 0 0 0 0 0 TRUE 0 0.225806338550906 0 0.00263049954015458 0.0478135246313603 0.944151230989312
"89375" "TRINITY_DN198142_c10_g1" 0 0 0 0 0 0 0 0 0 0 0 0 0 0.0922074380970889 0 0 0 2.05380644369579 0 0 0 0 0 0 0 0 0 0 0 0 TRUE 0 0 0.357668980298814 0 0 1
"89376" "TRINITY_DN198142_c13_g1" 0.108357178090419 0 0 0 0 0 0 0 0 0 0 0 1.32538641465977 0 0 1.03562390973072 0 0.965691949224705 0 0 0 0 0 0 0 0 0 0 0 0 TRUE 0.0180595296817364 0 0.554450378935867 0 0 0.991857012652603
"89377" "TRINITY_DN198142_c1_g1" 0 0 0 0 0 0 0 0 0 0 0 0.524063675777211 0 0.733788168625182 0 0 0 0 0 0 0 0 0 0 0 0 0 0 0 0 TRUE 0 0.0873439459628684 0.122298028104197 0 0 0.82145266911325
"89378" "TRINITY_DN198142_c4_g1" 0 0 0 0 0 0 0 0 0 0 0 0 0.00144197417390632 0 0 0 0 0.136191386287144 0 0 0 0 0 0 0 0 0 0 0 0 TRUE 0 0 0.0229388934101751 0 0 1
"89379" "TRINITY_DN198142_c9_g7" 0 0 0.408168370708106 0 0 0 0 0 0 0 0 0 0 0 0 0 0 0 0 0 0 0 0 0 0 0 0 0 1.26183165875214 0 TRUE 0.0680280617846844 0 0 0.210305276458689 0 0.919131770098446
"89380" "TRINITY_DN198143_c0_g1" 3.64477921926295 3.13142485888825 3.74135911731882 3.07004578817293 2.77040621629884 2.94204525991605 2.2904244038653 2.64293256935849 2.75381844317354 2.3595211704276 3.03615162846155 2.53480866123175 0.358396261956654 2.08610437124329 2.25096157353322 2.05623668498427 1.53256632326751 1.36513259345253 1.49108345371826 2.03843618165611 1.29337048420475 2.16510798514454 2.16960436691696 1.81721392425833 3.41670465178296 4.42921422983958 3.07946344991616 4.36113669122449 4.49939945933231 3.7995018140616 TRUE 3.21667674330964 2.60294281275304 1.60823296807291 3.93090338269285 1.82913606598316 0.411268372120528
"89381" "TRINITY_DN198144_c3_g1" 2.71457523885163 3.26813492392489 3.02431967919541 3.66209153819845 3.2097652659741 3.59263642860658 3.82781902461732 4.09153059312062 4.08516968054595 3.87243479584022 3.9934026421828 4.04211898871996 3.39066768555967 3.06108492060131 3.20929739016624 3.95819308430915 3.76956018487692 3.89704676223591 3.98185265328974 4.05926874100956 3.93988476298329 4.42451904447545 4.64604742132246 4.41805498419237 3.79970902340355 3.45206823022381 4.17911290067856 3.03720648717847 3.356284691534 3.46296844032096 TRUE 3.24525384579184 3.98541262083781 3.54764167129153 3.54789162888989 4.24493793454548 0.156277430452877
"89382" "TRINITY_DN198144_c4_g1" 0 0 0 0 0 0 0 0 0 0 0 0 0 0 0 0 0 0 0 0 0.291603558030565 0 0 0 0 0 1.64708421262895 0 0 0 TRUE 0 0 0 0.274514035438159 0.0486005930050941 0.955739427924403
"89383" "TRINITY_DN198145_c0_g1" 0 0 0 0 0 0 0 1.17248751551013 0 0 0 0 3.64673869830785 0 0 2.22928027905873 1.7561693281393 0 3.89209954292607 2.16800012451782 0.619178216059069 3.32754366229427 3.50309426915734 1.38681094647222 0.704871964456353 0.0538064436957938 0.314986485468515 0 0 0 TRUE 0 0.195414585918356 1.27203138425098 0.178944148936777 2.48278779357113 0.834219609568603
"89384" "TRINITY_DN198145_c3_g1" 0 0 4.21676525564529 3.11353381959191 0 1.25519856641969 0 0 1.0703893278914 1.08406426478847 1.33170521649889 1.90226656908307 0 0 3.78219885563986 3.99476072854958 0 3.93762687657646 2.65512281122325 0 3.31556623031895 1.5245652210772 2.85658737530124 2.88048962668782 2.57143411587651 0 2.8694766339654 3.31600088612165 1.98258294692259 2.9547546649217 TRUE 1.43091627360948 0.898070896376973 1.95243107679432 2.28237487463464 2.20538854410141 0.289467424592052
"89385" "TRINITY_DN198145_c4_g1" 0.16478627814334 0 0 0.318461465167583 0.325386414659773 0 0.762136169901112 0 1.96162332828694 1.81516551408758 0.885183866320351 0.785759774427011 0 0.990591872587583 0 0 0 0 0 0.302172799740752 0 0.358396261956654 0 0 1.71896433575954 0.898401859992193 0.569491091958716 2.04544297076117 1.99022879342601 1.82578562746479 TRUE 0.134772359661783 1.03497810883717 0.165098645431264 1.5080524465604 0.110094843616234 0.760461918807581
"89386" "TRINITY_DN198145_c5_g1" 0 0 0 0 0 0 0.74931972457408 0 0 0 0 0 0 0 0 0 0 0 0.779890039340047 0.401630466584741 0 0 0 0 0.828631581688019 1.36904764345591 0.172487515510134 0.881273061429249 0 0.108357178090419 TRUE 0 0.124886620762347 0 0.559966163362289 0.196920084320798 0.856327611319016
"89387" "TRINITY_DN198145_c5_g3" 0 0 0 0 0 0 0.74931972457408 0 0 0 0 0 0 0 0 0 0 0 0 0 0 0 0 0 0 0 0.825378603892931 0 0 0 TRUE 0 0.124886620762347 0 0.137563100648822 0 0.773037572987753
"89388" "TRINITY_DN198145_c6_g1" 0 0 0 0 0 0.860764202628828 0 0 0 0 0 0 0 0 0 0 0 0 0 0 0 0 0.994217647405994 0 0 0 0 0 0 0 TRUE 0.143460700438138 0 0 0 0.165702941234332 0.783557401924357
"89389" "TRINITY_DN198146_c2_g1" 3.83238371654913 3.71984055506427 4.83283939239801 3.48091134604775 3.22218630732211 3.53194283259664 4.59149990655112 4.52337376616946 5.27813347108124 5.19116781366365 4.76940149873686 5.13688860790307 4.35148699233648 3.81977035374832 4.71797795251239 4.13060144979056 4.64079442967439 4.23511432037636 6.08340486373065 5.95847151623916 7.65009675610118 6.22593041117105 7.16893280749594 6.92923473344717 5.67826913509305 5.34159443071511 5.44479956397576 5.90907702546336 5.33317324409163 5.04932581806737 TRUE 3.77001735832965 4.91507751068423 4.31595758307308 5.45937320290104 6.66934518136419 0.308012062916948
"89390" "TRINITY_DN198146_c3_g1" 0.827006009638977 0 0 1.49262232857445 0.989865622866287 0.849599011151452 0.752748591407134 0 1.88244741643173 0 0 0 0 0 1.33913738491959 0 0 0 0 0 0 0 0 0 0 0 0 0 0 0 TRUE 0.693182162038527 0.439199334639811 0.223189564153264 0 0 0.761105761563055
"89391" "TRINITY_DN198146_c3_g3" 0 0 0 1.7415748474188 1.39396527566024 0.997834332781886 0 0 0.669026765509631 0 0 0 0 0 0 0 0 0 0 0 0 0 0 0 0 0 0 0 0 0 TRUE 0.688895742643487 0.111504460918272 0 0 0 0.959535074026442
"89392" "TRINITY_DN198147_c0_g1" 0 0 0 0 0 0 0 0 0 0 0 0 0 0.730313886293776 0 0 0.50182126542091 0 0 0 0 0 0.417920007811965 0 0 0 0 0 0 0.587845009254278 TRUE 0 0 0.205355858619114 0.0979741682090463 0.0696533346353275 0.795930459481945
"89393" "TRINITY_DN198147_c1_g1" 0 0 0 0 0 0 0 0 0 0 0 1.67355642399014 0 0 0 0 0 0 0.683471892855227 1.6238668618527 0.191562650700756 1.85758295538415 0.594548549550354 0 0 0 0 1.15055967657538 1.06695024392463 0 TRUE 0 0.278926070665024 0 0.369584986750001 0.825172151723864 0.803522496469305
"89394" "TRINITY_DN198147_c1_g2" 0.495695162624069 1.38349694415537 0.147957881387101 1.1394694950388 3.1804661612239 3.23756371831768 5.48058827023386 4.76006122968783 6.42567749186224 4.55753262765066 5.96048854229681 6.21573683123887 1.80281359753229 0 0 0 2.15380533607904 0 5.68599619611564 6.49393548558052 4.49607880709938 4.77589336028377 5.65391987311942 4.1867382404547 2.20758054618695 2.8873302987782 1.27082791555366 1.62152444367146 3.53953107147415 3.04351949366274 TRUE 1.59744156045782 5.56668083216171 0.65943648893522 2.42838562822119 5.21542699377557 0.555359334857668
"89395" "TRINITY_DN198148_c1_g1" 0 4.34681509420054 0 0 0 0 0 3.24397367191931 3.17536491377543 0 3.85539177160777 0 0 5.03557992445531 0 0 0 0 0 4.23035674505615 4.13397444460825 0 3.9159988517389 0 0 4.46375322458739 4.23534412817267 0 3.75851638854748 0 TRUE 0.724469182366757 1.71245505955042 0.839263320742551 2.07626895688459 2.04672167356722 0.35907758739818
"89396" "TRINITY_DN198148_c2_g1" 0.441483479582645 0 0 1.53455968460832 0.693319678811575 0 1.20288783347014 0.269033146455237 0 1.72813820341893 0.59741198755465 0 0 0 0 1.38570712465793 0 0 1.1991226420136 0 0 1.05380644369579 0 0 0.839153387389821 0.885964756753971 0.366252263699564 0.304511041809953 0 0 TRUE 0.444893807167089 0.632911861816493 0.230951187442989 0.399313574942218 0.375488180951566 0.426994958531657
"89397" "TRINITY_DN198148_c3_g1" 0 0 0 1.35219353774503 0 0.416839741912829 0 0 0 0 0 0 0 0 0.54399071966485 0.82130203988953 0 0 0.509949146304311 0 0.836732080459136 0.200378797984026 0 0 0 0 0 0 0 0 TRUE 0.294838879942977 0 0.227548793259063 0 0.257843337457912 0.588425947409944
"89398" "TRINITY_DN198148_c4_g1" 2.57264717828792 2.37823415521924 0 0.553851968181126 2.19345636574959 2.22465773412074 3.19943678355886 3.82171021503467 0 1.82944368136659 3.75456686763812 2.44174904700924 3.4093909361377 3.63934794472206 0 0 1.98804839748319 2.86967403357451 0 0.879705766282288 0 0 0 1.9627340905958 0.701327257412941 2.26573692621362 0 0.87263179113525 0 0 TRUE 1.65380790025977 2.50781776576791 1.98441021865291 0.639949329126968 0.473739976146349 0.526290597242527
"89399" "TRINITY_DN198148_c4_g2" 2.37239496523802 1.11370049916473 0 1.33571191032046 1.65260121759652 1.30158764660319 0.570462931026041 1.23020301336642 0 1.26303440583379 0 0.101650076094435 1.26843439357638 0.600269753509005 0 1.4276061727819 0 0 0 1.07929276727285 0 0.984042426097024 0 0.684369929013007 0 0 0 1.13356352574111 0 0 TRUE 1.29599937315382 0.527558404386782 0.549385053311215 0.188927254290184 0.457950853730481 0.667472530962007
"89400" "TRINITY_DN198148_c5_g1" 0 2.57555437330874 0 2.73898395470051 4.71287086768991 0 0 0 0 0 0 0 0 0 0 0 0 0 0 0 0 0 0 0 0 0 0.327687364176047 0 0 0 TRUE 1.67123486594986 0 0 0.0546145606960079 0 0.991830208636629
"89401" "TRINITY_DN198149_c0_g1" 0 0 0 0 0 0 1.20163386116965 0.0607391578576785 1.78659636189081 0.324234562270531 0.147957881387101 0.644317778337577 0 0 0 0 0 0 1.4032677223393 0.326537348139952 1.22032995487956 2.97066962537909 2.60549433385251 1.98294795515753 0 0 0 0 0 0 TRUE 0 0.694246600485558 0 0 1.75154115662466 0.900909179630209
"89402" "TRINITY_DN198149_c0_g2" 0 0 0 0 0 0 2.9126498648972 3.84849775538515 2.79098050474205 2.08814159686902 1.70664105730941 1.18142064028014 0 0 0 0 0 0 2.30975827142464 0.185232254230161 2.38708677001591 3.15072213308598 3.26183165875214 3.23924527034378 0 0 0 0 0 0 TRUE 0 2.42138856991383 0 0 2.42231272630877 0.750095379550388
"89403" "TRINITY_DN198149_c1_g1" 0 0 0.192825403552391 0 0.586884812852185 1.55777767139493 5.50118434207787 3.41656954900242 4.30019695596117 6.16743821797094 5.35357030683697 5.83718638515903 0 0 0 0 0 0 4.89326512169348 2.20633064787105 4.72775712135086 3.88450024029394 4.64091008584255 4.12308675098106 2.9862288802274 1.23695175858808 3.09744224764079 1.01435529297707 2.42061713897869 3.00486089760458 TRUE 0.38958131463325 5.09602429283473 0 2.2934093693361 4.07930832800549 0.668256143250584
"89404" "TRINITY_DN198150_c0_g1" 0 1.71808758396052 0.703986603863431 1.22712493444993 1.09153059312062 0.989139007368233 0 0 0.221567788538409 0.51500591643373 0.420078115979374 0.896078055397064 2.98386007192363 1.77357442277131 3.49069847838818 1.41305242854853 0.87263179113525 2.90072192756411 0.0854246562526777 0 0 0.754459973625479 0 1.07107616201096 0.348232419239271 0.160920188181103 0.441483479582645 0 0.037030730944967 0 TRUE 0.954978120460454 0.342121646058096 2.2390898533885 0.164611136324664 0.318493465314853 0.801235715768171
"89405" "TRINITY_DN198150_c1_g3" 0 0 0 0 0 0 0 0 0 0 0 0 0 0 0 0 0 0 0.508935661864395 0.620117165028684 0 0 0 0 0 0 0 0 0 0 TRUE 0 0 0 0 0.188175471148847 1
"89406" "TRINITY_DN198150_c2_g1" 0 0 0 0 0 0 0 0 0 0 0 0 0 0 0 0.0551956542421246 0 0 0 0 0.124328135002202 0 0 0 0 0 0 0 0 0 TRUE 0 0 0.00919927570702077 0 0.0207213558337003 0.889012140652743
"89407" "TRINITY_DN198151_c4_g1" 0 0.43189034828618 0.0285691521967709 0 0 0 0 0 0 0 0 0 0 0 0 0 0 0 0 0 0 0 0 0 0 0 0 0 0 0 TRUE 0.0767432500804919 0 0 0 0 1
"89408" "TRINITY_DN198151_c5_g1" 3.31759350462347 3.57228336665041 2.79223067383318 4.14559594469866 3.89811158903299 4.32401848752798 2.42034765265291 3.15315678806142 2.00970547228367 2.64570165857883 2.95624255474381 3.22172244309619 4.68834823420035 3.99494171017697 4.73335434061383 5.07206291354569 4.6422394657944 5.32948243102564 3.55397480823747 3.22280456104526 3.2489901604413 3.53692322950229 3.43576192384664 3.84418476251406 4.1503972017691 3.33098856304375 3.32984117653063 2.93016960815008 3.17392693199981 3.36232961017157 TRUE 3.67497226106111 2.73447942823614 4.74340484922615 3.37960884861082 3.47377324093117 0.300985568362197
"89409" "TRINITY_DN198151_c6_g1" 1.64431777833758 0 0 0 0 0 0 0 0 0 0 0 0.701327257412941 0.279768421593595 0 0 0 0 0 0 0 0 0 0 0 0 0 0 0 0 TRUE 0.274052963056263 0 0.163515946501089 0 0 0.850835451040608
"89410" "TRINITY_DN198152_c0_g1" 0 0.263034405833794 0 1.40599235967584 0 1.31150311546827 0 0 0 0 0 0 0.786596361890807 0 0 1.39999135066418 0 1.48181557361786 0 0 0 0 0 0 0 0 0 0 0 0 TRUE 0.496754980162983 0 0.611400547695475 0 0 0.796878256800971
"89411" "TRINITY_DN198152_c1_g1" 4.88274085587968 3.7868054329789 5.02719829441711 2.80776706176642 2.83045816354108 3.4655827294134 4.6000318224388 4.21544563457482 3.77494515450472 3.30728279106001 4.4541758931858 3.55581615506164 1.77694619185709 2.76659516172927 3.40680874847866 1.83875011833314 1.391767719956 2.14437273429198 3.84378289759757 3.68638846884762 4.43175666019445 3.81249822533356 4.48979980291652 2.68974643849356 4.30129498100914 4.35811489773521 4.35663683462953 5.25987505362916 5.47845415341602 4.35762237826952 TRUE 3.8000920896661 3.9846162418043 2.22087344577436 4.68533304978143 3.82566208223055 0.261992492715084
"89412" "TRINITY_DN198152_c1_g2" 0 0 0 0 0 0 0.980390956061472 0.49364733397521 0 0.190298791626595 0.870266070395983 0.0854246562526777 0 0 0 0 0 0 0 0 0 0 0 0 0.552868871011303 1.27381424458704 0.771463058365651 0.556797246592743 1.33685463912547 0.65901117119815 TRUE 0 0.436671301385323 0 0.858468205146725 0 0.872834165911046
"89413" "TRINITY_DN198153_c2_g1" 0 0 0 0 0 0 0 0 0 0 0 0 0 0 0 0.854394677753101 0 0 0 0 0.801572569463598 0 0 0 0 0 0 0 0 0 TRUE 0 0 0.14239911295885 0 0.133595428243933 0.765456003432867
"89414" "TRINITY_DN198153_c3_g1" 3.57845572177957 2.47040671081933 3.19172055526403 2.79535136516656 3.66300297788186 3.66368617996608 2.83268751643953 2.37183761733042 2.94729211089273 2.48825791280799 3.13158948432814 2.34312351940185 5.74044190433723 3.91427748664432 4.81429405828283 3.97819562968165 4.84639302085236 5.31251996747495 2.71215553172805 2.84538968605923 3.56010351346474 2.20006486151431 3.16526881174756 3.34397626006754 1.1551015581257 1.14730669878029 0.662661255475094 0 2.2687338010779 1.94373382963453 TRUE 3.22710391847957 2.68579802686678 4.76768701121222 1.19625619051559 2.97115977743024 0.471425143387864
"89415" "TRINITY_DN198154_c0_g1" 0 0 0 0 0 0 0 0 0 0 0 0 0 0.824564212089827 2.30742852519225 0 0 0 0 0.0840642647884745 1.46466826700344 0 0 0 0 0 0 0 2.00252250976871 0 TRUE 0 0 0.521998789547012 0.333753751628118 0.258122088631986 0.716533901939825
"89416" "TRINITY_DN198154_c0_g2" 0 0 0 0 0 0 0 0 0 0 0 0 0 0.16478627814334 0 0 0 0 0 0 0 0 0 0 0 0 0 0 1.58255600301406 0 TRUE 0 0 0.0274643796905566 0.263759333835677 0 0.973968333848929
"89417" "TRINITY_DN198156_c0_g1" 0 0 0 0 0 0 0 0 0 0 0.16349873228288 0 1.78366618090783 0 0 1.05797006863733 0 0 0.0524158941511385 0 0 0 0 0 0 0 0 0 0 0 TRUE 0 0.0272497887138133 0.47360604159086 0 0.00873598235852309 0.981004374990942
"89418" "TRINITY_DN198156_c3_g1" 0 0 0 0 0 0.910732661902913 0 0 0 0 0 0 0 0 0 0 0 2.06522762277562 0.0524158941511385 0 0.54794331129035 0 0 0 0 0 0 0 0 0 TRUE 0.151788776983819 0 0.344204603795936 0 0.100059867573581 0.817079259123804
"89419" "TRINITY_DN198156_c4_g1" 0 0 0 0 2.03948937190185 0 0 0 0 1.16671544496642 0 0 0 0 0 0 0 1.22712493444993 2.46388398047101 0 0 0 0 0.58207422139633 0 1.11769504266975 0 0 0 0 TRUE 0.339914895316975 0.19445257416107 0.204520822408321 0.186282507111626 0.507659700311223 0.544394208152227
"89420" "TRINITY_DN198156_c5_g1" 0 0 0 0 0 0 1.25277895152818 1.56510969653183 0 1.04753838876336 1.270229907238 0.963474123974886 0 0 0.808179083771471 0 0 0 2.92257845650856 2.53032049467804 2.73682131744816 2.68077442549246 1.69376571221778 2.5157629055412 0 0.280956313831056 0 0 0.75702324650746 0 TRUE 0 1.01652184467271 0.134696513961912 0.172996593389753 2.5133372186477 0.868281209719953
"89421" "TRINITY_DN198156_c6_g1" 0 0 0 0.124328135002202 0 0.411426245726465 0 0.910732661902913 0.133563525741106 0.430820496519772 0.319617934200161 0 0.324234562270531 0 0 1.70442935207648 0.764685852522134 2.12829340100982 0.12565110166152 1.08338358771008 0 0.319617934200161 1.05172011644733 0 0 0 0.788268082866837 0 0 0 TRUE 0.0892923967881111 0.299122436393992 0.82027386131316 0.13137801381114 0.430062123336515 0.710506754168311
"89422" "TRINITY_DN198156_c7_g1" 0 0 0 0.430820496519772 0 0 0 0.102993993323326 0 0 0.387362540835996 0 0 0 0 0 0 0 0 0 0.738119288782576 0 0 0 0 0 0 0 0 0 TRUE 0.0718034160866286 0.0817260890265535 0 0 0.123019881463763 0.687998591596744
"89423" "TRINITY_DN198157_c2_g1" 0 0 0 0 0 0 0 0 0 0 0 0 0 0 0 0 0.762986564880576 0 0 0 0 0 0.00863030514344006 0 0 0 0 0 0 0 TRUE 0 0 0.127164427480096 0 0.00143838419057334 0.997172196228386
"89424" "TRINITY_DN198157_c3_g1" 6.1664945254155 5.87068528286456 6.16892278185294 4.39609097039437 5.05961485629722 5.51235332225663 6.65933948629532 7.05872776958331 5.10291003516339 6.61646062533411 7.02491801819931 6.38942914345393 3.6259717913609 6.09220743809709 4.90737141382356 4.04701481951759 4.21202452912911 3.62491971050011 5.56848819678442 5.32955418726354 6.35769274848834 5.19637098174611 6.24540058541455 5.7227665546338 6.14716421339664 5.36131218235596 6.15585040556668 4.89481776330794 6.74761565612671 5.6320064124044 TRUE 5.52902695651354 6.4752975130049 4.41825161707139 5.82312777219306 5.73671220905513 0.169647475207181
"89425" "TRINITY_DN198157_c4_g1" 1.19786539135374 0 0 0 0 0 0 0 0 0 0 0 0 1.45206823022381 1.55581615506164 0 0 0 0 1.35049724708413 1.23388806017428 0 0 0 0 0 0 0.176322772640463 2.88048962668782 0 TRUE 0.19964423189229 0 0.501314064214242 0.50946873322138 0.430730884543068 0.444671916618951
"89426" "TRINITY_DN198157_c5_g1" 2.28362550060704 1.60502015306241 1.0036022366802 0 2.59311469648462 0 3.4445345575384 3.24838302943144 6.85881403533083 2.10097764772482 1.76680715130292 2.5823151323163 0.936590829823938 4.69337544052927 3.33856703700115 0 3.11603199344711 0.0100636833446975 4.20132019771785 4.65380525525642 4.49978212014731 3.86927920734301 2.98732086592925 4.30019695596117 3.0923765997366 2.49901669699333 4.03086573451381 5.5882648943075 4.92709051855202 3.65386256532618 TRUE 1.24756043113904 3.33363859227412 2.01577149735769 3.96524616823824 4.0852841003925 0.353642462222253
"89427" "TRINITY_DN198157_c7_g1" 0 0 5.2300492652935 2.96032635712322 0 2.76128527336162 0 0 3.64904056563445 4.26910797309569 0 3.89287670006069 0 0 6.08886242498421 3.75274859140713 0 2.89122474044901 0 0 6.40969641568496 4.01506932171765 0 5.35857208673365 0 0 3.88576957376769 4.63197732023875 0.263034405833794 2.24275492207628 TRUE 1.82527681596306 1.96850420646514 2.12213929280672 1.83725603698608 2.63055630402271 0.263161907961763
"89428" "TRINITY_DN198158_c1_g2" 0 0 0 0 0 0 0 0 0.614474282837701 0.364012053558615 0 0 0 0 0 0 0 0 0 0 0 0 0 0 0 0 0 0 0 0 TRUE 0 0.163081056066053 0 0 0 1
"89429" "TRINITY_DN198158_c1_g3" 0 0 0 0 0 0 0 0 3.42934815372373 0 0 0 0 1.44201456555989 4.8895222156318 0 0 0 0 0 0.313826296390398 0 0 0 0 0 0 0 0 0 TRUE 0 0.571558025620621 1.05525613019861 0 0.052304382731733 0.8522011882947
"89430" "TRINITY_DN198158_c2_g1" 6.0176101809488 6.3029039075661 5.65535182861255 0 1.95419631038688 0 0 0 5.34706322661768 0 0 0 7.18811405045337 5.69641119920883 6.0880143545128 0 2.51500591643373 1.92029330021101 0.0440443327060212 0 0 0 0 0 0 0 0 0 0 0 TRUE 3.32167703791906 0.891177204436279 3.90130647013662 0 0.0073407221176702 0.729565275326523
"89431" "TRINITY_DN198159_c0_g1" 0 3.02874594222712 0 0 0 1 0 0 1.14404636961671 0.137503523749935 0.324234562270531 0 0 0 2.86532499069493 0 0 0 0 0 1.65718266012842 0 0 0 0 0 0 0 0 0 TRUE 0.671457657037854 0.267630742606196 0.477554165115822 0 0.276197110021404 0.619714658460645
"89432" "TRINITY_DN19815_c0_g1" 0 0 0 0 0 0 0 0.878136766626948 0 0 0.187767747046025 0 0 0 0 0 0 0 0 0 0 0 0 0 0 0 0 0 0 0 TRUE 0 0.177650752278829 0 0 0 1
"89433" "TRINITY_DN198160_c1_g1" 0 0 0 0 0 0 4.2904244038653 0 0 0 0 0 0 0 0 0 0 0 3.71369581484336 0 0 0 0 0 3.24990037816291 0 0 0 0 0 TRUE 0 0.71507073397755 0 0.541650063027151 0.618949302473893 0.594236167712647
"89434" "TRINITY_DN198160_c1_g2" 0 0 0 0 3.43482835641991 0 0 4.02005765234125 1.5053828490623 0 3.49633451341711 0 0 0 0 0 5.08368142344914 0 0 4.8171115727957 1.52506659207821 0 1 0 0 1.7407117333991 0 0 2.36653204553713 0 TRUE 0.572471392736652 1.50362916913678 0.847280237241523 0.684540629822705 1.22369636081232 0.446673972392447
"89435" "TRINITY_DN198160_c2_g2" 0.176322772640463 0.353887836284907 0 0 0.0285691521967709 0 0.796597754048306 0.453122446595813 0.147957881387101 0.200378797984026 1.88127306142925 0 1.09963185001446 0 0 0.339137384919585 0 0 0.684369929013007 1.13290581201151 0 2.22527492986957 0.381837083906047 0 0 0.38404980679516 0.651683180632109 1.15704371014558 0 2.09288396567848 TRUE 0.0931299601870235 0.579888323574082 0.239794872489008 0.714276777208556 0.737397959133355 0.448367766242889
"89436" "TRINITY_DN198161_c1_g1" 5.13705261109088 5.31723170022261 5.41538685968041 5.19314091914488 4.65174057506017 4.77156870000454 5.88772021635919 5.45292483969571 5.49904859773388 5.79012038464125 5.87811223746302 5.69351483539502 4.72552304552903 4.96988724029906 5.4210886189561 5.48304183381994 5.01974638647723 5.49598290554446 6.14404636961671 6.19975085671584 7.13429282624758 6.23087546860111 6.79217860507776 6.76258800464647 6.70924927346068 6.41288312000356 6.36712640184926 6.18703528891204 5.97370310550842 6.22048474218091 TRUE 5.08102022753391 5.70024018521468 5.18587833843764 6.31174698865248 6.54395535515091 0.14887539222351
"89437" "TRINITY_DN198161_c2_g1" 3.09592441999854 0 2.47586310559153 3.49914429572343 1.90458043492132 3.12994238397696 0 1.03210084316702 1.14404636961671 0.137503523749935 0 2.56315813040281 3.12961273813047 2.58664466386438 1.64293256935849 2.44678556214312 0.718087583960517 3.08932865133343 0 1.18396283484259 0.657182660128423 0 0 0.698662999885884 0.965691949224705 0 0.255802836602718 0.254594043033141 0 0.150559676575381 TRUE 2.35090910670196 0.812801477822746 2.26889862813173 0.271108084239324 0.423301415809484 0.598441556583539
"89438" "TRINITY_DN198161_c3_g2" 4.63674061146194 4.4258620859436 4.50684309896982 4.09076876276478 3.82109790900261 3.84809709023201 3.86987140617771 4.13413877938925 3.80271021929134 3.55163905673439 4.06669198184066 3.73649664206907 3.11636475669178 4.45312244659581 4.18229502502548 3.96606125552159 3.36457243229586 3.30757424460461 3.40871186102943 3.45272720572556 3.63610254597701 3.80022691659247 3.56401226543737 3.21878116778407 2.6724253419715 2.64293256935849 2.6999957436674 3.07450543636363 2.30334239448733 2.38598315929781 TRUE 4.22156825972912 3.8602580142504 3.73166502678919 2.62986410752436 3.51342699375765 0.186604758156693
"89439" "TRINITY_DN198161_c4_g1" 2.12267271882414 0 0 0 0 1.18523225423016 0 0.430820496519772 0 0 0 0 0 0 0 0 0 0 0 0 0 0 0 0 0 0 0 0 0 0 TRUE 0.55131749550905 0.0718034160866286 0 0 0 0.967440079141543
"89440" "TRINITY_DN198161_c5_g1" 2.39478849681861 3.05918219921169 0 3.75413924405858 3.94663729711677 4.23672220674996 0 3.8972404255748 0 1.75189213840431 1.34936527759421 1.37016428054021 0 0.037030730944967 0 0.922197848396367 3.33328060211727 4.15566828925823 2.25821738953602 1.21225804420273 0 0 3.54312464483191 0 0 0 0 0.291603558030565 1.80033047292464 2.98950236086238 TRUE 2.89857824065927 1.39477702035226 1.40802957845281 0.84690606530293 1.16893334642844 0.584395726934004
"89441" "TRINITY_DN198162_c0_g1" 0.961252884058208 2.37517847958961 0.9061209529971 1.54991555362196 0.62760683812965 0.913032999952141 1.11036324336042 1.26663664251399 0.946356571633634 0.00432160595009347 0 1.1525079483649 0.975996957616443 0 0 1.66902676550963 0 0.278579550458423 2.60240936918799 1.86631456137705 1.73161772284062 1.56022582239965 0.396159489073155 0.461528559472877 2.0830431287018 1.64524051264527 1.77652515142191 0 0 0.301002256032814 TRUE 1.22218461805811 0.746697668637173 0.487267212264083 0.967635174800299 1.43637592072522 0.404093207015228
"89442" "TRINITY_DN198162_c1_g1" 1.35614381022528 2.50512874161279 2.93035887611242 0.74416109557041 0 0.00863030514344006 0.575312330687437 2.50309426915734 1.37072227514817 0.789937868980195 0 1.40053792958373 2.8613599063222 3.05293750730809 0 2.37016428054021 0 1.63273352595054 0 0 3.07673010147814 0 0 1.33514020631421 0 0.997834332781886 1.88244741643173 0 0 1.76765479823735 TRUE 1.25740380477739 1.10660077892614 1.65286587002017 0.774656091241827 0.735311717965393 0.414052213313674
"89443" "TRINITY_DN198162_c2_g1" 0 0 0 0 0.921436330806298 0 0 0 0 0 0 0 0 0 0 0 0.645240512645265 0 0 0 0 0 0 0 0 0 0 0 0 0 TRUE 0.15357272180105 0 0.107540085440878 0 0 0.824936218848498
"89444" "TRINITY_DN198163_c4_g1" 6.56536869043088 5.54454720763352 6.21441626871103 5.23901608317273 6.32191006108664 5.32430657999379 3.24503923411876 3.631686366312 4.06841285642996 4.01765471750833 3.84498815668261 4.18681745935711 3.77156870000454 4.84177189219683 5.30352505804475 3.37420486033972 4.77983752327645 4.08287286906381 1.05102400302447 1.3912178076029 1.2654368960491 1.76043387467011 1.96421377794694 2.08915913191124 5.72112653811697 6.05740694735797 6.1436791210857 6.55716498397718 6.51779534782271 6.54601468776588 TRUE 5.86826081517143 3.8324331317348 4.35896348382102 6.25719793768774 1.58691424853413 0.374857091182121
"89445" "TRINITY_DN198163_c5_g1" 4.91642887228781 4.90799623803107 5.27608717395407 5.22334531579905 4.91719303692495 4.834407841807 5.20351441113076 4.7788919070917 4.82665017146356 4.43589524132036 4.68599619611564 4.42639895265028 4.74038793246835 4.56450011565451 4.88063655311153 4.8413693545154 4.90236305428899 4.86145916636151 4.85579041627482 4.76133846910067 4.55575481468276 4.66038103524241 4.56376827845203 4.49345520092618 4.49492756747912 4.10609701538939 4.307209918473 3.80177948162471 3.95084163754915 3.82354557543035 TRUE 5.01257641313399 4.72622447996205 4.79845269606672 4.08073353265762 4.64841470244648 0.0895986461521039
"89446" "TRINITY_DN198164_c1_g1" 0 0 0 0 0 0 0 0 0 0 0 0 1.11036324336042 0 0.902266569083071 0 0 0 0 0 0.512985334813676 0 0 0 0 0 0 0 0 0 TRUE 0 0 0.335438302073915 0 0.0854975558022794 0.936279223873903
"89447" "TRINITY_DN198164_c2_g1" 0 0 0 0 0 0 0.413594082409175 0 0.0922074380970889 0.10969486482593 0 0 0 0 0 0 0 0 0.734655433479005 0 0 0 0 0 0 0 0 2.05415387176271 0 0 TRUE 0 0.102582730888699 0 0.342358978627118 0.122442572246501 0.835680296718399
"89448" "TRINITY_DN198164_c4_g1" 5.22017515096923 4.89273101498314 5.49655821927303 4.91341603328531 4.65998162590662 4.76760183489217 4.37629038333705 4.37920505996061 4.52537986049646 4.92557224165626 4.80146910225368 4.46277217753309 4.6541490815309 4.63790000802925 5.37569979117433 4.92243574023315 4.80105515919341 4.55083911491135 4.53971716564286 4.55802267352524 3.64915556264865 4.75494093432365 4.85399564717639 4.72016900015183 4.99095486039699 4.67457364016829 4.79415589787641 5.06423618344472 4.80797308747771 4.56821455887951 TRUE 4.99174397988492 4.57844813753952 4.8236798158454 4.81668470470727 4.5126668305781 0.0618769930833798
"89449" "TRINITY_DN198164_c4_g2" 1.44837239461205 0 2.09051472988825 1.43829285157915 1.04404433270602 0.911499848861108 0.612588406698718 0 0.600269753509005 0.986956962524401 0 0 1.32077347694587 1.10433665981474 1.60975496217244 0.724213686757358 0.522055749160964 0.956800118051577 1.08133962745194 0.695102985640479 0 0 0.366252263699564 0 0 0 0 1.53256632326751 1.391767719956 0.215367972203479 TRUE 1.15545402627443 0.366635853788687 1.03965577548382 0.523283669237831 0.357115812798664 0.505239702465259
"89450" "TRINITY_DN198165_c5_g1" 0 0 0 0 0 0 0 0 1.18142064028014 0 0 0 0 0 0 0 1.98550043030488 0.291603558030565 0 0 0 0 0 0 0 0 0 0 0 0 TRUE 0 0.19690344004669 0.379517331389242 0 0 0.870293512468906
"89451" "TRINITY_DN198165_c6_g1" 3.40816837070811 4.52519190760844 2.69510298564048 2.89898222676136 3.22326807752825 3.93555403851745 3.52255799287044 4.65992455840238 2.89569039046369 0.693319678811575 3.34511246413563 1.91762270172628 5.03412765753333 5.15124999044067 3.51285895444998 4.44870276513741 3.34752393077005 4.16454495080593 3.88996019965864 4.96171592448356 4.4181224676473 2.17759892932773 3.87852917654121 2.23204671335011 3.33913738491959 4.26806004679806 3.9468244170964 1.99963928114804 3.35007286260074 2.52782102239503 TRUE 3.44771126779401 2.83903796440166 4.27650137485623 3.23859250249298 3.59299556850142 0.233115100797138
"89452" "TRINITY_DN198166_c10_g1" 0 0 0 0 0 0 0 0 0 2.28362550060704 0 1.62667275260599 0 0 0 0 0 0 0 0 0 0 0 0 5.20851725980554 4.15412950079018 5.9546616208379 2.03632749181777 2.28688114778816 4.26663664251399 TRUE 0 0.651716375535506 0 3.98452561059226 0 0.959109537795226
"89453" "TRINITY_DN198166_c11_g1" 0.997111720675174 0 0 0.526068811667588 0 0 0 0 2.69821847822441 0 3.27396339889483 1.37183761733042 0 0 2.5489297694764 0 2.21940088215824 0 0 0 0 0 1.36793014143188 0 0 0 3.3808679494436 0 2.69688409085545 0 TRUE 0.253863422057127 1.22400324907494 0.79472177527244 1.01295867338318 0.227988356905314 0.532368024891193
"89454" "TRINITY_DN198166_c12_g1" 0 0 0 0 0 0 0 0 0 0.710172748279662 0 0 0 0 0 0 0 0 0 0 0 0.404903122145131 0.00288250853312137 0 1.94110631094643 2.66721091248087 1.74416109557041 0.0214797274104514 0.765534746362977 2.1551015581257 TRUE 0 0.118362124713277 0 1.54909905848281 0.0679642717797087 0.969929877067469
"89455" "TRINITY_DN198166_c14_g1" 0 0 0 2.92428995151822 0 0 0 0 0 0 0 0 0 0 0 4.26933242973416 0 0 0.0313951962755343 0 0 2.1947174628936 0 0 0 0 0 2.2936647616236 0 0 TRUE 0.48738165858637 0 0.711555404955694 0.3822774602706 0.371018776528189 0.564096524759583
"89456" "TRINITY_DN198166_c6_g1" 0 0.834306702962908 0 0.0690146779151805 0 0.11503324294624 0 0.321928094887362 0 0 0 0 0 0 1.55385196818113 0.112366523072563 0 1.04614178164472 0 1.51146803927587 0 0 0 0 0 0 0 0 0.185232254230161 0.158337027167101 TRUE 0.169725770637388 0.0536546824812271 0.452060045483068 0.0572615468995436 0.251911339879311 0.705485286070578
"89457" "TRINITY_DN198166_c7_g1" 0 1.26963165094044 0.0593552776164212 0 0.909965066757969 1.37016428054021 0 0 0 0 0 0.0313951962755343 0 0 0.829443681366591 0 0 2.21381384618775 0 0 0 0 0.456280481510725 0 0 0 0 0 0 0 TRUE 0.601519379309173 0.00523253271258905 0.507209587925723 0 0.0760467469184542 0.755415665812534
"89458" "TRINITY_DN198166_c9_g1" 0 0 0 0 0 0 0 0 0 2.96254902292306 0 2.80529245560071 0.112366523072563 0 0 0 0 0 0 0 0 0 0 0 6.11613599020628 4.77862912589557 6.30981282975569 5.65998162590662 4.10509136094898 5.53191165098879 TRUE 0 0.961306913087295 0.0187277538454272 5.41692709728365 0 0.954769805402025
"89459" "TRINITY_DN198167_c2_g1" 0 0 0 0 0 0 0 0 0 0 0 0 0 0 0 0 0 0 0 0 0 0 0 0 1.83390207666916 1.60074549796208 0 0 0 0 TRUE 0 0 0 0.572441262438541 0 1
"89460" "TRINITY_DN198167_c3_g1" 0 0.921436330806298 1.33799646351502 0 0 0 0 0 1.25580283660272 0 0 0 0 0 0 0 0 0 0.645240512645265 2.70907002328453 2.35529823334795 0.249748715083569 1.54151483946068 0.40381306161659 0 2.41413553298445 2.07963411236871 2.20695573238728 2.4662355621504 2.32682493810221 TRUE 0.376572132386886 0.20930047276712 0 1.91563097966551 1.31744756423976 0.751606626015451
"89461" "TRINITY_DN198167_c4_g1" 0 2.41305242854853 0.689746438493556 0.831877241191673 0 0 8.22202203913201 3.55016189444743 2.76913698304317 4.0336872878706 3.16783960212089 3.53455968460832 0 0 0 0 1.54349588342577 0 5.29935457043971 3.42774024601659 6.64524051264527 6.53309607856156 5.51270096342525 4.47877770744211 5.35304093573761 7.54231222721148 7.45261190673891 7.52660095777721 9.09858746628981 8.18509346587466 TRUE 0.655779351372293 4.21290124853707 0.257249313904295 7.52637449327161 5.31615167975508 0.653150344734251
"89462" "TRINITY_DN198167_c4_g2" 0 0.874993638932967 0 0 0 0 0 0 0 0 0 0 0 0 0 0 0 0 2.25731240568561 3.80632405739003 0 0 2.36793014143188 0 2.13126021466086 4.17974988729563 1.24123003551545 0.491596594410448 3.42465340489845 3.25398926623079 TRUE 0.145832273155495 0 0 2.4537465671686 1.40526110075125 0.841966832000853
"89463" "TRINITY_DN198167_c4_g3" 0 0 0 0 0 0 0.357270475679559 0 0 0.487486349348536 0 0.577247535593151 0 0 0 0 0 0.13224779829844 3.79306351844623 3.16800012451782 4.67705715337153 0 0 0.364012053558615 1.42974985080022 2.57458595908148 1.50436615061227 0.565597175854225 0 2.70243591422681 TRUE 0 0.237000726770208 0.0220412997164066 1.46278917509583 2.00035547498237 0.78480934724894
"89464" "TRINITY_DN198167_c4_g4" 0 0 0 0 0 0 0.806530289259566 0 0 0.0214797274104514 0 0 0 0 0 0 0 0 2.34738219131511 1.86987140617771 0 1.26303440583379 0 1.05519565424212 1.70221425101044 0.669933835668961 0 2.40217642497948 0.0299828662157143 0.0229004021100788 TRUE 0 0.138001669445003 0 0.804534629997446 1.08924727626146 0.783672559944917
"89465" "TRINITY_DN198168_c0_g1" 0 2.83167460125302 0 1.16928366111573 0.572404647390332 2.71808758396052 0 2.76000798683207 1.37072227514817 1.78952060360031 2.3397075074486 0 2.29660423908893 2.5933537709803 0.722466024471091 1.8375396343794 0 0 0 1.42545930476536 0.269033146455237 0 0 0 0 1.41305242854853 0.882056070968626 0 0.740711733399101 0 TRUE 1.21524174895327 1.37665972883819 1.24166061148662 0.505970038819376 0.282415408536765 0.410659050342303
"89466" "TRINITY_DN198168_c2_g1" 0 0 0 0 0 0 0 0 0 0 0 0 0 0.490570130446201 0 1.01149563883783 1.34084707705041 1.19786539135374 0 0 0 0 0 0 0 0 0 0 0 0 TRUE 0 0 0.673463039614697 0 0 1
"89467" "TRINITY_DN198168_c6_g3" 0 0.612588406698718 0 0 0.530070742225084 0 0 0 0 0 0 0 0 0 0.755314904045098 0 0 0 0 0 0 0 0 0 0 0.0662614422687213 0 0 0.858378925082071 0 TRUE 0.1904431914873 0 0.12588581734085 0.154106727891799 0 0.63244610762139
"89468" "TRINITY_DN198168_c7_g2" 0 0 0 0 0 0 0 0 0 0 0 0 0 0 0 0 0.340277404766254 0.178873958169795 0 0 0 0 0 0 0 0 0 0 0 0 TRUE 0 0 0.0865252271560082 0 0 1
"89469" "TRINITY_DN198168_c7_g3" 0 0.150559676575381 0 0 0 0 0 0 1.12961273813047 0 0.31150311546827 0 0 0 0 0 0 0 0 0 0 0 0 0 0 0 0 0 0 0 TRUE 0.0250932794292302 0.24018597559979 0 0 0 0.973881406515756
"89470" "TRINITY_DN198168_c8_g1" 1.60596835884146 0.360645202460216 0.899175630480513 0.899948986189672 2.5089356618644 1.2910141014173 2.74243744537627 2.13914201914569 3.03351110236132 3.62970632194555 3.31658022356178 3.65306001710456 0.82130203988953 1.33913738491959 0.899175630480513 0.664482840364683 2.70487196445635 0.84639302085236 2.13356352574111 2.35219353774503 1.02856915219677 2.41602901132623 2.23143240844797 3.13487805434311 0 0 1.04684025420297 0 0.27500704749987 0 TRUE 1.26094799020893 3.08573952158253 1.2125604801605 0.22030788361714 2.21611094830004 0.602208217191925
"89471" "TRINITY_DN198169_c1_g1" 0 1.1414327909293 0 0 0 0.0935601761623378 0 0.254594043033141 0 0 0 1.50589092972996 0 3.40626454061069 0.885183866320351 0 1.41899946543127 1.06901467791518 0.0922074380970889 2.58062791045726 0 0 0 0 0 0 0 0.0579700686373299 0 1.92067441104162 TRUE 0.205832161181939 0.293414162127183 1.12991042504625 0.329774079946491 0.445472558092392 0.718010177378477
"89472" "TRINITY_DN198169_c2_g1" 0 0 0 0 0 0 0.0690146779151805 0 0 0 0.453122446595813 0 0 0 0 0 0 0 0 0 0 0 0 0 0 0 0 0 0 0 TRUE 0 0.0870228540851655 0 0 0 1
"89473" "TRINITY_DN198169_c2_g2" 0 0 0 0 0 0 0.261831658752137 0.644317778337577 0 0 0.168642035558839 0 0 0 0 0 0 0 0 0 0 0 0 0 0 0 0 0 0 0 TRUE 0 0.179131912108092 0 0 0 1
"89474" "TRINITY_DN198169_c3_g1" 0 0 0 0 0 0 0 0 0 0 0 0 0 0 0 0 0 0 0 0 0 0 0 0 3.72781156780962 2.26573692621362 3.0775848292956 0.757876659747896 2.12796337812358 2.93092653106403 TRUE 0 0 0 2.48131664870906 0 1
"89475" "TRINITY_DN198169_c3_g2" 0 0 0 0 0.2904244038653 0 0 0 0 0 0.102993993323326 0 4.44830631142761 4.22519779483916 3.45483390689887 4.55163905673439 3.628423667147 0 0.986956962524401 0 0 0 0 0 3.33399611819645 1.51853513898218 0 0 0 0.871055075086629 TRUE 0.0484040673108833 0.0171656655538876 3.3847334561745 0.953931055377544 0.1644928270874 0.91254897685002
"89476" "TRINITY_DN198169_c3_g3" 0 0 0 0 0 0 0.128293401009818 1.69821847822441 0 0 0.993493221058416 0 0 0 0 0 0 0 0 0.12961273813047 2.44281082813601 1.63366369686663 0 0 4.44499828686331 3.76139166287834 4.86888427302877 3.5100757818138 2.93319491996043 5.17990909001493 TRUE 0 0.470000850048775 0 4.1164090024266 0.701014543855519 0.928881253465461
"89477" "TRINITY_DN198169_c4_g1" 0 0 0 0 0 0 0 0.309176187478515 0 0 0.037030730944967 0.814755482809874 0 0 0 0 0 0 2.88381629017539 0.317304068361915 0.326537348139952 0.799087306074004 0 0 0 0 0 0 0 0 TRUE 0 0.193493733538893 0 0 0.721124168791877 0.932919411831995
"89478" "TRINITY_DN198170_c0_g1" 0 0 0 1.07382023329167 0 0 0 0 0 0 0 0 0 0 0 0 0 0 0 0 0 0 1.12829340100982 0 0 0 0 0 0 0 TRUE 0.178970038881945 0 0 0 0.188048900168303 0.762069814391672
"89479" "TRINITY_DN198170_c1_g1" 0 0 0 0 0 0 0 0 0.140124223909071 0 0 0 0.590721770009841 0 0 0 0 0 0 0 0 0 0 0 0 0 0 0 0 0 TRUE 0 0.0233540373181784 0.0984536283349735 0 0 0.940697875453813
"89480" "TRINITY_DN198170_c1_g2" 4.55213110825378 4.67914225818608 3.67570303981959 3.91197913362047 4.49095514002218 3.35670725293538 4.30078267331644 3.68963463200372 2.92922289570657 4.63063844605544 4.81700921407127 3.82984955984469 3.93102111851142 0 0.904580434921318 1.27500704749987 3.7057567820498 0 5.97718832090673 4.66436905866654 5.41569107240527 6.0576452178015 6.33860269035263 5.33131110115367 0 0 0 0 0 0 TRUE 4.11110298880625 4.03285623683302 1.63606089716373 0 5.63080124354772 0.565780263776411
"89481" "TRINITY_DN198170_c1_g4" 0 0 1.90881290773955 0 1.1551015581257 0 0 0 0.461528559472877 0.484395962502666 0.978927776381399 0 0 0 0 0 0 0 0 0 0 2.65603866273212 1.78156954481597 0 0 0 0 0 0 0 TRUE 0.510652410977542 0.320808716392824 0 0 0.739601367924682 0.718949570866992
"89482" "TRINITY_DN198171_c1_g1" 0 0 0 0 0.32077347694587 0 0 0 0 0 0 0 0 0 0 0 0.486456955768731 0 0 0 0 0 0 0 0 0 0 0 0 0 TRUE 0.0534622461576451 0 0.0810761592947885 0 0 0.835148067500154
"89483" "TRINITY_DN198171_c2_g3" 2.5634022205888 0.6915341649192 1.54250570147826 1.87617311443746 1.56559717585423 0 0.9061209529971 1.01792190799726 0 0 0 0 0.22404027421793 0 0 0 0 0 0 0.169925001442312 0 0 0 0 0 0 0 0 0 0 TRUE 1.37320206287966 0.320673810165727 0.0373400457029884 0 0.0283208335737187 0.929665360276208
"89484" "TRINITY_DN198171_c6_g1" 0 1.23081784186108 0 1.81516551408758 1.95828590092326 0 0 0 0 0 0 0 0 2.25368678273227 0 4.58652457437824 0 2.31150311546827 0 0 0 0 0 0 0 0 0 0 0 0 TRUE 0.83404487614532 0 1.5252857454298 0 0 0.863296946384577
"89485" "TRINITY_DN198172_c2_g1" 0.308011314552178 0 0 0.108357178090419 0 0 0 0 0 0 0 0 0 0 0 0 0 0 0 0 0 0 0 0 0 0 0 0 0 0 TRUE 0.069394748773766 0 0 0 0 1
"89486" "TRINITY_DN198172_c4_g2" 0 1.93508252331866 0 1.96125288405821 0.430820496519772 0 0 0.851998837112446 0 1.33399611819645 0 0 1.37573453858316 0 0 2.13520649943067 0 0.73638840070346 0 0.00719550140420377 0 1.26183165875214 0.659924558402378 0 0 0.0840642647884745 0 0 0 0 TRUE 0.72119265064944 0.364332492551483 0.707888239786215 0.0140107107980791 0.32149195309312 0.512015480551129
"89487" "TRINITY_DN198173_c2_g1" 2.32567423412026 2.49825086752783 3.03121873061072 2.73226919950145 4.06729452146853 3.69432306012539 3.05258978615893 2.28481022253023 1.3595211704276 1.9913177569002 2.9783787011927 1.02219023963407 3.25065845449841 0.319617934200161 0 0.962734090595803 3.93149396274918 0 2.80632405739003 1.42277121932047 1.17504548611091 1.76595900604575 1.32596199617185 1.65946793708479 2.7415748474188 0 0 0 1.03210084316702 1.28392177230762 TRUE 3.05817176889236 2.11480131280729 1.41075074034059 0.84293291048224 1.6925882836873 0.50451824608329
"89488" "TRINITY_DN198173_c2_g2" 0 0 0 0 0 0 0.909965066757969 0.207892851641333 0 0 0 0 0 0 0 0 0 0 2.387362540836 1.70664105730941 0 0 0 0 2.03386345186628 0 0 0 0 0 TRUE 0 0.18630965306655 0 0.338977241977714 0.682333933024234 0.807540388356441
"89489" "TRINITY_DN198174_c1_g1" 0.875780063068488 0.793271654498083 0 3.92447999235902 3.44241275178282 0 0 1.94972167756984 0 0 2.13684760419288 2.57724753559315 0 0.637842060324105 0 0 3.65363331138625 0 3.59084151064492 5.07219157052538 0 0 5.20722912172164 2.19629228571223 0 1.85598969730848 0 0 1.49825086752783 0.818850560895434 TRUE 1.50599074361807 1.11063613622598 0.71524589528506 0.695515187621957 2.67775908143403 0.623996423849838
"89490" "TRINITY_DN198174_c2_g1" 0 0 0 0 0 0 0 0.426533138116673 0 0 0.635057829725214 1.175684270731 0 0 0 0 0 0 0 0.878921479749851 1.82456421208983 0.35501626421955 1.93092653106403 2.21536797220348 2.68504308947668 4.72900887033786 5.01359625002763 3.56193705962243 3.51588903178518 3.78502736223547 TRUE 0 0.372879206428814 0 3.88175027724754 1.20079940988779 0.898648901660383
"89491" "TRINITY_DN198174_c2_g2" 1.0164963198962 2.04404433270602 1.20914139783859 0.800744623936777 0 1.32596199617185 1.85519240795915 2.85798099512757 3.16751850373522 3.25368678273227 3.25580283660272 3.69877410890368 1.84839759952819 0.984771612385425 0 1.91111630637822 0 2.34283916046905 4.48626386267591 3.69488019279919 4.71869040805429 3.03632749181777 4.762880292917 3.80105515919341 4.22681676504987 4.79509156522692 4.6507645591169 3.74996325816927 3.80632405739003 3.38460245765075 TRUE 1.06606477842491 3.01482593917677 1.18118744646015 4.10226044376729 4.0833495679096 0.430470842839205
"89492" "TRINITY_DN198174_c2_g3" 0 0 0 0 0 0 0 0 0 0 0 0.286881147788162 0 0 0 0 0 0 2.81762325751143 1.14208662961753 3.57712666130705 2.30888505741176 2.20539251298968 2.21536797220348 0 0 0.117695042669755 0 0 0 TRUE 0 0.0478135246313603 0 0.0196158404449591 2.37774701517349 0.992910372229886
"89493" "TRINITY_DN198174_c4_g1" 0 0 0.916858764699754 0 0 0 0 0 0 0 0 0 0 0 0 0 1.95270630763022 0 0 0 0 0 0 0 0 0 0 0 0 0 TRUE 0.152809794116626 0 0.325451051271704 0 0 0.882616914648517
"89494" "TRINITY_DN198175_c0_g1" 0 0 0 0 0.560714954474479 0 0 0 0.0510240030244669 0 0 0 0 0 0 0 0 0 0 0.070389327891398 0 0 0.112366523072563 0 0 0 0 0 0 0 TRUE 0.0934524924124132 0.00850400050407781 0 0 0.0304593084939935 0.895767068399516
"89495" "TRINITY_DN198175_c1_g1" 0 6.09212284983868 8.20335289761112 6.54329480771228 7.65430664119259 0.502839758255931 0 0 6.12062150803134 5.18360560929932 5.5424747473391 0 0.828631581688019 0.27500704749987 8.25135458620099 6.80208979423553 7.14950326311496 0 0 0 5.01645174756157 4.39554270378157 4.30370769847756 0 0 0 3.98212655672522 5.5026170243799 6.08393666229646 0.0468402542029724 TRUE 4.83265282576844 2.80778364411163 3.88443104545656 2.60258674960076 2.28595035830345 0.400911248180188
"89496" "TRINITY_DN198175_c2_g3" 0 0 0 0 0 0 2.01185340574379 2.09862167722896 1.1833277060448 2.10869171607241 1.7986726789578 2.59526494203758 0 0 0 0 0 0 0.713695814843359 0 1.10634831950515 1.28747229511907 0.146655222119465 0.850399396770255 0.00432160595009347 0 0 0 0 0 TRUE 0 1.96607202101422 0 0.000720267658348911 0.684095174726215 0.912920860087402
"89497" "TRINITY_DN198175_c2_g4" 0 0 0 0 0.837539634379403 0 0 0 0 0 0 0 0.563646269484064 0 0 0 0 0 0 0 0 0 0 0 0 0 0 0 0 0 TRUE 0.139589939063234 0 0.0939410449140106 0 0 0.831755344359998
"89498" "TRINITY_DN198175_c3_g1" 0 0.334568275666133 0 3.78240856492737 0 4.04587976722849 0 0.6959938131099 0.220329954879556 0 0.423309237242387 1.83713591392318 0 1.91532967601301 0 0 0 4.26955685145677 0 0 0 0 0 0.334568275666133 0 0 0 0 0 0.922958964236172 TRUE 1.36047610130367 0.529461486525838 1.03081442124496 0.153826494039362 0.0557613792776888 0.674771247471401
"89499" "TRINITY_DN198175_c9_g1" 3.12051783412047 1.36513259345253 0 0 0 3.26047736865342 1.56900492681818 2.64708421262895 0 2.76447355099267 4.23771666769931 3.7719911892208 0 3.21707557938081 0.141432790929296 0 0 3.28021399581062 1.24427819857814 0.249748715083569 0 0 0 0 0.0593552776164212 0 0 0.272620454662992 0 0 TRUE 1.29102129937107 2.49837842455998 1.10645372768679 0.0553292887132355 0.249004485610286 0.729643758645448
"89500" "TRINITY_DN198176_c2_g1" 0.250961573533219 0 0.238786859587116 0 0 0 0 0 0 0 0.381837083906047 0 0 0.829443681366591 0.456280481510725 1.14404636961671 0 0 0 0 0 0 0.429749850800216 0 0.284514133244245 0 0 0.544979883255804 0 0 TRUE 0.0816247388533892 0.0636395139843412 0.404961755415671 0.138249002750008 0.0716249751333693 0.780758166683803
"89501" "TRINITY_DN198176_c3_g1" 1.63040547148232 1.96310415473555 2.94016675048282 0 0.818032474658094 0.834306702962908 0 1.16221003631431 0.685267406516842 0 0 0 0 2.93035887611242 3.39930783568438 0.61541629726287 0 0 0 0.105678077894537 0.180147861158429 0 0 0 0 1.69376571221778 1.32423456227053 0 0 0 TRUE 1.36433592572028 0.307912907138525 1.15751383484328 0.503000045748052 0.0476376565088276 0.630577703366139
"89502" "TRINITY_DN198176_c3_g2" 1.82822536035888 0 0 0 0 0 0 0 0 1.0962618530584 0 0 0 0.0551956542421246 0 0.666302128173095 0 1.43295940727611 0 0 0 0 0 0 0 0 0 0.31034012061215 0 0 TRUE 0.304704226726481 0.182710308843067 0.359076198281888 0.0517233534353584 0 0.624635459280941
"89503" "TRINITY_DN198177_c12_g1" 0 0 0 0 0 0 0 0 0 0 0 0 1.19219416528335 0 0 2.11835972595306 0 1.31150311546827 0 0 0 0 0 0 0 0 0 0 0 0 TRUE 0 0 0.770342834450779 0 0 1
"89504" "TRINITY_DN198177_c18_g1" 0 0 0 0 0 0 0 0 0 0 0 0 0.850399396770255 0 0 1.08270258933025 0 0.10969486482593 0 0 0 0 0 0 0 0 0 0 0 0 TRUE 0 0 0.340466141821072 0 0 1
"89505" "TRINITY_DN198177_c21_g1" 0 0 0 0.427606172781899 0.667210912480871 0 0 0 0 0 0 0 2.31411643114067 0 0 2.91245825920718 0 0.529071299829111 0 0 0 0 0 0 0 0 0 0 0 0 TRUE 0.182469514210462 0 0.959274331696161 0 0 0.952445951022211
"89506" "TRINITY_DN198177_c22_g1" 0 0 0 0.345964030342872 2.175684270731 0 0 0 0 0 0 0 1.46152855947288 0 0 1.38570712465793 3.52919626799939 2.62058641045188 0 0 0 0 2.31585601540396 0 0 0 0 0 0 0 TRUE 0.420274716845645 0 1.49950306043035 0 0.385976002567327 0.865580347801761
"89507" "TRINITY_DN198177_c22_g2" 0 0 0 0 0 0 0 0.812292844873271 0 0 0 0 2.22187708107703 0 0 1.07724299893246 0 0 0 0 0 0 0 0 0 0 0 0 0 0 TRUE 0 0.135382140812212 0.549853346668249 0 0 0.938446250426346
"89508" "TRINITY_DN198177_c23_g1" 0 0 0 0 0 0.0976107966264223 0 0 0 0 0 0 1.37406571822254 0 0 2.4369613378336 0 0.0200576523412535 0 0 0 0 0 0 0 0 0 0 0 0 TRUE 0.0162684661044037 0 0.638514118066232 0 0 0.993630342053488
"89509" "TRINITY_DN198177_c24_g1" 8.47230904816941 6.6279715510878 6.12140918637783 7.73207243026986 7.32877364647259 7.4232672118167 5.90144618419719 6.45623119034067 5.67185946824748 6.81131688821003 6.43108803384847 4.78219885563986 9.8336570329249 8.67209291805393 8.63516306110789 9.6264464377671 8.93693822386007 9.07340252803454 7.25912180605768 6.06796132550696 7.43410275745816 8.2357605615234 7.68382275476395 6.79683133213364 6.37590826307501 4.72437742160622 5.56517064045584 8.10034170447985 7.64750879398111 5.3094308781034 TRUE 7.2843005123657 6.00902343674728 9.12961670029141 6.28712295028357 7.24626675624063 0.265393210462469
"89510" "TRINITY_DN198177_c25_g1" 0 0 0 1.16285452819051 0.146655222119465 0 0 0.0468402542029724 0 0.151858816727005 0 0 3.48129894154757 0 1.04124298223188 2.96051171011902 0 0.927517246198476 0 0 0.673556423990145 0 0 0 0 0 0 0 0 0 TRUE 0.218251625051663 0.0331165118216629 1.40176181334949 0 0.112259403998357 0.935148122632404
"89511" "TRINITY_DN198177_c26_g3" 0 0 0 0 0 0.389566811762726 0 0 0 0 0 0 0 0 0 0.390667685559667 0 0 0 0 0 0 0 0 0 0 0 0 0 0 TRUE 0.0649278019604543 0 0.0651112809266112 0 0 0.750704482247722
"89512" "TRINITY_DN198177_c27_g1" 0 0 0 0.382943869568991 0.372952097911829 1.93885033700606 0 0.646162657157894 0 0 0 0 1.87892147974985 0 0 1.91456452349394 0 2.75445997362548 1.57531233068744 0 0 0.516015147003665 0 0 0 0 0 0.16349873228288 0 0 TRUE 0.449124384081147 0.107693776192982 1.09132432947821 0.0272497887138133 0.348554579615184 0.786355324578662
"89513" "TRINITY_DN198177_c27_g2" 0 0 0 0 0 0.0976107966264223 0 0 0 0 0 0 0.368489000645104 0 0 0 0 0 0 0 0 0 0 0 0 0 0 0 0 0 TRUE 0.0162684661044037 0 0.0614148334408506 0 0 0.933776315944616
"89514" "TRINITY_DN198177_c27_g3" 4.90732333921249 4.83885094616565 0 4.60573136581573 0 0 3.19676439753784 0 0 3.78146463298515 3.37030379942634 0 8.02552718257317 0 0 8.04678024249739 0 0 3.63923216324928 0 0 5.35371143966409 4.70907002328453 0 3.5933537709803 0 0 4.590542140421 2.43589524132036 0 TRUE 2.39198427519898 1.72475547165822 2.67871790417843 1.76996519212028 2.28366893769965 0.237473469683717
"89515" "TRINITY_DN198177_c27_g5" 0 0 0 0 0 0 0 0 0 0 0 0 0.508935661864395 0 0 0 0 0.210388864445403 0 0 0 0 0 0 0 0 0 0 0 0 TRUE 0 0 0.119887421051633 0 0 1
"89516" "TRINITY_DN198177_c28_g1" 6.89237888196464 6.26151201044096 5.50496990172571 5.86517649653178 6.08417059157784 6.01301553583926 4.77526129234775 5.29009259303706 3.55839009872547 4.8261925362366 4.52105073690096 4.39307292232947 7.72391345792932 8.12245530436685 7.29761330281312 7.92988565964185 7.82907575533835 7.82747608979419 6.51803149260217 4.92542982124374 6.2045711442492 7.09796889785248 6.48922178722254 6.1490357564581 5.08601942438067 4.61506311393068 5.67745186386573 6.22461915061804 5.2228431931073 4.8636907136601 TRUE 6.1035372363467 4.56067669659622 7.78840326164728 5.28161457659375 6.23070981660471 0.288155171826229
"89517" "TRINITY_DN198177_c29_g1" 0 0 0 0 0 0 0 0 0 0 1.13881446890228 0 0 0 0 0.353887836284907 0 0.128293401009818 0 0 0 0 0 0 0 0 0 0 0 0 TRUE 0 0.189802411483714 0.0803635395491208 0 0 0.894148421349198
"89518" "TRINITY_DN198177_c2_g1" 0 0 0 0 0 0.0551956542421246 0 0 0 0 0 0 0 0 0 0 0 0.603121869839996 0 0 0 0 0 0 0 0 0 0 0 0 TRUE 0.00919927570702077 0 0.100520311639999 0 0 0.977120853594329
"89519" "TRINITY_DN198178_c1_g2" 0.368489000645104 0.0243196791954129 0 0 0 0 0.0398402645317911 0 0.944858445807539 0 0.613531652917927 0 1.63691458035588 0 0 0 0 0 0.0799753767205959 0 0.485426827170242 0 0.620117165028684 0 2.54769659131696 0 3.41156183099426 0 1.33227828305693 1.33170521649889 TRUE 0.0654681133067527 0.266371727209543 0.27281909672598 1.43720698697784 0.197586561486587 0.860450598626746
"89520" "TRINITY_DN198178_c2_g1" 0 0 0 0 0.416839741912829 0 0 0 0 0 0 0 0 0.284514133244245 0 1.02786177535451 0 0 0 0 0 0 0 0 0 0 0 0 0 0 TRUE 0.0694732903188049 0 0.218729318099792 0 0 0.920594446457438
"89521" "TRINITY_DN198178_c3_g1" 0 0 0 0 0 0 0 0 0 0 0 0 0 0.0285691521967709 0 0.517023672064581 0 0 0 0.112366523072563 0 0 0.113700499164728 0 0 0 0 0 0 0 TRUE 0 0 0.0909321373768919 0 0.0376778370395486 0.89641220880088
"89522" "TRINITY_DN198178_c4_g1" 0 0 0 0 0 0 0 0 4.20233935469714 0 0 0 0 0 0 0 0 0 0 0 2.45101324294397 0 0 0 0 0 2.86868676532213 0 0 0 TRUE 0 0.700389892449524 0 0.478114460887022 0.408502207157329 0.683527461774354
"89523" "TRINITY_DN198179_c1_g1" 0 0 0 1.03210084316702 0 1.40979822782842 0 0 0 0.207892851641333 0 0.989865622866287 0 0.138814468902282 0 0 0 0 0 0 0 0 0.0100636833446975 0 0 0 0 0 0 0 TRUE 0.406983178499241 0.199626412417937 0.023135744817047 0 0.00167728055744958 0.862132239334769
"89524" "TRINITY_DN198179_c2_g1" 4.2862158173791 5.18022744275874 4.06289881671565 5.52353059278044 5.59278590435097 5.70815964021277 5.63389614591908 5.67383905599044 5.28329212220212 5.96539181823311 5.92595196070195 6.18360560929932 5.43985581154212 3.8703647195834 4.61958908142877 4.88186035842123 5.55572414351527 5.09178444720043 5.06630450200819 5.57494919059888 5.74006405884686 6.20836118309842 6.09102275091852 6.41112113227658 4.871449415677 4.83283939239801 4.906505825626 3.94326498070093 3.14159627838382 4.65036247819991 TRUE 5.05896970236628 5.777662785391 4.9098630936152 4.39100306183094 5.84863713629124 0.139222601183073
"89525" "TRINITY_DN198179_c3_g1" 1.5489297694764 0.227741075839128 0 0 0 0 0.155749232677945 1.62947319678695 2.18586654531133 3.04124298223188 2.02183502726224 2.86274892579353 0 1.33399611819645 0 1.27202318906105 0 2.11736258615466 0 1.56169272139831 2.24336442569366 2.60833615034766 1.40053792958373 2.36541259249094 0.978195629681652 2.80302033179371 1.45259543470287 1.97929371044573 3.33585480093028 2.41278152533848 TRUE 0.296111807552588 1.98281931834398 0.787230315568693 2.16029023881545 1.69655730325238 0.448833464695793
"89526" "TRINITY_DN198180_c10_g1" 0 0 0 0 0 0 0 0 0 0 0 0 1.25398926623079 0 0 0.603121869839996 0 0 0 0 0 0 0 0 0 0 0 0 0 0 TRUE 0 0 0.309518522678464 0 0 1
"89527" "TRINITY_DN198180_c3_g1" 2.30626223972785 3.13668357769724 3.67626740826589 3.74534491164144 3.55323761095986 0 0 3.1807843910787 2.79014645642231 0 2.75766335376083 1.9913177569002 0 3.86661130027101 4.34971911347779 0.43616183931445 3.91418179500227 0 1.63830557680709 4.73286612811578 4.05597649771478 0 4.73920004023089 4.08763256009541 0 3.44876883016506 3.32509853776749 0 3.49837853400646 2.25368678273227 TRUE 2.73629929138205 1.78665199302701 2.09444567467759 2.08765544744521 3.20899680049399 0.321824471343209
"89528" "TRINITY_DN198180_c4_g1" 7.59471275425173 5.03729435726656 6.92947146786364 6.77051193535072 6.44435233737121 6.29620041590094 5.86525074552389 5.8435316751683 6.2553118863596 6.08918032292836 5.97917936602097 5.48594198341242 6.71153620458116 7.10285755883216 6.46638240881356 6.44524665198576 6.2680787664441 6.64099682188447 6.3073556599663 6.88434149505565 6.58180314851653 6.76687339165707 6.76284043891236 6.23645435010079 5.68038062310408 4.20515788392009 4.47346223623528 6.00225245173138 5.24222139509837 4.6541490815309 TRUE 6.51209054466747 5.91973266323559 6.60584973542353 5.04293727860335 6.58994474736811 0.0892653406559963
"89529" "TRINITY_DN198180_c6_g1" 0 0 0 0.495695162624069 0 0.347098670622268 0 0 0 0 0 0 0 0 0 0 0 0.309176187478515 0 0 0 0 0 0 0 0 0 0 0 0 TRUE 0.14046563887439 0 0.0515293645797524 0 0 0.908288309880126
"89530" "TRINITY_DN198180_c7_g1" 0 0 0 0 0 0 0 0 0 0 0 0 0 2.39944456458946 0 0 0 0 0 0.0285691521967709 0 0 0 0 0 0 0 0 0 0 TRUE 0 0 0.399907427431576 0 0.00476152536612849 0.997023357757626
"89531" "TRINITY_DN198181_c1_g1" 1.77399632511117 0 0 0 0 0 1.50487458939846 0 0 0 0 0 0 0 0 0 0 0 0 0 0 0 0 0 0 0 0 0 0 0 TRUE 0.295666054185196 0.250812431566411 0 0 0 0.78792591505169
"89532" "TRINITY_DN198181_c2_g1" 0 1.30275771563804 0 0 0 0 2.49134004687872 2.25821738953602 0 0 1.5786972376487 0 0 3.25882039687641 0 0 0 0 2.31875066934634 2.69398867721952 0 0 0.75702324650746 0 0 0 0 0 0 0 TRUE 0.217126285939673 1.05470911234391 0.543136732812735 0 0.961627098845553 0.591856631974251
"89533" "TRINITY_DN198181_c3_g1" 0 1.68122435377956 0 0 0 0 0 0 0 0 0 0 0.885183866320351 0 0 0.666302128173095 0 0.607862902831235 0 0 0 0 0 0 0 0.746742715777736 0 0 0 0 TRUE 0.28020405896326 0 0.359891482887447 0.124457119296289 0 0.718900559265177
"89534" "TRINITY_DN198181_c4_g1" 0 0 0 0 0 0 0 0 0 0 0 0 0 2.49236596339547 2.82456421208983 5.7054526872071 0 3.37030379942634 0.209141397838592 0.491596594410448 2.62363279110652 0 0 0 0 0 0 0 0 0 TRUE 0 0 2.39878111035312 0 0.554061797225927 0.942255902921425
"89535" "TRINITY_DN198181_c5_g1" 6.46872992490705 5.34138094059867 7.25797234579175 6.61217554247455 6.64893993572716 6.37450049278867 6.05614996110814 5.93739147672917 6.21697861038374 6.30768352450576 6.01850065102052 5.56043983808823 6.05645347186966 7.30879406721648 8.57457460662284 6.35293503820456 7.40956065498278 6.553652330779 6.4979955006733 4.71506967937999 3.92533486649063 4.34319460037843 3.2002218382884 3.62281324429721 6.57488865836311 5.29686115864151 5.97248588352883 6.77774845997228 7.92922881458902 6.07397014927429 TRUE 6.45061653038131 6.01619067697259 7.04266169494589 6.43753052072817 4.38410495491799 0.173308200374269
"89536" "TRINITY_DN198182_c1_g1" 1.23511432037636 1.82334176176314 0.395062799517578 0 0 0 0 0 1.81762325751143 0 0 0 3.32437859412218 3.53555533339931 1.00288250853312 0 0 0 0 0 0 0 0.155749232677945 0 2.10097764772482 3.64431777833758 1.5786972376487 3.63552224145975 1.76341157447001 1.64200835725712 TRUE 0.57558648027618 0.302937209585239 1.3104694060091 2.39415580614966 0.0259582054463241 0.768712702863
"89537" "TRINITY_DN198182_c2_g1" 3.44824022521607 3.16462539773716 3.08287286906381 2.74631276642546 2.93168305705981 2.80364035689067 2.387362540836 2.44440203606301 2.21007709890321 2.14893410452634 2.44413695658759 1.89336221076387 2.58688481285218 2.7497487788645 2.93432777831537 2.24853483613868 2.79888000741126 2.98531826033925 1.03280614508324 0.689746438493556 0.521050736900963 1.48954293564247 1.42706975521079 1.71852602646226 1.96790637029015 1.88635504352516 2.03738222200308 1.90072192756411 1.86235219953202 2.3050950106667 TRUE 3.02956244539883 2.25471249128 2.71728241232021 1.9933021289302 1.14645700629888 0.330616699191241
"89538" "TRINITY_DN198183_c14_g1" 3.0036022366802 1.45154083301783 3.18428029441938 1.61541629726287 0.574343753920013 3.49837853400646 3.0036022366802 1.38404980679516 2.21847121074326 3.48259017500071 3.02023548840199 2.51045562166176 1.85837892508207 0 3.57785175516093 1.57094860517333 1.47248777146274 0.337996463515016 3.62339868237726 1.94673086014031 1.9741621677966 3.76956018487692 4.32293762812056 4.0336872878706 1.76085963682191 0.534061602421118 1.5859239769586 2.53977919169849 0 1.88596475675397 TRUE 2.22126032488446 2.60323408988051 1.46961058673235 1.38443152744235 3.27841280186371 0.414462348626858
"89539" "TRINITY_DN198183_c1_g1" 0 0 0 0.379620962055708 0 0 0 0 0 0 0 0 0 0 0 0 0 0 0.0799753767205959 0 0 0 0 0 0 0 0 0 0 0 TRUE 0.0632701603426181 0 0 0 0.0133292294534326 0.947332086005264
"89540" "TRINITY_DN198183_c2_g1" 0 0 0 2.24123003551545 1.43776039353993 0.916858764699754 0 0 0 0.108357178090419 0 0 0 0 0 0.246104009883917 0 0 0.333423733725192 0 0 1.41683974191283 0 2.12333511325308 0.0299828662157143 1.47196778766152 1.51096191927738 0 0 0.119024103142275 TRUE 0.765974865625854 0.0180595296817364 0.0410173349806528 0.521989446049481 0.645599764815184 0.599638927275772
"89541" "TRINITY_DN198183_c3_g1" 0.331131922217202 1.01578299724093 0.166072675946706 3.01435529297707 2.80095165486788 1.41142624572647 0.381837083906047 0.255802836602718 3.25580283660272 2.66584752125555 3.03790929807576 2.57240464739033 0 0 0 0 0 0 0.160920188181103 0 1.0765590951316 2.08270258933025 2.19345636574959 2.05519565424212 0.842375488206288 0.55581615506164 0.596458139558986 2.06695024392463 3.30961277245412 2.40544784370754 TRUE 1.45662013149604 2.02826737063885 0 1.62944344048553 1.26147231543911 0.464131806492144
"89542" "TRINITY_DN198183_c8_g1" 4.58712492187178 1.34936527759421 6.21843246143042 5.05584638648131 0 4.25844354682571 3.57337452644594 1.02715405150373 4.15720543819248 3.98413359454098 0 4.74265301430321 0 0 1.81311419134629 0 0 0 4.78837250113786 2.54448538623609 4.84503835396662 4.46421081834216 0 5.35874789008506 5.49143625754936 2.51525829027167 4.44532943085928 6.14923903883703 0 4.83597458790228 TRUE 3.57820209903391 2.91408677083106 0.302185698557715 3.90620626756994 3.66680915829463 0.330470345769445
"89543" "TRINITY_DN198183_c9_g1" 1.12366619645382 3.32682493810221 2.22989550083389 1.70354371973382 0 1.0100636833447 3.08898959256785 2.59645813955899 3.25368678273227 2.94504579663449 0.219091058246197 3.50067460086918 0 0 0 0 0 0 3.24671210053186 2.79535136516656 4.21808367077239 2.55114683733661 1.10902617649837 3.65946793708479 3.98568257727071 4.08142485030342 4.89034940719884 2.40572012738125 0 3.98850291846641 TRUE 1.56566567307807 2.60065766176816 0 3.22527998010344 2.92996468123176 0.44994790685967
"89544" "TRINITY_DN198184_c1_g1" 0 0 0 0 0 0 0 0 0.376290383337052 0 0 0 0 0 0.191562650700756 0 0 0 0 0 0 0 0 0 0 0 0.421155960662223 0 0 0 TRUE 0 0.0627150638895086 0.0319271084501259 0.0701926601103706 0 0.662919982691852
"89545" "TRINITY_DN198184_c2_g1" 0 0 0 0.710172748279662 0 0 0 0 0 0 0 0 0 0 0 0 0 0.512985334813676 0 0 0 0 0 0 0 0 0 0 0 0 TRUE 0.118362124713277 0 0.0854975558022794 0 0 0.819415298581809
"89546" "TRINITY_DN198184_c3_g1" 0 0 0 0 0 1.06004738366994 0 0 0 0 0 0 0.217851096811131 0.508935661864395 0 0 0 0 0 0 0 0 0 0 0 0 0 0 0 0 TRUE 0.17667456394499 0 0.121131126445921 0 0 0.828595690656923
"89547" "TRINITY_DN198184_c4_g1" 0.0648828515848544 1.66083736769628 0 2.35304093573761 2.42250213510056 2.38045240672816 1.5033487351675 0.0745054363636298 1.73161772284062 0.577247535593151 1.09356017616234 1.29278174922785 2.60169651648096 1.21163525332715 0.655351828612554 2.94317119262737 2.07210580048042 2.65672517002125 2.15477761178082 2.16027483140859 1.5626698261027 1.41845983758099 2.0064775640712 2.03808494731697 2.77040621629884 2.80012335282653 2.55409763783534 0.804879608254673 2.31846146516758 2.55507989832666 TRUE 1.48028594947458 1.04551022589252 2.02344762692495 2.30050802978494 1.89012410304355 0.300223274385009
"89548" "TRINITY_DN198184_c5_g1" 2.1414327909293 1.06626144226872 0.313826296390398 1.07107616201096 1.15898325116039 1.13027195451886 1.07792657868507 0.650764559116902 2.9126498648972 1.58688481285218 1.54250570147826 1.04753838876336 1.78743246451687 0.722466024471091 0.58207422139633 0.435095151620097 0 1.30917618747851 0 0.192825403552391 0.0524158941511385 1.77357442277131 0 0 0.159629185821228 0.659924558402378 3.0496307677246 1.08746284125034 1.21163525332715 0 TRUE 1.1469753162131 1.4697116509655 0.806040674913817 1.02804710108762 0.336469286745806 0.435683119069486
"89549" "TRINITY_DN198184_c5_g2" 0 0 0 0 0 0 1.70619898742978 0.551885103471725 0 0.486456955768731 0.0214797274104514 0.860764202628828 0 0 0 0 0 0 0 0 0 0 0 0 0 0 0 0 0 0 TRUE 0 0.604464162784919 0 0 0 1
"89550" "TRINITY_DN198184_c6_g1" 4.54275331068524 4.97402446444712 4.5351198215998 4.59687552565792 4.5935928058646 4.46113561515862 4.09820056305425 4.25444287259858 3.95456857075299 4.20406244344158 4.2677604994228 4.21163525332715 4.35790383855249 4.38031386588772 4.22334531579905 3.88576957376769 4.08210645194175 4.02856915219677 4.27798474729977 4.24290732212299 3.82588736541772 4.66862974291022 4.44632240704335 4.56437816856506 4.62497817956904 4.63871103160395 4.4625758880422 4.1179443347893 4.24008531194441 4.64495222156645 TRUE 4.61725025723555 4.16511170043289 4.15966803302424 4.45487449458589 4.33768495889318 0.073185433250441
"89551" "TRINITY_DN198184_c9_g1" 2.03351110236132 2.36988520228402 2.23296768053165 1.12234140752612 0.492622328574446 0.497740088609093 3.30129498100914 3.08065766334523 3.2603268134703 3.34879895961211 3.74017202479945 3.01810000750257 1.41953889151378 2.23204671335011 1.69198075060328 1.00288250853312 2.79535136516656 0.0510240030244669 3.39889757120247 3.11802742259079 3.4157586665225 3.62924003395155 3.28362550060704 3.43802664712394 3.59502618406585 2.32854927500974 2.40299497537925 0.0285691521967709 0 2.06350294230616 TRUE 1.45817796831444 3.2915584082898 1.53213737203189 1.73644042149296 3.38059597366638 0.407033979171953
"89552" "TRINITY_DN198185_c1_g1" 0 0 0 0 0 0 0.451013242943973 0 0 0.60502015306241 0 0.352758525040637 3.3953370500727 1.68122435377956 1.48902906385044 1.36345145707171 3.60240936918799 1.24549566281992 1.81844157576416 2.31411643114067 3.38377340195843 1.69732902379372 1.92941228790125 2.31179371775365 0.544979883255804 0 1.13027195451886 0 0 0 TRUE 0 0.234798653507837 2.12949115946372 0.279208639629111 2.24247773971865 0.705292676290698
"89553" "TRINITY_DN198185_c2_g1" 4.24191643393021 5.0368110055389 4.63923216324928 5.11503324294624 5.01502470527315 4.83496397874682 5.1101544083296 5.01520316277295 4.10869171607241 4.64489455643701 4.84373265661131 4.54899140072322 5.43058636065219 5.19077286853788 5.15193997415627 5.54098816708257 5.64881054410321 5.44969342303591 5.18697588411331 4.8307623691386 4.76834314484654 4.94190445652206 5.44516386836229 5.10160805850212 4.6838087219258 4.50398470389761 4.44307615136267 3.99927847208254 3.89073850976769 4.18911291734477 TRUE 4.81383025494743 4.71194465015775 5.40213188959467 4.28499991273018 5.04579296358082 0.127355266087783
"89554" "TRINITY_DN198185_c2_g2" 0 0 0 0 0 0 0.340277404766254 0.709290635723358 0 0.0662614422687213 0.677169938818245 0.542010355536609 0 0 0 0 0 0 1.4032677223393 0 0 0.722466024471091 0.0510240030244669 0 0.781569544815974 0.899175630480513 1.75915583380027 0 0 1.49671798793518 TRUE 0 0.389168296185531 0 0.822769832838656 0.36279295830581 0.771515305836815
"89555" "TRINITY_DN198186_c0_g1" 0 0 0 0 0 0 0 0.211635253327149 0 0 0 0 0 0 0.614474282837701 0 0 0 0 0 0.705756782049797 0 0 0 0 2.67716993881825 2.56803210477128 0 0 1.202260983562 TRUE 0 0.0352725422211916 0.10241238047295 1.07457717119192 0.117626130341633 0.940601973529602
"89556" "TRINITY_DN198186_c10_g1" 0.828631581688019 0.956800118051577 0 0 0 5.5725562339792 0.964213777946939 2.70509321973489 1.18966644665005 1.65992455840238 0 1.15120939288489 3.51323806233309 2.2603268134703 2.23051046036618 0 0 5.39797404932677 1.27202318906105 0 0.704871964456353 0.816394909169121 0 2.12829340100982 0 0 0 1.30975827142464 0 0 TRUE 1.22633132228647 1.27835123260319 2.23367489758272 0.218293045237439 0.820263910616057 0.603429362686392
"89557" "TRINITY_DN198186_c1_g1" 0 0 0 2.58952381673924 0.332278283056929 1.10030490579569 0 0 0 0 0 0 1.3790663992809 0 0 0 0.435095151620097 0 0 0 0 0 0 0 0 0 0 0 0 0 TRUE 0.670351167598643 0 0.3023602584835 0 0 0.887238110001872
"89558" "TRINITY_DN198186_c3_g1" 1.00934717225925 0 0.720716242521131 1.40381306161659 0.913798964950696 3.02112434003561 0 0 1.03421571533791 0 0 0 1.47664090866952 0 0.973794929652606 0 0 2.39149278998072 0 0.124328135002202 0 0 0 0 0 0 0 0 0 0 TRUE 1.17813329689721 0.172369285889652 0.806988104717141 0 0.0207213558337003 0.787783192896265
"89559" "TRINITY_DN198186_c4_g1" 0 0 0 0 0 0 1.44042072075677 0 0 0 0 0 0 0 0 0.0243196791954129 0 0 2.8425766307707 0 0 0 0 0 0.133563525741106 0 0 0 0 0 TRUE 0 0.240070120126128 0.00405327986590215 0.0222605876235176 0.473762771795116 0.859431764442886
"89560" "TRINITY_DN198186_c7_g1" 0 0 0 0 0 0 0 0 0 0 0 0 0 0 1.37462220619121 0 0 0 0 0 0.670840335881562 0 0 0 0 0.720716242521131 2.46074256378964 0 1.14730669878029 1.00216242115062 TRUE 0 0 0.229103701031868 0.888487987706948 0.111806722646927 0.904075680145482
"89561" "TRINITY_DN198186_c8_g1" 0 0 0 0 0 0 0 4.54942274574666 0 0 0 0 0 0 0 0.449957483628003 0 0.22650852980868 0 0 0 0 0 0 0 0 0 0 0 0 TRUE 0 0.758237124291111 0.112744335572781 0 0 0.96282682159681
"89562" "TRINITY_DN198186_c9_g1" 6.03612964403462 5.85412035608782 5.6698204830827 6.06806884568833 6.35286443553053 5.47495513835219 6.35007286260074 5.64215280443136 5.87058665559505 5.3225771616267 5.69267826410154 5.60872054968037 5.64365419832927 5.87216388338094 6.32491858553504 6.2753982211662 6.18410173200305 6.5465858290081 5.95079498990414 5.29744823158265 6.82948173732501 4.64131480943147 6.03337894910792 5.11673902362097 5.15129058685407 3.80126214556979 4.38384250813241 5.57328362797753 5.01113778318899 5.141023991221 TRUE 5.90932648379603 5.74779804967263 6.14113707490377 4.8436401071573 5.64485962349536 0.0984721561328957
"89563" "TRINITY_DN198187_c4_g1" 0 0 0 0 0 0 5.6179742939295 6.86537448535301 3.72508672463023 5.28662244464333 5.68692066843966 3.7706176466562 4.96217881634138 3.73573878191235 0 0 2.55924706046191 0 4.60969587286274 5.76375680259295 5.5370164479329 5.28462517384779 3.55299179479964 4.44532943085928 0 0 0 0 0 0 TRUE 0 5.15876604394199 1.87619410978594 0 4.86556925381588 0.673286048147174
"89564" "TRINITY_DN198188_c0_g1" 0 0 0 0 0 0 0 0 0.289244285156642 0 0 0 0 1.74416109557041 0.0426443374084937 0 0 0.0172092900322231 2.26333493599651 0 0 0 0 0 0 0 0 0 0 0 TRUE 0 0.0482073808594404 0.300669120501855 0 0.377222489332751 0.768785987562404
"89565" "TRINITY_DN198188_c0_g2" 0 0 0 0 0 0 0 0 0 0 0 0 0 1.97379492965261 0 1.44307615136267 0 0 3.17344728605727 1.15055967657538 0 0 0 0 0 0 0 0 0 0 TRUE 0 0 0.569478513502547 0 0.720667827105441 0.802447642282765
"89566" "TRINITY_DN198188_c1_g1" 0 0 0 0 0 0 2.7553149040451 2.44916515681218 0.460480470040011 0.907659827853289 1.40490312214513 3.00629802390037 2.63366369686663 0 0 0 0 0 0.333423733725192 0 1.80487960825467 1.89878879711155 1.64800517981049 1.51954190457844 0 0 0 0 0 0 TRUE 0 1.83063691746601 0.438943949477772 0 1.20077320391339 0.776072860523746
"89567" "TRINITY_DN198189_c2_g1" 0 0 0 0 0 0 0.601221085584946 0 0 0 0.0426443374084937 0 0 0 0 0 1.38956681176273 0 0 0 0 0 0 0 0 0 0 0 0 0.333423733725192 TRUE 0 0.10731090383224 0.231594468627121 0.055570622287532 0 0.824173773357666
"89568" "TRINITY_DN198189_c3_g1" 0 0 0 0 0 0 0 0 0 0 0 0 0 0 0 0 0 0 0 0 0 0 0 0 0 0 0.151858816727005 0 0 0.199122642013601 TRUE 0 0 0 0.0584969097901009 0 1
"89569" "TRINITY_DN198189_c4_g2" 0 0 0 0 0 0 0 0 0 0 0 0.680774425492461 0 0 0 0 0 0 0 0 0 0.511973981781801 0 0 1.18713429147454 1.43295940727611 2.04684025420297 0.929790997718597 1.09356017616234 3.23633953916837 TRUE 0 0.113462404248744 0 1.65443744433382 0.0853289969636335 0.969960876747984
"89570" "TRINITY_DN198189_c4_g3" 0 0 0 0 0 0 0 0 0 0 0.070389327891398 0 0 0 0 0 0 0 0 0 0 0 0 0 1.00144197417391 1.62667275260599 1.56900492681818 0.0328061450832415 0.614474282837701 2.71479501111816 TRUE 0 0.0117315546485663 0 1.25986584877286 0 0.997672062731918
"89571" "TRINITY_DN198190_c2_g1" 2.94766615679601 3.05762355847813 4.02662303068641 1.41521782488884 1.73552217729654 1.387362540836 3.16848158457264 3.02431967919541 1.68750866072073 1.24000896473507 2.1586601753465 1.47040671081933 1.97489636376201 1.59979385212224 0.978195629681652 0 1.00791308164326 0.0257375614136083 2.4369613378336 1.6535186707536 2.25459404303314 2.36092607368487 1.59072177000984 1.61917821605907 0 2.35980226054848 0.137503523749935 0 2.52130205560918 1.06073915785768 TRUE 2.42833588149699 2.12489762923161 0.931089414770462 1.01322449962755 1.98598335189569 0.376610651180544
"89572" "TRINITY_DN198190_c3_g1" 0 0 0 0 0 0 0 0 0 0 0 0 4.53399933005504 0 1.33342373372519 2.75210629932519 0 0 0 0 0 0 0 0 0 0 0 0 0 0 TRUE 0 0 1.43658822718424 0 0 1
"89573" "TRINITY_DN198191_c3_g2" 1.99566540973611 0 0 0 0 0 2.04718936371245 0.401630466584741 0 0 0 0 2.10030490579569 1.44307615136267 0 0.533064921869638 0 0 0 0 0 0 0 0 0 0 1.19597745864259 0 2.10265813136374 0 TRUE 0.332610901622685 0.408136638382866 0.679407663171333 0.549772598334388 0 0.52513041569326
"89574" "TRINITY_DN198191_c6_g1" 1.51298533481368 0 0.944108799107955 0.0745054363636298 0 0.0894981508391026 0 0.544979883255804 0.397255345594427 0 0 0 0.0468402542029724 1.3912178076029 0.654435540845399 0 1.45154083301783 0 0 0.172487515510134 0 0.0827025893302493 0 0 0 0 0 0 0 0 TRUE 0.436849620187394 0.157039204808372 0.59067240594485 0 0.0425316841400639 0.730637277647243
"89575" "TRINITY_DN198191_c9_g1" 2.88283865576725 1.58496250072116 4.18919200596365 0.215367972203479 0 0 3.02059109477325 4.36324117721599 3.20648694439261 0 0 2.57628025762136 5.75146372116556 5.08601942438067 4.7211538870083 0 0 0 3.80776706176642 5.49431959821599 5.36415216865035 0 0 4.03720648717847 2.37767905900582 3.02856915219677 2.17184731357334 0 0 2.80962023484189 TRUE 1.47872685577592 2.1944332456672 2.59310617209242 1.7312859599363 3.11724088596854 0.358603286846487
"89576" "TRINITY_DN198192_c0_g1" 0 0.58207422139633 2.09862167722896 2.12664253111817 2.24458266097051 0.91456452349394 0 0 1.33685463912547 1.65718266012842 0 0 0 0 0 0 0 0.120351940365222 0 0 0 0 0 0 0.760433874670112 0 0 0.525066592078211 0 0 TRUE 1.32774760236798 0.499006216542315 0.020058656727537 0.214250077791387 0 0.861925009362962
"89577" "TRINITY_DN198192_c1_g1" 0 0 0 0 0.259423152281415 0 0 1.76000798683207 1.06143060049775 0.856786546288081 0 0 0 0 0 0 0 0 0 1.906505825626 2.86016825286164 0 0 0 0 1.81064874778265 2.14404636961671 1.49005662446431 0 0 TRUE 0.0432371920469025 0.61303752226965 0 0.907458623643944 0.79444567974794 0.600334286251241
"89578" "TRINITY_DN198192_c1_g3" 0 0 0 0 0 0 1.391767719956 1.83794324189103 0 0.58207422139633 0 0 0 0.0731347046302154 0 0 0 0 1.80653028925957 2.94804010574598 0 0.483364360713349 0.252173413202027 0 0 0.816394909169121 0 0 1.83875011833314 0 TRUE 0 0.635297530540559 0.0121891174383692 0.442524171250377 0.915018028153486 0.702188704022325
"89579" "TRINITY_DN198192_c1_g6" 0 0 0 0 0 0 0 0 0 0 0 0 0 0 0 0 0 0 0 0.550900664647523 0 0 0.334568275666133 0 0 0 0 0 0 0 TRUE 0 0 0 0 0.147578156718943 1
"89580" "TRINITY_DN198192_c1_g7" 0 0 0 0 0 0 3.37323058358799 0 0 2.1798294908513 0.0114956388378294 0 0 0 0 0 0 0 1.92105542122233 1.77652515142191 0 1.69955163252309 0 0 0.412510571249805 0 0 0 0 0 TRUE 0 0.927425952212854 0 0.0687517618749674 0.899522034194556 0.738988920420222
"89581" "TRINITY_DN198192_c1_g8" 0 0 0 0 0 0 0 0 0 0 0 0 0 0 0 0 0 0 0 0.699551632523089 0 0.222804561045261 0 0 0 0 0 0 0 0 TRUE 0 0 0 0 0.153726032261392 1
"89582" "TRINITY_DN198192_c2_g1" 0 0 0 0 0 0 0 0 0 0 0 0 0 0 0 0 0.160920188181103 0.858378925082071 0 0 0 0 0 0 0 0 0 0 0 0 TRUE 0 0 0.169883185543862 0 0 1
"89583" "TRINITY_DN198193_c3_g1" 0 0 0 0.37851162325373 0 0 0.0745054363636298 0 0 0 0 0 0 0 0 2.56486589508793 0 0 0 0.0285691521967709 0 0 0 0.538041453333664 0 0 0 0 0 0 TRUE 0.0630852705422883 0.0124175727272716 0.427477649181321 0 0.0944351009217391 0.900615889206866
"89584" "TRINITY_DN198193_c4_g1" 0 0 0 0 0 0 0 0 0 0 0 0 2.18871740920268 0 0 0 0 0 1.03984026453179 0 0 0 0 0 2.21132375704161 0 0 0 0 0 TRUE 0 0 0.364786234867113 0.368553959506934 0.173306710755298 0.634997174944008
"89585" "TRINITY_DN198193_c6_g1" 0 0 0 0 0 0 0 0 0 0 0 0 1.93281710274185 0 0 0 0.922958964236172 0 0.166072675946706 0 0 0 0 0 0.695102985640479 0 0 0 0 0 TRUE 0 0 0.47596267782967 0.115850497606746 0.027678779324451 0.924611065312057
"89586" "TRINITY_DN198193_c7_g1" 0 0 0 1.51954190457844 0 0 0 0 0 1.50792146495733 0 0 0 0 0 1.68795649404448 0 0 0 0 0 0 0 0 0 0 0 0 0 0 TRUE 0.253256984096406 0.251320244159555 0.281326082340747 0 0 0.551608204918582
"89587" "TRINITY_DN198193_c8_g1" 2.70043971814109 1.83713591392318 0 0.070389327891398 2.4630992673481 0.68885174386588 1.69777381955519 1.72465027173297 0 0.810648747782646 0.356143810225275 1.52255799287044 3.07004578817293 2.68481873755322 1.85798099512757 1.10299399332333 2.64154602908752 1.80859098813998 2.86631456137705 2.4406864838672 1.73161772284062 1.88362081628567 1.31150311546827 0.191562650700756 3.61612240464668 2.95494073508909 2.66380001553176 2.35191096110308 3.59753117422421 2.26903314645524 TRUE 1.29331932852828 1.01862910702775 2.19432942190076 2.90888973950834 1.73755089175659 0.463383858761461
"89588" "TRINITY_DN198193_c9_g1" 0 0 0 0 0.635057829725214 0 0 0 0 0 0 0 2.72377696962344 0 0 0 0.763836458890951 0 0 0 0.704871964456353 0 1.23695175858808 0 1.58784500925428 0 0.301002256032814 0 0.235114320376357 0 TRUE 0.105842971620869 0 0.581268904752398 0.353993597610575 0.323637287174072 0.663032956863893
"89589" "TRINITY_DN198194_c11_g3" 0 0 1.65397717863634 0 1.05172011644733 0 3.62830700559833 2.5837597536395 1.24974871508357 1.25821738953602 0 0 0 1.04614178164472 1.09423606984577 1.06901467791518 3.40993396617738 0 0 0.724213686757358 2.13881446890228 0 1.69955163252309 1.20726817311203 1.88322978903273 0 4.91957844593547 0 2.76998326260455 0 TRUE 0.450949549180611 1.4533388106429 1.10322108259717 1.59546524959546 0.96164132688246 0.37805747096191
"89590" "TRINITY_DN198194_c15_g1" 0 0 0 0 0 0 0 0 0 0 0.336854639125465 0 0 0 0 0 0 0 0 0 0 0 0.205392512989685 0 0 0 0 0 0 0 TRUE 0 0.0561424398542442 0 0 0.0342320854982808 0.847565916323046
"89591" "TRINITY_DN198194_c1_g1" 0 0.757876659747896 0 0 0.82130203988953 0.801572569463598 0.349365277594213 0.316145742293356 1.906505825626 0.521050736900963 0.563646269484064 1.31208426151475 0 0 0 0 0.762136169901112 0.292781749227846 0.64984535230601 0 0 0 0.0157829972409275 0 0.82130203988953 0.442545456105304 0 0 0 0 TRUE 0.396791878183504 0.828133018902226 0.17581965318816 0.210641249332472 0.110938058257823 0.730058209686138
"89592" "TRINITY_DN198194_c4_g1" 0 0 0 0 0 0 0 0 0 0 0 0 0 0 0 0 0 0.0894981508391026 0 0 0 0.225274929869569 0 0 0 0 0 0 0 0 TRUE 0 0 0.0149163584731838 0 0.0375458216449282 0.900678971589381
"89593" "TRINITY_DN198194_c6_g1" 0 0 0 0 0.693319678811575 0 0 0 0 0.344828496997441 0 0 0 0 0 0 0 0 0 0 0 0 0 0 0 0 0 0 0 0 TRUE 0.115553279801929 0.0574714161662402 0 0 0 0.875660352815704
"89594" "TRINITY_DN198194_c8_g2" 0 0 0 0 0 0 0 0 0 0 0 0 0 0.711935356978922 0.166072675946706 0 0 0 0 0 0 0 0 0 0 0 0 0 0 0 TRUE 0 0 0.146334672154271 0 0 1
"89595" "TRINITY_DN198194_c9_g1" 0 0 0 0 0.768925335563751 0 0 0.551885103471725 0 0 0 0 0 1.17056605679207 0 0 0.719840555064268 0 0 0 0 0 0 0 0 0 0 0 0 0 TRUE 0.128154222593959 0.0919808505786208 0.315067768642723 0 0 0.825327203318117
"89596" "TRINITY_DN198195_c0_g1" 0.314986485468515 0 0 0 0.273814244587037 0.381837083906047 0 1.29337048420475 0 0 0 0.413594082409175 0 2.5392829085698 0 0 0 0.919912088677308 1.49415956371284 0.714575238851626 0 0 0.836732080459136 0.349365277594213 0 1.66766509005141 0 0 0 0 TRUE 0.1617729689936 0.284494094435655 0.576532499541184 0.277944181675234 0.56580536010297 0.440614099710737
"89597" "TRINITY_DN198195_c1_g1" 0 0 0 0 0 0 0 0 0 1.7982579326445 0 0 0 0 0 0.0854246562526777 0 0 0 0 0 1.76383645889095 0 0 0 0 0 0 0 0 TRUE 0 0.29970965544075 0.0142374427087796 0 0.293972743148492 0.742909362225901
"89598" "TRINITY_DN198195_c3_g1" 0 0 0 0 0 0 0 0 0 0 0 0 0 0 0 0 0 0 0 0 0 0 0 0 1.6915341649192 0 0.206643223983395 0 0 0.722466024471091 TRUE 0 0 0 0.436773902228948 0 1
"89599" "TRINITY_DN198195_c6_g3" 0 0 0 0 0 0 0 0 0 0 0 0 0 0.200378797984026 0 0 0.660837367696284 0 0 0 0 0 0 0 0 0 0 0 0 0 TRUE 0 0 0.143536027613385 0 0 1
"89600" "TRINITY_DN198195_c6_g4" 0 0 0 0 0 0 0 0 1.70221425101044 0 0 0 0 0 0 0 0.916094422938358 0.347098670622268 0 0 0 0 0 0 0 0 0 0 0 0 TRUE 0 0.283702375168407 0.210532182260104 0 0 0.814477952347833
"89601" "TRINITY_DN198195_c6_g6" 0 0 0 0 0 0 0 0 0.236339539168374 0 0 0 0 0 0 0 0.451013242943973 0 0 0 0 0 0 0 0 0 0 0 0 0 TRUE 0 0.0393899231947289 0.0751688738239955 0 0 0.868995233030368
"89602" "TRINITY_DN198195_c6_g7" 0 0 0 0 0 0 0 0 0.625738061908648 0 0 0 0 0 0 0 0.200378797984026 0 0 0 0 0 0 0 0 0 0 0 0 0 TRUE 0 0.104289676984775 0.033396466330671 0 0 0.919943020018303
"89603" "TRINITY_DN198195_c7_g1" 0 0 0 0.454175893185802 0 0 0 0 0 0 0 0 0 0 0 1.23817541857738 0 0 0 0 0 0 0 0 0 0 0 0 0 0 TRUE 0.0756959821976337 0 0.206362569762896 0 0 0.908297344953828
"89604" "TRINITY_DN198196_c0_g1" 0.930548119247855 0 0 0 0 0 1.06695024392463 1.19156265070076 1.9214363308063 0.738119288782576 1.59167941693574 0.973060172804084 0 0 0 0 0 0 0 1.78910321750138 1.65260121759652 0 0.633198686374004 0 5.67688795866746 6.10349763970334 5.73971311368956 7.28136442599512 6.51407490616465 5.3280824705621 TRUE 0.155091353207976 1.24713468399235 0 6.10727008579704 0.679150520245317 0.914799225832256
"89605" "TRINITY_DN198196_c0_g2" 0.286881147788162 0 0 0 0 0 2.34511246413563 3.74092756031863 2.46519088792598 4.06099848768388 4.63946371690372 3.24625605657646 0 0 0 0 0 0 0.718964335759539 3.01095882207224 2.83995958748953 0 0 0 6.07837500193913 7.18856906569116 6.11407545780981 8.64063900209664 7.58225490835766 5.43639507215336 TRUE 0.0478135246313603 3.41632486225738 0 6.84005141800796 1.09498045755355 0.833366791935241
"89606" "TRINITY_DN198196_c0_g3" 0 0 0 0 0 0 3.74609774369 4.145106784983 4.97030149701759 5.09148827976428 4.5765221379205 5.1804661612239 0 0 0 0 0 0 2.30917618747851 2.19345636574959 3.20820508950445 1.22958792274065 0 0 7.46778485696754 7.1287986022928 7.4184682708186 8.3668904367406 7.91336217536732 6.91015700383547 TRUE 0 4.61833043409988 0 7.53424355767039 1.49007092757887 0.797312055453133
"89607" "TRINITY_DN198196_c0_g4" 0.58207422139633 0 0 0 0 0 4.57628025762136 4.7729941055218 4.56248666937185 5.79415589787641 5.52403232340592 5.7707497748964 0 0 0 0 0 0 3.48504033923449 3.16365973836986 5.15801380658977 0.719840555064268 0 0 8.55867708456722 8.44833522319326 8.70144162705392 9.32851337233723 8.77660739553855 7.71993635927244 TRUE 0.0970123702327216 5.16678317144896 0 8.5889185103271 2.08775907320973 0.786016289301963
"89608" "TRINITY_DN198196_c0_g5" 0 0 0 0 0 0 2.59717358467203 3.65592421308382 3.21536797220348 3.9110204048233 4.34241251695245 3.90023888773609 0 0 0 0 0 0 0.018634174139051 0 2.15120939288489 0 0 0 6.43187363795218 6.51914872038058 6.87009341808503 6.17913281076807 5.91580769034457 6.0227894622639 TRUE 0 3.60368959657853 0 6.32314095663239 0.361640594503991 0.843221501059404
"89609" "TRINITY_DN198197_c2_g1" 0 0 0 0 0 0 0 0 0 0 0 0 0 0 0 0 0 0 0 0 0 0 0 0 0.654435540845399 0 0.867896463992655 0 0 0 TRUE 0 0 0 0.253722000806342 0 1
"89610" "TRINITY_DN198197_c2_g2" 0 0 0 0 1.12366619645382 0 0 0 0 0 0 0 0 0 0 0 0 0 0 1.78826808286684 0 0 0 0 0 0 0 0 0 0 TRUE 0.18727769940897 0 0 0 0.298044680477806 0.842911389066953
"89611" "TRINITY_DN198197_c3_g1" 0 0 0 0 0 0 0 0 0 0 0 0 0 0 0 0 0 0 0 0 1.95865710767711 1.2424500736777 0 0 0 0 0 0 0 0 TRUE 0 0 0 0 0.533517863559135 1
"89612" "TRINITY_DN198197_c3_g5" 0 0 0 0 0 0 0 0 0 0 0 0 0 0 0 0.620117165028684 0 0 0 0 0 0.583037623796664 0 0 0 0 0 0 0 0 TRUE 0 0 0.103352860838114 0 0.097172937299444 0.76494860299114
"89613" "TRINITY_DN198198_c3_g1" 0 0 0 0 0 0 0 0.407080775450501 0 0.034215715337913 0.804053558967353 0.453122446595813 0 0 0 0 0.885183866320351 0 0 0.506906554580693 0 1.71325590173097 0 0 0 0 0 0 0 0 TRUE 0 0.28307874939193 0.147530644386725 0 0.370027076051944 0.709068996806192
"89614" "TRINITY_DN198198_c5_g1" 0 1.43722773891291 0 0.104336659814736 0.961993677420255 0.471967787661516 0.2904244038653 0 0 0 0.768078435016455 0 0 0 0 0.175045486110914 0 1.10500752476097 0 0 0.169925001442312 0 0 0 0 0.835115615258218 0 0 0 0 TRUE 0.495920977301569 0.176417139813626 0.213342168478648 0.13918593587637 0.0283208335737187 0.719075163560036
"89615" "TRINITY_DN198198_c6_g1" 0 0.772307974958403 0 0 0 1.16027483140859 0 0.600269753509005 0 0 0 0.612588406698718 0 1.43456151187261 0 0 0 0.538041453333664 0 1.23633953916837 0 0 0 0 2.27082791555366 0.73725410432433 0.54399071966485 0 0 1.44360665147561 TRUE 0.322097134394499 0.202143026701287 0.328767160867712 0.83261323183641 0.206056589861396 0.682006040941415
"89616" "TRINITY_DN198198_c7_g1" 1.84879818124419 3.30129498100914 2.53580413827031 0 0.874206785877799 2.22866479481694 3.75445997362548 2.07484791590017 0.633198686374004 0.903809558578697 2.30655389949654 0 1.36289064266586 3.35431110019902 0.648005179810493 0.817213924258327 1.01221108395087 0.998556583130331 6.86730345375992 5.63159906869057 5.65234307874022 4.14526985665051 6.2227272938176 3.89180800103544 4.38156025476946 3.50512874161279 2.2147465226824 0.836732080459136 2.99981965184789 1.799087306074 TRUE 1.79812814686973 1.61214500566248 1.36553141900248 2.62284575957428 5.40184179211571 0.657586679884455
"89617" "TRINITY_DN198199_c0_g1" 0 0 0 0 0 0 0 0 0 0 0 0 0 0 0 0 0 0 0 0.187767747046025 0 0 0 0 0 0 1.42330923724239 0 0 0 TRUE 0 0 0 0.237218206207064 0.0312946245076708 0.967019158217188
"89618" "TRINITY_DN198199_c0_g2" 0 0 0 0 0 0.644317778337577 1.01221108395087 0.842375488206288 0 0 0.146655222119465 1.26783539209762 0.708407983483596 0 0 0 0 0.282143228781498 0 1.1263121303287 0 0 0 0 0.808179083771471 2.16188768237689 0 0 0 0 TRUE 0.107386296389596 0.54484619772904 0.165091868710849 0.495011127691394 0.187718688388117 0.561707512523105
"89619" "TRINITY_DN198199_c0_g4" 0 0 0 0 0.876566058751721 0.973794929652606 0 0 0 0 0 0.0412429822318813 0.975996957616443 0 0 0 0 0.207892851641333 0 0 0.716332480287987 0 0 0 0 0 0 0 0 0 TRUE 0.308393498067388 0.00687383037198022 0.197314968209629 0 0.119388746714665 0.737691012193804
"89620" "TRINITY_DN198199_c0_g6" 0 0 0 1.77483975982733 1.58014548442338 1.40381306161659 0 0 1.93432777831537 1.20726817311203 2.67106687196445 0.225274929869569 0.831066510605073 0 0 0 0.186500557644495 0 0 0 1.6667565918848 0 1.96864375596472 0 0 0 0 0 0 0 TRUE 0.793133050977883 1.0063229588769 0.169594511374928 0 0.60590005797492 0.610307107054781
"89621" "TRINITY_DN198200_c5_g1" 0 0 0 0 0 0 0 0 1.70398660386343 0 0 0 0 0 0 0 1.32077347694587 0 0 0 0 0 0 0 0 0 0 0 0 0 TRUE 0 0.283997767310572 0.220128912824312 0 0 0.806223025176475
"89622" "TRINITY_DN198200_c6_g1" 0 0.220329954879556 0 0 1.80364035689067 0 0 1.03984026453179 0.698662999885884 0 1.0100636833447 0 0 1.89607805539706 0 0 2.7878503341913 0 0 0 0.124328135002202 0 0.326537348139952 0 0 0 0 0 0 0 TRUE 0.337328385295037 0.458094491293729 0.780654731598061 0 0.0751442471903589 0.721206095171867
"89623" "TRINITY_DN198200_c7_g1" 0 0.0935601761623378 0 0.180147861158429 1.26963165094044 1.04823618565285 1.50994914630431 0.370722275148167 1.69421160776789 1.4425454561053 0 1.0962618530584 0.00288250853312137 1.47196778766152 0 0.32077347694587 0 1.63226821549951 0 1.41413553298445 0 0 0 0 1.05797006863733 1.2910141014173 0.130930869826449 0 0 0.794103898559748 TRUE 0.431929312319009 1.01894838973068 0.571315331440003 0.545669823073472 0.235689255497409 0.562145703277085
"89624" "TRINITY_DN198201_c0_g1" 0 0 0 0 0 0 0.958285900923258 0 0.587845009254278 0 0 0 0.237563718317676 0 0 0 0.843983844048327 0 0.701327257412941 0 0.0881415968690176 1.86908175369993 0 0 1.19786539135374 0.173767067736706 0 0 1.88596475675397 1.12829340100982 TRUE 0 0.257688485029589 0.180257927061 0.730981769475705 0.443091767996982 0.698679838240189
"89625" "TRINITY_DN198201_c1_g1" 4.71781348971805 0 1.72944400683366 3.47832471148503 0.997111720675174 0 7.10863944962598 4.31694219135877 4.62041046130343 5.98929798578247 0 2.64108355271207 6.37977689443567 3.16156525639703 2.72377696962344 6.60900139212827 0 0 5.94953493301701 5.34844489795159 4.07253459972295 5.88071001071255 0 1.28806320032532 6.44982545937343 4.83162393682075 5.62512434187511 6.91045685440767 0 3.93328935880711 TRUE 1.82044898811865 4.11272894013045 3.1456867520974 4.62505332521401 3.75654794028824 0.306201911734671
"89626" "TRINITY_DN198201_c2_g3" 0 0 0 0 0 0 0 0 0 0 0 0 0 0 0 0 0 0 0 0.631337144127481 0 0 0 0 0 0 0.0551956542421246 0 0 0 TRUE 0 0 0 0.00919927570702077 0.10522285735458 0.978143352266084
"89627" "TRINITY_DN198202_c0_g1" 0.855989697308481 4.44989147301094 1.6999957436674 4.83476177193603 5.01729838653007 4.89820835250872 2.5957423394744 3.77431267091682 3.30217279974075 3.21536797220348 2.97654693984849 3.63969523339958 1.6073895000244 0.613531652917927 0.104336659814736 2.55630678422498 0 3.29660423908893 1.9137989649507 0.743299527888257 3.32610585567647 2.29189819604668 3.06935846322382 0 3.8491986517647 4.77647251272663 3.89569039046369 1.23388806017428 0 3.82609081980261 TRUE 3.62602423749361 3.25063965926392 1.36302813934516 2.93022340582198 1.89074350129765 0.34951932972667
"89628" "TRINITY_DN198202_c1_g1" 0 2.54423807415168 0.120351940365222 2.15930625464117 1.26663664251399 1.60691594182521 2.56462205243698 3.24184018356467 4.10718568387997 4.18499432315996 3.96633817321799 4.14787649963326 3.1503972017691 0.619178216059069 0.68885174386588 2.81290889856175 2.80529245560071 2.32308178950373 3.66800562942296 3.41845983758099 3.89539957338743 4.44579290479732 4.55163905673439 4.7084079834836 5.38477511763647 5.3341749417822 4.84764620888905 3.84046323386954 3.51689764498078 4.49697358099828 TRUE 1.28290814224954 3.70214281931547 2.06661838422671 4.57015512135939 4.11461749756778 0.389173532033301
"89629" "TRINITY_DN198202_c2_g1" 0.214124805352847 4.28732453099328 0.689746438493556 2.89413868819967 3.87174510040033 2.84579110371371 3.07536148281424 3.00827173796354 2.18903382439002 2.77841886647074 3.12862334841912 3.08814159686902 0.42867840994823 0 0 2.09322211053902 1.11370049916473 1.85119933859329 2.45654333931247 1.40053792958373 2.12035194036522 1.59120067293238 2.54522706822015 1.11703005301019 4.32610585567647 4.2107005626298 3.58327837390834 0.773152397014052 0 3.78690995716231 TRUE 2.46714511119223 2.87797514282111 0.914466726374213 2.7800245243985 1.87181516723736 0.302161143639381
"89630" "TRINITY_DN198202_c3_g1" 0 0 0 0 0 0 0 0 0.187767747046025 0 0 0 0 0 0 0 0 0 0 0 0 0 0 0 2.81290889856175 2.22496636500027 0.885183866320351 0 0 0.605968358841458 TRUE 0 0.0312946245076708 0 1.08817124812064 0 0.992810271232189
"89631" "TRINITY_DN198202_c3_g2" 0 0 0 0 0 0 0 0 0 0 0 0 0 0 0 0 0 0 0 0 0 0 0 0 1.38625914113335 1.66266125547509 0.329984649758421 2.14567745519564 1.6959938131099 0.635057829725214 TRUE 0 0 0 1.3092723573996 0 1
"89632" "TRINITY_DN198202_c3_g3" 0 0 0 0 0 0 0 0 0 0 0 0 0 0 0 0 0 0 0 0 0 0 0 0 0 0.654435540845399 1.12035194036522 0.0922074380970889 0 0 TRUE 0 0 0 0.311165819884618 0 1
"89633" "TRINITY_DN198203_c8_g2" 0 0 0 0 0 0 0 0 0 0 0 0 0 0 0 0 0 0 0.187767747046025 0 0 0 0 0 0 0 0 0 1.70619898742978 0.102993993323326 TRUE 0 0 0 0.30153216345885 0.0312946245076708 0.974053659691977
"89634" "TRINITY_DN198204_c2_g1" 0 0.545968369105293 0 0.949348164288563 2.26363540356833 0 0 3.56157053676636 0 1.71193535697892 1.41413553298445 0 0 2.88107724262462 0 0 0 0 0 4.52004502403982 0 2.68009926985692 0.460480470040011 0 0 3.56059268700198 0 1.76341157447001 0 0 TRUE 0.626491989493698 1.11460690445496 0.480179540437437 0.887334043578665 1.27677079398946 0.39131352068067
"89635" "TRINITY_DN198204_c2_g2" 0 0 0 0 0 0 0 0 0 0 3.73606362787181 0 0 0 0 0 0 0 0 0 0 0 4.29241366782748 0 0 0 0 0 1.7407117333991 0 TRUE 0 0.622677271311969 0 0.290118622233183 0.715402277971247 0.681020063238519
"89636" "TRINITY_DN198204_c3_g1" 0 0 0 0 0 0 0 0 0 0 0 0 1.59836520532364 2.76341157447001 1.22958792274065 0 0 0 0 0 0 0 0 0 0 0 0 0 0 0 TRUE 0 0 0.931894117089051 0 0 1
"89637" "TRINITY_DN198205_c1_g1" 0 0 0 0 0.661749599810705 0 0 0 0 0 0 0 0 0 0 0.160920188181103 0 0.537047519404657 0 0 0 0 0 0 0 0 0 0 0 0 TRUE 0.110291599968451 0 0.116327951264293 0 0 0.76297270181035
"89638" "TRINITY_DN198205_c1_g3" 0 0.364012053558615 0 0 0 0.0398402645317911 0 0 0 0 0 0 0 0 0 0.815575428862573 0 0 0 0 0 0 0 0 0 0 0 0 0 0 TRUE 0.0673087196817343 0 0.135929238143762 0 0 0.87620632506866
"89639" "TRINITY_DN198205_c1_g4" 0 0 0 0 0 0.246104009883917 0 0 0 0 0 0 0 0 0 0 0 0.210388864445403 0 0 0 0 0 0 0 0 0 0 0 0 TRUE 0.0410173349806528 0 0.0350648107409005 0 0 0.786280539938541
"89640" "TRINITY_DN198205_c2_g1" 0 1.59024270806259 0 0 0 0 0 0 0 0 0 0 0 0 0 0.552868871011303 0.018634174139051 0 0 0 0 0 0 0 0 0 0 0 0 0 TRUE 0.265040451343765 0 0.095250507525059 0 0 0.910154745207632
"89641" "TRINITY_DN198206_c1_g1" 1.90496571868403 1.78743246451687 2.15930625464117 2.23695175858808 2.39231742277876 2.03068920407114 1.79410389855975 2.3302715534167 2.54473265593262 2.11136523092765 1.94223297640072 2.16253231824146 3.34141652447872 2.41305242854853 3.30567874324229 1.94560770318137 3.1105302896225 2.17376706773671 1.84959901115145 2.40463068421761 0.953078952612507 1.52907129982911 0.950841637549149 1.95158779481475 2.00324241748868 1.27500704749987 1.31614574229336 1.36008329591333 1.65901117119815 1.68257329734758 TRUE 2.08527713721334 2.14753977224648 2.71500879280169 1.54934382862349 1.6064682300291 0.319649628050753
"89642" "TRINITY_DN198206_c2_g1" 0.756169328139299 0 0 0 1.18014786115843 0 0 2.82537860389293 0.12961273813047 1.70796645477598 2.31121245463503 2.32596199617185 0 0.984042426097024 0 0 0 0.36289064266586 0 0.169925001442312 1.64154602908752 1.35106289894039 1.75915583380027 0 0 0 0 0.235114320376357 2.1586601753465 0 TRUE 0.322719531549621 1.55002204126771 0.224488844793814 0.398962415953809 0.820281627211749 0.715092370869728
"89643" "TRINITY_DN198206_c2_g2" 0 0 0 0 0 0 0.469885976274464 0 0 0 0 0 0 0 0 0 0 0 0 0 0 0 0 1.22032995487956 0 0 0 0 0 0 TRUE 0 0.0783143293790773 0 0 0.203388325813259 0.903737924649887
"89644" "TRINITY_DN198206_c2_g3" 0 0 1.4756037446846 0 0 0 0 0 0 0 0 0 0 0.00144197417390632 2.64293256935849 0 0 2.55016189444743 0 0 0 0.778208576398088 0 0 0 0 0 0 0 0 TRUE 0.245933957447433 0 0.865756072996637 0 0.129701429399681 0.891529670260663
"89645" "TRINITY_DN198206_c3_g1" 3.81239553875813 4.82369841678734 4.76871365703049 6.26060909155156 4.55814515898958 4.68756464748911 5.17292748960384 4.56437816856506 3.42774024601659 4.38701781907361 4.63116250133003 3.47300756791617 4.57567537939318 6.98198961150773 4.39567978996952 4.86581986088155 5.28872767951457 5.57776113835644 4.47800105583793 4.80807608930126 5.88642821054188 4.52857131887076 4.93087923501469 4.14494369488098 4.30706416225537 3.7287912528639 3.61529857909211 5.14954390870909 5.78565516687587 3.1105302896225 TRUE 4.81852108510104 4.27603896541755 5.2809422432705 4.28281389323648 4.79614993407458 0.139664711302791
"89646" "TRINITY_DN198207_c1_g1" 0 0 0 0.324234562270531 0 0 0 0 0 0.288063200325316 0 0 0 0 0 0 0 0 0 0 0 0 0 0 0 0 0 0 0 0 TRUE 0.0540390937117552 0.0480105333875527 0 0 0 0.777889810459993
"89647" "TRINITY_DN198207_c3_g2" 0 0 0 0 0 0 0 0 0 0 0 0 0 0 0 0 0 0 0 0 0 0.435095151620097 0.211635253327149 0 0 0 0 0 0 0 TRUE 0 0 0 0 0.107788400824541 1
"89648" "TRINITY_DN198207_c4_g1" 0 0 0 0 3.87794052163707 0 0 0 0 0 0 0 3.03033607837096 0 0 3.74685018309805 0 0 0 0 0.989139007368233 0 0 0 0 0 0 0 0 0 TRUE 0.646323420272844 0 1.12953104357817 0 0.164856501228039 0.820460905852751
"89649" "TRINITY_DN198207_c5_g1" 0 0 0 0 0 0 0 0 0.134878054343112 0 0 0 0 0 0 0.0976107966264223 0 0 0 0 0 0 0 0 0 0 0.142740172116082 0 0 0 TRUE 0 0.022479675723852 0.0162684661044037 0.0237900286860137 0 0.592811106496942
"89650" "TRINITY_DN198208_c3_g1" 0 0 0 0 0 0 0.584962500721156 1.01506932171765 0.0935601761623378 0.886745224742109 1.34027740476625 1.03280614508324 0.137503523749935 0.0412429822318813 0.180147861158429 0 0 0 0.748461233004035 0 0 0 0 0 0 1.20037879798403 0 0 0 0 TRUE 0 0.825570128865458 0.0598157278567075 0.200063132997338 0.124743538834006 0.883528247256045
"89651" "TRINITY_DN198209_c1_g1" 0 0 0 0 0 0 0 0 0 0 0 0 0 0.897627674279551 0 0 0 0 0 0 0 0 0 0 0 0 0 0 0.0662614422687213 0 TRUE 0 0 0.149604612379925 0.0110435737114535 0 0.981545399009143
"89652" "TRINITY_DN198209_c5_g1" 0 0.349365277594213 0 0 0.230203013366421 0 0 0 0 0 0 0 0 0 0 0 0 0 0 0 0 0 0 0 0 0 0 0 0 0 TRUE 0.0965947151601058 0 0 0 0 1
"89653" "TRINITY_DN198209_c7_g1" 1.19597745864259 2.79327165449808 0.835924074254375 3.82222027162153 2.94073056018486 2.10299399332333 1.7583031771319 1.84679415947329 1.19345636574959 1.25156762060825 0 0 3.22002033044637 0.587845009254278 0.0772429989324604 1.98148736779826 0 0 1.44890095114513 1.21785109681113 0 2.1906148602095 0.670840335881562 0 1.54547421084018 0.818850560895434 0.295135249000818 0.410341104614087 0 0 TRUE 2.28185300208746 1.00835355382717 0.977765951071895 0.511633520891753 0.921367874007886 0.625400836877873
"89654" "TRINITY_DN198209_c8_g4" 0 0 0 5.04146203372573 0 0 0 0 0 1.90842865016879 0 0 0 0 0 4.40653667020517 0 0 0 0 0 1.38956681176273 0 0 0 0 0 2.65007520892099 0 0 TRUE 0.840243672287622 0.318071441694798 0.734422778367529 0.441679201486832 0.231594468627121 0.486527555310903
"89655" "TRINITY_DN198210_c2_g2" 0 0 0 0 0 0 0 0 0 0 0.261831658752137 0 0 0 0 0.517023672064581 0 0 0 0 0 0 0 0 0 0 0 0 0 0 TRUE 0 0.0436386097920228 0.0861706120107634 0 0 0.87339474336514
"89656" "TRINITY_DN198210_c2_g3" 0 0 0 0 0 0 0 0 0 0 0 0 0 0 0 0 0 0 0 0 0 0 0 0 0 0 0.181420640280142 0 0.0840642647884745 0 TRUE 0 0 0 0.0442474841781027 0 1
"89657" "TRINITY_DN198210_c3_g2" 0 0 0 0 0.217851096811131 0 0 0 0 0 0 0 0 0 0.0454429707611671 0 0.348232419239271 0 1.46884394297464 0 0 0 0 1.32077347694587 0 0 0 0 0.215367972203479 1.81311419134629 TRUE 0.0363085161351886 0 0.065612565000073 0.338080360591628 0.464936236653418 0.763407642253273
"89658" "TRINITY_DN198211_c0_g1" 1.15055967657538 0 0.682573297347578 0.36289064266586 0.969380764941608 0.884402552983687 0 0 0 0 0.915329676013009 0 0 0 0 0 2.12862334841912 1.49978212014731 0 0 1.4662355621504 0 0 2.10835717809042 0 0 1.0765590951316 0 0 0 TRUE 0.674967822419019 0.152554946002168 0.604734244761072 0.179426515855267 0.595765456706804 0.432387325579074
"89659" "TRINITY_DN198211_c2_g1" 3.5053828490623 2.39615948907315 2.75082085667328 2.11503324294624 3.68661257681559 0.763836458890951 0.333423733725192 0 0.916094422938358 0 0 0 0 1.8265993302731 0 0 0 0 0 0 0 0 0 0 0 0 0 0 0 0 TRUE 2.53630757891025 0.208253026110592 0.304433221712184 0 0 0.949465292371691
"89660" "TRINITY_DN198211_c3_g2" 0 0 0 0 0 0 0 0 0 0 0 0 0 0 0 0 0 0 0 0 0 0 0 0 0 1.69242719808971 0 0 0.559736524432983 0.236339539168374 TRUE 0 0 0 0.414750543615177 0 1
"89661" "TRINITY_DN198211_c3_g4" 0 0 1.29689785770008 0.523060061795249 0 0 0 0 0 0 0 0 1.0036022366802 0 1.77357442277131 0.908428650168787 0.410341104614087 0.324234562270531 0 0 0 0 0 0 0 0 0 0.707524790899608 1.44095219802964 0 TRUE 0.303326319915888 0 0.736696829417485 0.358079498154874 0 0.77555020204385
"89662" "TRINITY_DN198211_c4_g1" 0 0 0 0 1.15769051358205 0 0 0 0 0 0 0 0 0 0 3.16510798514454 1.65946793708479 0 0 0.126972856257766 0 0 0 0 0 0 0 0 0.102993993323326 0 TRUE 0.192948418930342 0 0.80409598703822 0.0171656655538876 0.0211621427096276 0.928094334842494
"89663" "TRINITY_DN198211_c5_g1" 0 0 0 0 0 0 0 0 0 0.606915941825205 0 0 1.95196072878113 0 0 0 1.16027483140859 0 0 0 0 0 0 0 0 0 0 0 0 0 TRUE 0 0.101152656970868 0.518705926698287 0 0 0.951247589547158
"89664" "TRINITY_DN198212_c0_g1" 3.42706975521079 3.19613488076516 2.59191872937568 1.83592407425437 2.64662350847658 2.28036248997378 2.61329589917267 2.95995557967556 3.56791045587868 4.01729838653007 3.66800562942296 3.70619898742978 4.87371478469959 3.74232964883264 4.73709182445979 2.92960165523642 2.94166975365654 4.54664756046618 3.94223297640072 3.22388586794167 4.47709443355419 4.19833698875621 4.49639843291562 4.69365421679357 3.56328018065802 3.35600291515793 3.04561770521798 3.13504228623365 2.9728764251071 3.21319172671244 TRUE 2.66300557300939 3.42211082301829 3.96184253789186 3.21433520651452 4.17193381939366 0.205326911060551
"89665" "TRINITY_DN198213_c0_g1" 0 0 0 0 0 1.04684025420297 0.167357927738514 0 0 0 0 0 0 0 0 0 0 0 0 0 0 0 0 0 0 0 0 0 0 0 TRUE 0.174473375700495 0.027892987956419 0 0 0 0.960032601185666
"89666" "TRINITY_DN198213_c11_g1" 0 0 0 0 0 0 0 0 0 0 0 0 0 0 0 0 0 0 0 0 0 0.942608336111663 0 0 0 0 0 0 0 0.835924074254375 TRUE 0 0 0 0.139320679042396 0.157101389351944 0.778294960316543
"89667" "TRINITY_DN198214_c1_g1" 0 0 0 0.500802053057158 0 0 0 0 0 1.449957483628 0 0 0 0 0 0 0 0 0 0.915329676013009 0.166072675946706 1.04544297076117 0 0 0 0 1.19597745864259 0 0 0 TRUE 0.0834670088428596 0.241659580604667 0 0.199329576440431 0.35447422045348 0.630116849388216
"89668" "TRINITY_DN198214_c1_g2" 0 0 0 0 0 0 0 1.85638817681409 2.48413813120167 2.54843662469604 1.86274892579353 2.93300602371912 0 0 0 0 0 0 0 3.13323470635714 1.37406571822254 2.68616432606136 0 2.21412480535285 0 1.88635504352516 0.329984649758421 0.0299828662157143 0.857582955384148 0.171206827418142 TRUE 0 1.94745298037074 0 0.545852057050264 1.56793159266565 0.72864766556347
"89669" "TRINITY_DN198214_c1_g3" 0 0 0 0 0 0 0 2.76892533556375 0 4.44407067910781 3.04491864037528 0.682573297347578 0 0 0 0 0 0 0 4.10181813422741 0 4.14412796770733 1.66902676550963 0.538041453333664 0 2.50792146495733 0 0.16349873228288 1.08406426478847 0 TRUE 0 1.8234146587324 0 0.62591407700478 1.74216905346301 0.675323010165715
"89670" "TRINITY_DN198215_c1_g1" 0 0 0 0 0 0 0 0 0 0 0 2.9869569625244 0 0 0 0 0 1.09356017616234 0 0 0 0 0 0 0 0 0 0 0 1.79410389855975 TRUE 0 0.497826160420734 0.18226002936039 0.299017316426625 0 0.758310538873516
"89671" "TRINITY_DN198215_c2_g1" 0 0 0 0 0 0 1.32826202860941 0 0 0 0 0 0.827006009638977 0.477159211186641 0 0 0 0 0 0 0 0 0 0 0.221567788538409 0 0 0 0 0 TRUE 0 0.221377004768235 0.217360870137603 0.0369279647564016 0 0.712832826561836
"89672" "TRINITY_DN198215_c2_g2" 0 0 0 0 0 0 0 0 0 0 0 0 0 0 0 0 0 0 0 0 0.111031312388744 0 0 0 0 0 0 0.6535186707536 0.67626740826589 0 TRUE 0 0 0 0.221631013169915 0.0185052187314573 0.979126095140315
"89673" "TRINITY_DN198215_c2_g4" 0 0 0 0 0 0 0 0 0 0 0 0 0 0 0 0 0 0 0 0 0 0 0 0 0 0 0 0.0257375614136083 0.324234562270531 0 TRUE 0 0 0 0.0583286872806899 0 1
"89674" "TRINITY_DN198216_c1_g1" 0 0 0 0.220329954879556 0 0.335711910320462 0 0 0 0 0 0 0 0 0 0 0 0.231432408447965 0 0 0.32883646422954 0 0 0 1.71369581484336 0 0 0 0 0 TRUE 0.0926736442000029 0 0.0385720680746608 0.28561596914056 0.05480607737159 0.83714864560436
"89675" "TRINITY_DN198216_c2_g1" 2.52381283772722 0 0.427606172781899 0.144046369616707 0 0 0 0 0 0.849599011151452 0 0 0 1.40544784370754 0 0.535057594894842 0 0.557777671394926 0 0.910732661902913 0 0.562669826102702 0 0.878136766626948 1.07929276727285 1.29572302453997 0 1.78282789207489 0 0 TRUE 0.515910896687638 0.141599835191909 0.416380518332884 0.692973947314619 0.391923209105427 0.471187024779895
"89676" "TRINITY_DN198216_c3_g1" 0 0 0 0 0 0 0 0 0 0 0 0 3.55606149049984 0 0 0.391767719955997 0 0 0 0 0 0 0 0 0 0 0 0 0 0 TRUE 0 0 0.657971535075974 0 0 1
"89677" "TRINITY_DN198216_c4_g1" 3.39369076418745 3.33813912804328 3.68873986801449 2.62924003395155 3.07724299893246 3.34041984392724 1.88557436437143 2.07210580048042 3.25444287259858 2.04439411935845 1.94598218599746 2.30246528733241 0 0 0 0 0 0 0.351628329102782 0.704871964456353 0 1.19597745864259 1.47248777146274 0.0468402542029724 0 0 0 0 0 0 TRUE 3.24457877284275 2.25082743835646 0 0 0.62863429631124 0.778132853579569
"89678" "TRINITY_DN198217_c2_g1" 0 0 0 2.00468115611791 0.51500591643373 2.39615948907315 0 0 0 0 0 0 0 0 0 0 0 0 0 0 0 0 0 0 0 0 0 0 0 0 TRUE 0.819307760270799 0 0 0 0 1
"89679" "TRINITY_DN198217_c3_g3" 0.420078115979374 0 0 0 0 0.782408564927373 0 0 0 0 1.74846123300404 0.237563718317676 0.155749232677945 1.30217279974075 0 1.38570712465793 0 1.05519565424212 1.36960607003184 0 0 0.366252263699564 0.878921479749851 0.508935661864395 1.62713987096555 1.09491164702547 1.06143060049775 0 0.941106310946431 0.801572569463598 TRUE 0.200414446817791 0.331004158553619 0.649804135219793 0.921026833149799 0.520619245890941 0.538058521959113
"89680" "TRINITY_DN198217_c3_g6" 0 0 0 0 0 0 0 0 0 0 0 0 0 0 0 0 0 0 0 0 0 0 0.144046369616707 0 0 0 0 0.199122642013601 0 0 TRUE 0 0 0 0.0331871070022668 0.0240077282694511 0.819148681234769
"89681" "TRINITY_DN198218_c0_g1" 0 0 0 0 0 0 0 0 0 0 0.189033824390017 0 0 0 0 0.492622328574446 0 0 0 0 0 0.0468402542029724 0 0 0 0.984771612385425 0 0 0.566571640626761 0.192825403552391 TRUE 0 0.0315056373983361 0.0821037214290743 0.290694776094096 0.00780670903382873 0.895581140558631
"89682" "TRINITY_DN198218_c1_g1" 4.08185088906294 4.20359271420771 4.34844489795159 3.73811928878258 3.58388007347952 4.079122064434 3.3627504049947 3.30975827142464 3.5687617827979 3.4942875927355 3.66777861210685 3.76085963682191 4.10986198849144 4.45121111183233 3.79139734815463 4.50627187284027 4.23250727043012 4.44784364436209 3.1402878597104 3.6579829188982 1.69242719808971 3.6583257511009 3.46375322458739 4.11219968930066 3.5737380630589 3.56973411310658 3.88450024029394 3.42921422983958 3.42733798892744 3.34013495154067 TRUE 4.00583498798639 3.52736605014692 4.25651553935181 3.53744326446119 3.28749610694788 0.156696347235182
"89683" "TRINITY_DN198219_c0_g1" 1.28036248997378 0.533064921869638 1.06004738366994 0.762136169901112 0.379620962055708 1.24671210053186 0 0 0 0 0 0 0 0.787432464516868 0 0 0 0.162210036314307 0 1.07587486697513 0 1.14535138557262 0 0 0 0 1.47715921118664 0 1.91456452349394 0.385154896884344 TRUE 0.876990671333673 0 0.158273750138529 0.629479771927487 0.370204375424625 0.669905868060805
"89684" "TRINITY_DN198219_c4_g1" 2.94616939095989 3.72890006570409 0 4.44711629620406 0 3.14779511328845 0 4.16534921832642 0.0214797274104514 1.56022582239965 2.26153081524341 3.59144006479236 0 5.94532677726463 0 0 0 1.03913839390696 3.86165766595468 4.79472776669526 0 3.81444788285685 2.86750115092239 1.1525079483649 0.712815854437372 4.47897180503294 0.136191386287144 3.76064677145215 4.72884566030987 3.80797308747771 TRUE 2.37833014435941 1.93333760802871 1.1640775285286 2.9375740941662 2.74847373579901 0.300084121022818
"89685" "TRINITY_DN198219_c5_g1" 0 3.19203631255154 0 4.17783808308558 0 3.13043671156134 0 2.31585601540396 0.388465097283154 1.38625914113335 3.5216789516032 1.8651269950807 0 0 0 0.255802836602718 2.54101915313356 2.23848117147476 3.21614440785049 2.1609201881811 0.0867837661420667 1.11103131238874 3.40544784370754 0 0 2.41602901132623 0 0.955312803444705 0 3.46832264394787 TRUE 1.75005185119974 1.57956436675073 0.839217193535172 1.13994407645313 1.66338791971166 0.254005880901374
"89686" "TRINITY_DN198219_c6_g1" 0 0 0 0 0 0 0 0 0 0 0 0 0 1.12300395405482 1.22958792274065 0 0 3.1554254317472 0 0 0 0 0 0 0 0 0 0 0 0 TRUE 0 0 0.918002884757111 0 0 1
"89687" "TRINITY_DN198219_c7_g1" 0 0 0 0 0 0.0200576523412535 0 0.54794331129035 0 0 0 0 0 0 0 0 0 0 0 0 0 0 0 0 0 0 0 0 0 0 TRUE 0.00334294205687558 0.0913238852150584 0 0 0 0.990848664484096
"89688" "TRINITY_DN198220_c2_g1" 0 0 0.0607391578576785 0 0 0 0.244887059123534 1.32883646422954 0 0 0.337996463515016 0 0.329984649758421 1.09963185001446 1.1525079483649 1.80611779603563 1.81229284487327 2.270229907238 0 0 0 0 0 0 3.09643053999702 2.7945198406243 3.59669666068723 2.61870851231379 4.60519798912314 4.3823214071145 TRUE 0.0101231929762798 0.318619997811348 1.41179416604745 3.51564582497666 0 0.876229187787522
"89689" "TRINITY_DN198221_c0_g1" 0 0 0 0 0 0 0 0 0 0 0 0 0 0 0 0 0 0 0 0 0 1.33856703700115 0.470927257475127 0 0 0 0 0 0 0 TRUE 0 0 0 0 0.301582382412713 1
"89690" "TRINITY_DN198221_c10_g1" 0 0 0 0 0 0 0 0 0 0.237563718317676 0.270229907237998 0 0 0 0 0.34255474547732 0 0 0 0 0 0 0 0 0 0 0 0 0 0 TRUE 0 0.0846322709259456 0.0570924575795534 0 0 0.831351395410652
"89691" "TRINITY_DN198221_c10_g2" 0 0 0 0 0 0 0 0 0 0 0 0 0 0 0 1.39506279951758 0 0 0 0 0 0.36513259345253 0 0 0 0 0 0.175045486110914 0 0 TRUE 0 0 0.232510466586263 0.0291742476851523 0.0608554322420883 0.903198250331411
"89692" "TRINITY_DN198221_c11_g1" 0 0 0 0 0 0 0 0 0 0 0 0 0 0 0 2.03527198997269 0 0 0.10701824988212 0 0.512985334813676 0 0.0538064436957938 0 0 0 0 0 0 0 TRUE 0 0 0.339211998328782 0 0.112301671398598 0.917233417485317
"89693" "TRINITY_DN198221_c8_g1" 5.35049724708413 1.83066097439976 0 4.20703384891224 2.63389614591908 1.43028527297778 0 0 0.172487515510134 0 0 0 2.05137210172103 0 0 3.98732086592925 0.772307974958403 3.7261772795547 1.14925936549962 0 2.67287788119757 0.6959938131099 0.991317756900199 1.11503324294624 0 0 0 0 0 0 TRUE 2.57539558154883 0.028747919251689 1.75619637036056 0 1.10408034327559 0.719555254580503
"89694" "TRINITY_DN198221_c9_g1" 7.67025259207749 7.15859959057606 6.19023952105762 5.84282801954634 5.12750947335188 5.28344029989293 4.22681676504987 7.39089979387826 7.68307180616699 6.8651393706027 6.85774467227494 7.04851956926017 6.86742701766117 9.31508841062105 7.41504031703984 7.96416178341951 6.91375110405063 7.91186531790666 10.5932062218703 11.7469102101869 11.1869109073138 11.3010337039462 11.2477115675974 10.8298051724474 5.68122435377956 6.71017274827966 5.14799857054257 6.26929502271942 4.84659360410481 4.14045147695366 TRUE 6.21214491608372 6.67869866287215 7.73122232511648 5.46595596272995 11.1509296305603 0.415115538992702
"89695" "TRINITY_DN198222_c10_g1" 8.20961907108318 6.79639009733101 8.42419148851139 4.21420253467271 7.07081863753328 7.05841391318531 10.0093247755529 9.66910473925471 8.28563802474109 8.66647611947523 8.56318864393462 8.85291334474265 5.72998774295772 9.42654362083064 8.3322648544142 7.7408398845266 8.83406330855851 8.18585663665752 9.56491923017441 6.70523148705474 7.95894704651095 8.07259890861835 9.37773544571035 8.39118772822526 9.17648235397361 7.9741105305808 7.90304429740246 9.24181873742323 8.85995402326834 8.13362517103303 TRUE 6.96227262371948 9.00777427461686 8.04159267465753 8.54817251894691 8.34510330771568 0.114733003053734
"89696" "TRINITY_DN198222_c1_g1" 0 0 0 0 0 0 0 0 0.664482840364683 0 0 0.278579550458423 0 0 0 0 0 0.423309237242387 0 0 0.138814468902282 0 0 0 0 0 0 0 0 1.22465773412074 TRUE 0 0.157177065137184 0.0705515395403978 0.204109622353456 0.023135744817047 0.692733313351333
"89697" "TRINITY_DN198222_c5_g1" 0 0 0 0 0 0 0 0 0 0 0 0 1.57482812358744 0 0 1.08270258933025 0 0 0 0 0 0 0 0 0 0 0.243669080966863 0 0 0 TRUE 0 0 0.442921785486282 0.0406115134944771 0 0.977077491542954
"89698" "TRINITY_DN198222_c6_g1" 4.58014548442338 4.27709208250431 4.82456421208983 3.07553263116736 4.31947342625785 4.31672502157875 3.48542682717024 3.70254673306474 2.48491148691083 2.36064520246022 3.79701297783614 3.97682185236068 1.83713591392318 3.65626753479429 3.25625587320273 0 3.29248729162076 2.92086492870989 2.58736499093646 2.74329952788826 0.361768359419153 1.98002530023873 2.6203518068184 2.77251912681255 5.90192882003766 6.30507676521744 4.03157164035829 4.76754886960255 4.48697174437041 5.80183120502853 TRUE 4.23225547633691 3.30122751330048 2.49383525704181 5.21582150743581 2.17755485201893 0.415007152694042
"89699" "TRINITY_DN198222_c7_g1" 0 0 0 0 0 0 0 0 0 0 0.199122642013601 0.0989584800881688 0 0.696884090855455 0 0 0 0 0 0.593592805864596 0 0 0 0 0 0 0 0 0 0 TRUE 0 0.0496801870169616 0.116147348475909 0 0.098932134310766 0.680121149389492
"89700" "TRINITY_DN198222_c9_g1" 0 0 0 0 0 0 0 0 2.01221108395087 0 0 0 0 0 0 0 0 0 0 0 0 0 0 0 0 0 0 0 0 0.192825403552391 TRUE 0 0.335368513991812 0 0.0321375672587319 0 0.976043094448398
"89701" "TRINITY_DN198222_c9_g2" 0 0.50182126542091 0 0 0 0 0 0 0.00575926928868495 0 0 0 0 0 0 0 0 0 0 0 0 0 0 0 0 0 0 0 0 0 TRUE 0.0836368775701517 0.000959878214780825 0 0 0 0.997130816445247
"89702" "TRINITY_DN198223_c0_g1" 0 0 0 0.144046369616707 0 0 0 0 0 0 0 0 0 0 0 0.185232254230161 0 0.542010355536609 0 0 0 0 0 0 0 0 0 0 0 0 TRUE 0.0240077282694511 0 0.121207101627795 0 0 0.950482009826506
"89703" "TRINITY_DN198223_c15_g1" 0 0 0 0 0 0 0 0 0 0 0 0 0.5489297694764 0 0 0 0.453122446595813 0 0 0 0 0 0 0 0 0 0 0 0 0 TRUE 0 0 0.167008702678702 0 0 1
"89704" "TRINITY_DN198223_c1_g1" 0 0 0 0 0 0 0 0 0 0 0 0 4.36387192485753 0.446785562143122 1.07929276727285 0 0 0.318461465167583 1.76977173924945 0 0 0 0 0 0 0 0 0 0 0 TRUE 0 0 1.03473528657351 0 0.294961956541575 0.928734923712148
"89705" "TRINITY_DN198223_c2_g1" 0.906890595608518 0.215367972203479 2.00072116724365 0.0482361856528476 0 1.23633953916837 1.51298533481368 0.204140716780225 3.83572200197435 2.17855530658575 0 2.36008329591333 2.52907129982911 0 3.52054796810658 0 0 2.45785691041377 0.91456452349394 0.149259365499623 2.36569253719753 0.601221085584946 0 2.88908409859815 0.477159211186641 0 3.47871300244172 1.55090066464752 0 2.60833615034766 TRUE 0.734592576646146 1.68191444267789 1.41791269639158 1.35251817143726 1.15330360172903 0.307585610777684
"89706" "TRINITY_DN198223_c3_g1" 0 0 0 0 0 0 0 0 0 0 0 0 3.4093909361377 0 0 0 1.12895322038601 0 0 0 0 0 0 0 0 0 0 0 0 0 TRUE 0 0 0.756390692753951 0 0 1
"89707" "TRINITY_DN198223_c4_g1" 3.0574502721839 2.55630678422498 2.92181713984662 2.22958792274065 2.05380644369579 2.3210622180738 3.01756564301437 3.18919200596365 2.9322501913294 3.47040671081933 3.04771286962962 3.12416267883585 2.96587661419019 3.02662303068641 3.41196851036013 3.268284666521 3.1644644993886 2.7945198406243 3.67762099245359 3.48129894154757 3.53081986991352 3.99249654050693 3.48722906980423 4.11428372606685 4.15104699123662 4.11411711386654 4.1479578813871 4.14925936549962 3.692873507464 4.11561593142811 TRUE 2.52333846346096 3.1302150165987 3.10528952696177 4.06181179848033 3.71395819004878 0.232312954422413
"89708" "TRINITY_DN198223_c5_g1" 2.30188025283903 0 0 0 0.54399071966485 0 0 0 0 0 0 0 0 0 0 0 0 0 0 0 0 0 0 0 0 0 0 0 0 0 TRUE 0.474311828750647 0 0 0 0 1
"89709" "TRINITY_DN198223_c5_g2" 0 0 0 0 0 0 0.663572335417523 0 0 0.248534836138679 0 0.443606651475615 0.414676780426886 0 0 0 0.873419503434857 0 0 0 0 0 0 0 0 0 0 0 0 0.505890929729957 TRUE 0 0.225952303838636 0.214682713976957 0.0843151549549929 0 0.669180327161568
"89710" "TRINITY_DN198223_c6_g2" 7.76782029616015 7.16248196643581 7.51432744290457 8.47253651033678 8.26997754811531 8.04508251409229 6.61859106247932 6.2700990598699 7.02872384465805 6.80353703787742 6.49321499862672 6.63720448190229 6.47655990707827 7.07953811722328 6.53689215535354 7.12021713764153 7.09145654393258 7.34343447282212 4.98344969074012 6.19203631255154 4.64846544302731 6.05417558323913 5.42441826594578 5.99342528743486 4.79893183486949 5.08385158769796 5.18887562547096 5.05853297020161 5.56401226543738 5.21404707184487 TRUE 7.87203771300749 6.64189508090228 6.94134972234189 5.15137522592038 5.54932843048979 0.22879090062258
"89711" "TRINITY_DN198224_c10_g1" 0 0 0 0 0 1.10030490579569 0 0 0 0 0 0 0 0 0 1.65535182861255 0 0 0 0 0 0 0 0 0 0 0 0 0 0 TRUE 0.183384150965948 0 0.275891971435426 0 0 0.833826125845719
"89712" "TRINITY_DN198224_c1_g1" 0 0 0 0 0 3.3912178076029 0 1.35670725293538 0 0 0 1.12498976997866 0 0 0 0 0 4.78612584113622 0 1.85837892508207 3.65844001040012 0 0 2.59621957898946 0 6.12327302669333 5.57022003262646 0 0 5.69693971497749 TRUE 0.565202967933816 0.413616170485674 0.797687640189371 2.89840546238288 1.35217308574528 0.730137837428209
"89713" "TRINITY_DN198224_c2_g1" 2.36120689023873 0.940354711533293 0.84639302085236 0 2.6238668618527 0.977463111239467 1.19029879162659 1.82211827472934 1.42115596066222 0.248534836138679 0.698662999885884 1.83106651060507 0.147957881387101 0 0 1.93432777831537 0 1.38239058287347 0 0 0 0 0 1.5033487351675 0.154453592679872 0 0 2.80198636411462 2.17600355700892 0 TRUE 1.29154743261942 1.20197289560797 0.577446040429323 0.855407252300568 0.250558122527917 0.441486964010713
"89714" "TRINITY_DN198224_c4_g1" 0 0 0 0.543000877402426 1.35049724708413 0.687956494044482 1.72944400683366 0 1.08270258933025 1.93206117134342 1.94598218599746 1.18142064028014 1.11569915343159 0 0 0.0496307677246004 1.28036248997378 0.871843648509318 0 0 0 1.699107384624 0 1.87302570104647 0 0.759581973233555 1.34993137336011 1.31498648546852 0 1.13224779829844 TRUE 0.43024243642184 1.31193509896416 0.552922676606547 0.759457938393437 0.595355514278412 0.554478996799042
"89715" "TRINITY_DN198224_c4_g2" 0 0 0 1.12895322038601 0.352758525040637 1.57094860517333 1.36289064266586 0 0 0.763836458890951 0 0.372952097911829 0.681674141792833 0 0.614474282837701 0.755314904045098 0 0 0.950841637549149 0 0.24000896473507 0 0 0 1.16478627814334 0 0.585923976958601 0 0 0 TRUE 0.508776725099995 0.41661319991144 0.341910554779272 0.29178504251699 0.198475100380703 0.386379213129802
"89716" "TRINITY_DN198224_c5_g1" 0 0.843983844048327 1.80611779603563 1.12300395405482 0 1.90149445504757 0.717210299019596 0 0 2.19093085956261 0 1.51551061996901 0 0 2.31034012061215 2.30684550031428 1.80364035689067 1.58062791045727 1.77904955283746 0 2.11902410314227 1.87656605875172 2.72159139877538 0.874206785877799 2.42411588811098 0 1.36625226369956 3.64200835725712 1.83511561525822 1.86868676532214 TRUE 0.945766674864392 0.737275296425204 1.33357564804573 1.85602981494134 1.56173964989744 0.3833130760648
"89717" "TRINITY_DN198224_c6_g1" 0 1.14860877020522 0 1.56900492681818 0 1.16542962042419 0.807354922057604 2.13881446890228 2.15477761178082 2.24640808724638 1.76128527336162 2.04439411935845 2.1407786557828 0.442545456105304 0 2.06522762277562 0.458382004156013 2.0972736789614 0.695102985640479 3.93903846963212 2.95772891164632 2.75103517666786 2.97984243756774 3.47352717715676 1.55679724659274 3.62573806190865 1.46675761572617 0.772307974958403 0.200378797984026 3.1525079483649 TRUE 0.647173886241264 1.85883908045119 1.20070123629686 1.79574794092248 2.79937919305188 0.508599785483776
"89718" "TRINITY_DN198224_c7_g1" 4.16462539773716 4.18420093607392 3.51614125119857 3.10165007609443 3.45877569908024 3.05952833525963 4.98804839748319 5.12668382589701 3.81936162932009 4.02918782254571 3.89151640021769 4.17544475964206 3.43336010024935 3.35825558670513 3.4861994925681 1.92865456990017 4.13537069393844 1.9137989649507 5.22118107959651 4.45916928659895 4.64345217859907 5.10059926899094 3.42115596066222 3.97498811199193 3.44824022521607 3.38681094647222 3.47806579277635 2.66493787744175 4.1740867785504 4.22958792274065 TRUE 3.58082028257399 4.33837380585096 3.04260656805198 3.56362159053291 4.47009098107327 0.187632740110232
"89719" "TRINITY_DN198225_c0_g1" 2.16864203555884 0 0 0 0 0 0 0 0 0.196607044094818 0 0 0 1.07382023329167 0 0 0 0 0 0 0 0 0 0 0 0 0 0 0 0 TRUE 0.361440339259807 0.0327678406824696 0.178970038881945 0 0 0.853545760831488
"89720" "TRINITY_DN198225_c3_g1" 0 0 0 0 0 0 0.929033478645856 0 0 0 0 0 0.537047519404657 0 0 0 0.695102985640479 0 0 0 0 0 0 0 0 0 0 0 0 0 TRUE 0 0.154838913107643 0.205358417507523 0 0 0.811501623616219
"89721" "TRINITY_DN198225_c4_g3" 0 0 0 0 0 0 0 0 1.59693514238723 0.116364756691785 0 0 0 0 0 0 0.265436896049098 0 0 0 0 0 0 0 0 0 0 0 0 0 TRUE 0 0.285549983179836 0.0442394826748497 0 0 0.961268179582602
"89722" "TRINITY_DN198225_c4_g4" 0 0 0 0.871055075086629 0 0 0 0 0 0 0 0 0 0 0 1.33628338786443 0 0 0 0 0 0 0 0 0 0 0 0 0 0 TRUE 0.145175845847772 0 0.222713897977405 0 0 0.837037734099446
"89723" "TRINITY_DN198226_c5_g3" 0 0 0 0 0 0 0.278579550458423 0 0.236339539168374 0 0.819668183496456 0 0 1.60454581636871 0 0 0 0 0 0 0 0 0 0 0 0 0 0 0 1.16607267594671 TRUE 0 0.222431212187209 0.267424302728118 0.194345445991118 0 0.610378849335498
"89724" "TRINITY_DN198226_c5_g4" 0.153156788061421 0 0 0 0 0 0 0 0 0 0.31150311546827 0 0 0 0 0 0 0 0 0 0 0 0 0 0 0 0 0 0 0 TRUE 0.0255261313435701 0.0519171859113783 0 0 0 0.877082458845406
"89725" "TRINITY_DN198227_c0_g1" 0 0 0 0 0 0 0 0 0 0 0 0 0 0.374065718222538 0.422233000683048 0 0 0 0 0 0 0 0 0 0 0 0 0 0 0 TRUE 0 0 0.132716453150931 0 0 1
"89726" "TRINITY_DN198227_c1_g1" 4.78837250113786 0 3.83693401132109 1.92637902519988 1.11169907219742 1.93659082982394 3.74459168654238 0 0 0 0 0 5.05883598009775 2.32567423412026 4.46061152286663 0 0 2.93073733756289 3.27961986626824 0 0 0 1.34426039498542 0.249748715083569 3.76606505147495 0 0 0 2.23081784186108 1.26663664251399 TRUE 2.26666257328003 0.624098614423731 2.46264317910792 1.21058658930834 0.812271496056205 0.501184406783585
"89727" "TRINITY_DN198227_c2_g1" 0 0 0 0 0 0 0 0.831066510605073 0 0 0 1.22774107583913 0 0 0 0 0 0 0 0 0 0 0 0 0 0 0.923719678749389 0 0 0.258217389536018 TRUE 0 0.3431345977407 0 0.196989511380901 0 0.85647795888411
"89728" "TRINITY_DN198227_c2_g2" 0 0 0 0 0 0 1.23633953916837 1.16156525639703 0 0 0.284514133244245 0.678071905112638 0 0 0 0 0 0 0 0 0 0.323081789503733 0 0 2.151858816727 2.04997920270779 2.3790663992809 2.03386345186628 3.94213912121148 3.43882511317562 TRUE 0 0.560081805653715 0 2.66595535082818 0.0538469649172888 0.942428821024676
"89729" "TRINITY_DN198227_c2_g3" 0.554834395894193 0.920674411041618 0.848798181244189 1.80653028925957 2.13914201914569 2.35021433796647 3.7001067500954 3.47806579277635 2.9061209529971 3.55924706046191 3.12944788695725 3.33728292918083 0 0 0 2.64500988439109 1 2.01756564301437 2.07141945648989 1.76256143004889 0.285698125958125 2.47456583453847 1.88479326254353 2.4406864838672 4.98672947627519 4.54064727659048 3.67513845051136 3.25353551719705 5.02940871196187 5.61016851958989 TRUE 1.43669893909195 3.35171189541147 0.943762587900911 4.51593799202097 1.81995409890768 0.581918112324861
"89730" "TRINITY_DN198228_c2_g1" 0.61635769699669 0 0 0 0 0 0 0 0 0.00719550140420377 0 0 0 0 0 0 0 0 0 0 0 0 0 0 0 0 0 0 0 0 TRUE 0.102726282832782 0.00119925023403396 0 0 0 0.997081442545755
"89731" "TRINITY_DN198228_c4_g1" 0 0 0 0 0 0 0 0 0 0 0 0 0 0 0.0398402645317911 0 0 0.804053558967353 0 0 0 0 0 0 0 0 0 0 0 0 TRUE 0 0 0.140648970583191 0 0 1
"89732" "TRINITY_DN198228_c5_g1" 3.72552304552903 2.61258840669872 4.0995476959595 2.74308405554959 2.7568098142945 3.09524931701902 2.7415748474188 2.31295554188802 2.60217179075338 2.47248777146274 2.4905701304462 3.02183502726224 2.94223297640072 3.68347189285523 4.32019582126613 2.96421377794694 2.76171078436334 3.58772501964711 3.38584514857967 2.94542042531509 2.40816837070811 2.67129337248158 3.18650055764449 3.77030048949942 3.4154882710497 2.68661257681559 2.6959938131099 3.56315813040281 3.5126061605049 2.9174317553901 TRUE 3.17213372250839 2.60693251820523 3.37659171207991 3.1318817845455 3.06125472737139 0.113588214574521
"89733" "TRINITY_DN198228_c6_g2" 0 0 0 0 0 0 0 0 0 0 0 0 0 0 0 0 0 0 0 0 0 0 0 0 0.986228880227399 0 2.35501626421955 0 0 0 TRUE 0 0 0 0.556874190741158 0 1
"89734" "TRINITY_DN198229_c12_g1" 0 0 0 0 0 0 0.142740172116082 0 0 0 0 0 0 0 0 0 0 0.732920382108257 0 0 0 0 0.094911647025467 0 0 0 0.172487515510134 0 0 0 TRUE 0 0.0237900286860137 0.122153397018043 0.028747919251689 0.0158186078375778 0.860100993005574
"89735" "TRINITY_DN198229_c14_g1" 0 0 0 0 0 0 0 0 0 0 0 0 0 0 0 0 0 0 0 0 0 0 0 0.306845500314283 0 0 0 0.792438930064638 1.29337048420475 0 TRUE 0 0 0 0.347634902378232 0.0511409167190471 0.963222251010196
"89736" "TRINITY_DN198229_c2_g2" 1.45048545986112 0 0 0 0 0 0 0 0 0.211635253327149 0 0 0 0 0 0 0 0 0 0 0 0 0 0 0 0 0 0 0 0 TRUE 0.24174757664352 0.0352725422211916 0 0 0 0.963523375589816
"89737" "TRINITY_DN198229_c4_g2" 0 0 0 0 0 0 0 0 0 0 0 0 0 0.765534746362977 0 0 0 0.14535138557262 0 0 0 0 0 0 0 0 0 0 0 0 TRUE 0 0 0.1518143553226 0 0 1
"89738" "TRINITY_DN198231_c4_g1" 0 0 0 0 0.567545447643747 0 0 0 0 0 0.662661255475094 0 0 0 0 0 0 0 0 0 0 0 0 0 0 0 0 0 0 0 TRUE 0.0945909079406245 0.110443542579182 0 0 0 0.785884023339781
"89739" "TRINITY_DN198231_c4_g2" 0 0.446785562143122 0 0.14535138557262 0.0894981508391026 1.70708299177171 1.1583370271671 0.994941710176971 4.32804655627074 1.12300395405482 0 0.329984649758421 0 2.05554274796229 0.333423733725192 0 1.93432777831537 0.766383141001298 0 0.349365277594213 0.909965066757969 0.205392512989685 1.49569516262407 0.18269229751619 0 0 0 0 0 1.60407132366886 TRUE 0.398119681721092 1.32238564957134 0.848279566834024 0.267345220611477 0.523851719580354 0.614787828836572
"89740" "TRINITY_DN198232_c1_g1" 1.4125105712498 0 0 0 1.60169651648096 3.8631455429894 0 4.19329865106882 4.30750138673823 6.60839529537343 0 5.7354950994328 0 0 0 7.17910294553077 0 6.4924460824077 0 0 0 0 0 0 0 0 0 2.78429457803176 0 0 TRUE 1.14622543845336 3.47411507210221 2.27859150465641 0.464049096338627 0 0.720154200513052
"89741" "TRINITY_DN198232_c2_g1" 2.27679440478926 0 2.00252250976871 0 0 0 0.215367972203479 0 0 0.0676387168753633 0 0 2.92219784839637 1.17312743348066 0.204140716780225 0 0 0 0 0 0 0 0 0 3.59765035104811 0.448900951145128 0.576280257621355 1.60312186984 0 0 TRUE 0.713219485759662 0.0471677815131405 0.716577666442875 1.03765890494243 0 0.64415933630001
"89742" "TRINITY_DN198232_c2_g2" 0 0 0.856786546288081 0 0 1.98913900736823 0 0 0 0 0 0 0.0468402542029724 0 0 0 0 1.22280456104526 0 0 0 0 0 0 0 0 0 0 0 0 TRUE 0.474320925609386 0 0.211607469208039 0 0 0.888468198542909
"89743" "TRINITY_DN198232_c3_g1" 6.01983532643416 5.14151453697237 5.74650088503361 4.66402765972015 4.5725259179356 4.6611795223382 4.3655525716344 4.21583388373373 3.95763605918992 3.80426011563474 3.96449105044997 4.33813912804328 5.35804454810502 5.79092839084601 6.76022094646651 4.70675155361712 5.55695048189447 4.87543605525645 3.34056226902641 3.36401205355861 4.2779103796593 3.0727918181067 3.00952633339464 2.74114335495532 5.73245915812533 5.76242854971787 5.59254673572562 6.40505634587381 5.66249036391378 4.91288933622996 TRUE 5.13426397473901 4.107652134781 5.50805532936426 5.67797841493106 3.3009910347835 0.205220540016488
"89744" "TRINITY_DN198232_c3_g2" 0 0 0 0 0 0 0.317304068361915 0 0 0 0 0 0.340277404766254 0 0 0 0 0 0 0 0 0 0 0 2.03245353722596 0 0 0 0 0 TRUE 0 0.0528840113936525 0.0567129007943757 0.338742256204327 0 0.919114820943744
"89745" "TRINITY_DN198232_c4_g1" 0 0 0 0 0 1.08678376614207 0 2.78722348428316 2.26843439357638 5.4589397069291 0 4.37413529095859 0 0 0 5.42482133783243 0 4.51266936314398 0 0 0 0 0 0 0 0 0 0.0758748669751276 0 0 TRUE 0.181130627690344 2.48145547929121 1.65624845016274 0.0126458111625213 0 0.813614942474806
"89746" "TRINITY_DN198232_c5_g1" 0.482332020747376 0 0 0 0 0 0.356143810225275 0 0 0 0 0 2.79160572470455 0 0 0 0 0 0 0 0 0 0 0 1.21412480535285 0 0 0 0 0 TRUE 0.0803886701245627 0.0593573017042126 0.465267620784092 0.202354134225475 0 0.816181004881811
"89747" "TRINITY_DN198233_c0_g1" 0 0 0 0 0 0 0 0 1.33571191032046 0 0 0 0 0 0 0 1.12763327972587 0 0.499782120147312 2.20006486151431 2.63807383718072 0 0.793271654498083 2.42948206517701 0 0.366252263699564 0 0 0 1.72726701073491 TRUE 0 0.222618651720077 0.187938879954312 0.348919879072413 1.42677908975291 0.866924491639709
"89748" "TRINITY_DN198233_c0_g3" 0 0 0.962734090595803 0 0 0 0 0 0 0 0 0 0 0 0 0 0 0 0 0.241230035515445 0 0 0.252173413202027 0 0 0 0 0 0 0 TRUE 0.160455681765967 0 0 0 0.0822339081195787 0.871874421624531
"89749" "TRINITY_DN198233_c1_g1" 2.60193417318867 3.2585189247113 2.98093926608551 3.30597052098439 3.20445376767456 3.35275852504064 4.12126412004497 4.272247192639 4.10483983776818 4.36057497610924 4.44194819050336 4.42498925122091 3.03650333373899 2.07141945648989 2.57893871309339 3.4479758500933 3.09659920721425 3.18507363787676 4.0985374642271 4.31462402659645 4.63946371690372 4.66186358827842 4.63523200164529 4.36380185540265 4.34041984392724 4.36071542539293 4.51790555352995 3.90535089958096 3.67570303981959 4.43796008833447 TRUE 3.11742919628084 4.28764392804761 2.9027516997511 4.20634247509752 4.45225377550894 0.185010107744928
"89750" "TRINITY_DN198234_c0_g1" 1.69465736554709 0.67626740826589 0 0 0 0.977463111239467 0.792438930064638 0 0 0 1.06901467791518 0.0100636833446975 2.67174626686322 2.78910321750138 0.0172092900322231 0.36289064266586 0 0 2.01506932171765 1.81639490916912 0 0 0.241230035515445 0 0 0.994217647405994 0.232660756790275 1.46780115648841 0.102993993323326 0.160920188181103 TRUE 0.55806464750874 0.311919548554086 0.973491569510448 0.493098957031518 0.678782377733702 0.475633483951262
"89751" "TRINITY_DN198234_c1_g2" 0.454175893185802 0.368489000645104 0 0 0 0 0 0 1.14404636961671 0 0 0 0 0 0 0 0 0 0 0 0 0.63876894441695 0 0 0 0 0 0 0.177598929327733 0 TRUE 0.137110815638484 0.190674394936118 0 0.0295998215546222 0.106461490736158 0.641834279819288
"89752" "TRINITY_DN198234_c2_g1" 1.44466706684191 0.972325041557152 0 1.36064520246022 2.22373144513811 2.48954293564247 1.38460245765075 2.51828333777011 1.66083736769628 1.32998464975842 1.05102400302447 1.89375050172057 1.22465773412074 0 0.863938450423972 1.9701173976055 2.10936055940423 3.00773372004163 0 0.241230035515445 0 0 1.877744249949 0 0 0 0 0.199122642013601 0 1.08882003329859 TRUE 1.41515194860664 1.63974705293677 1.52930131026601 0.214657112552031 0.353162380910741 0.464509976394684
"89753" "TRINITY_DN198234_c3_g1" 0 1.82578562746479 0 0 0 0 0 0.751892138404309 0 0 0 0 0.864730922314751 0 0 0.880489626687819 0.186500557644495 1.31150311546827 0 2.81844157576416 1.83349733685984 0.319617934200161 0 2.1811025507538 0 0.308011314552178 0.753604536279995 0 0 1.16928366111573 TRUE 0.304297604577465 0.125315356400718 0.540537370352556 0.37181658532465 1.19210989959633 0.718573153970576
"89754" "TRINITY_DN198234_c4_g1" 1.30567874324229 0.660837367696284 3.00773372004163 1.09491164702547 0.532067552289031 0 0 0 0.100304905795685 0 0.286881147788162 0 0 0 4.0922920213962 1.61070006213476 0 1.47715921118664 1.18840092460321 0 1.60928217991657 2.06315775866032 1.14339341869319 0 0 0 0 2.1991226420136 0 0 TRUE 1.10020483838245 0.0645310089306412 1.19669188245293 0.3665204403356 1.00070571364555 0.4710497249918
"89755" "TRINITY_DN198235_c0_g1" 0 0 0 0 1.0820212693455 0 0 0 0 0 0.347098670622268 0 0 0 0 0 1.87066062667928 0 0 0 0 0 0 0 0 0 0 0 5.97099166065797 0 TRUE 0.18033687822425 0.0578497784370447 0.311776771113214 0.995165276776329 0 0.861841183417285
"89756" "TRINITY_DN198235_c1_g1" 1.68885174386588 0.334568275666133 0.319617934200161 0.26663664251399 1.50131174924366 0.794103898559748 2.31324585178756 2.10433665981474 3.14404636961671 1.32423456227053 2.20132019771785 2.63552224145975 0 0.413594082409175 0 0 0 0 0.429749850800216 0.359521170427595 0 0.631337144127481 0 0 0 0 0 0 0 0 TRUE 0.817515040674929 2.28711764711119 0.0689323470681959 0 0.236768027559215 0.877223694994325
"89757" "TRINITY_DN198235_c2_g1" 0 0 0 0 0 0 2.7187451977564 3.51159454153741 3.03984026453179 3.24488705912353 3.22404027421793 3.52894632083298 0.692427198089708 0 0 0 0.768925335563751 0 4.30465705618596 1.50792146495733 0 0 0 0 0.587845009254278 0.533064921869638 2.42492208821069 0.407080775450501 0 1.01506932171765 TRUE 0 3.21134227633334 0.24355875560891 0.827997019417125 0.968763086857214 0.841163080239079
"89758" "TRINITY_DN198236_c1_g1" 4.20453201978539 0 3.56888335993031 0 3.89219671046549 3.38667301492272 4.57700577689281 0 4.57391979701907 0 0 0 4.55698112700181 0 4.59961534862161 0 0 0 3.29513524900082 0 4.18118207971062 0 0 0 2.78534129870518 0 3.80126214556979 0 0 0 TRUE 2.50871418418398 1.52515426231865 1.5260994126039 1.0977672407125 1.24605288811857 0.462366634094221
"89759" "TRINITY_DN198236_c3_g2" 0 0 0 0.189033824390017 0 0 0 0 0 0 0 0 0 0 0 1.93092653106403 0 0 0 0 0 0 0 0 0 0 0 0 0 0 TRUE 0.0315056373983361 0 0.321821088510671 0 0 0.975525502738075
"89760" "TRINITY_DN198236_c4_g3" 1.76426121821711 1.65489375747332 1.98477161238543 2.48336436071335 1.95456857075299 1.93772102576179 3.67310409759017 3.58532312940467 2.76064677145215 3.69376571221778 3.71336589258536 3.61470984411521 2.87263179113525 3.09322211053902 3.22881869049588 3.53069504230877 2.51273256301436 3.72213810196919 4.26528685756517 4.65214227213666 3.52757083683282 5.17220746211881 4.84954897230363 4.65363331138625 4.00342233830215 3.99204327617166 3.52994584978325 3.89530262133331 3.22974171998411 3.71468512916976 TRUE 1.96326342421733 3.50681924122756 3.16003971657708 3.72752348912404 4.52006495205722 0.316511709332758
"89761" "TRINITY_DN198237_c1_g1" 0 0 0 0 0 0 1.26603689399532 1.1551015581257 1.19849415363908 1.89297381527333 1.49876146567185 1.45680614923047 2.20539251298968 1.04893364519792 0 0 3.7737853893639 0 2.56730205750552 3.97975099753976 3.52506659207821 3.71402566167044 3.81424277977989 3.65626753479429 1.44784364436209 0.689746438493556 0.859969548221026 2.12862334841912 2.21288056634438 1.3790663992809 TRUE 0 1.41136233932263 1.17135192459192 1.45302165752018 3.54277593722802 0.715213719909111
"89762" "TRINITY_DN198237_c1_g2" 0 0 0 0 0 0 0.360645202460216 1.38072944850355 1.07587486697513 0 1.91111630637822 0.166072675946706 0 0 0 0 0 0 0 2.83814500331236 1.21101219348551 0 0 0 0 0 0 0 0 0 TRUE 0 0.81573975004397 0 0 0.674859532799645 0.793175601420898
"89763" "TRINITY_DN198237_c1_g4" 0 0 0 0 0 0 1.97636363573276 0 0 0 0 0 0 0 0 0 0 0 2.84759610226264 2.64731450954714 4.91762270172628 2.21505728090457 3.52381283772722 2.4838802538141 1.64339445347989 0 0 0.0881415968690176 2.12994238397696 1.99602712342508 TRUE 0 0.329393939288794 0 0.976250926291824 3.10588061433033 0.894905420739897
"89764" "TRINITY_DN198238_c2_g1" 0 0 0 0 0 0 0 0 0.381837083906047 0 0 0 0 0 0 0 0.178873958169795 0 0 0 0 0 0 0 0 0 0 0 0 0 TRUE 0 0.0636395139843412 0.0298123263616325 0 0 0.88288594422261
"89765" "TRINITY_DN198238_c3_g1" 0.187767747046025 0 0 0 0 0 0 0 0 0 0 0 0 0 0.22650852980868 0 0 0 0 0 0 0 0 0 0 0 0 0 0 0 TRUE 0.0312946245076708 0 0.03775142163478 0 0 0.792758635618907
"89766" "TRINITY_DN198238_c3_g2" 0 0.283329168051641 0 0 0 0 0 0 0 0 0 0 0 0 0.979659551715824 0 0 0 0 0 0 0 0 0 0 0 0 0 0.333423733725192 0 TRUE 0.0472215280086069 0 0.163276591952637 0.055570622287532 0 0.842610399526902
"89767" "TRINITY_DN198238_c4_g1" 0 0 0 0.167357927738514 0.809825996097451 0 0 0 0 0.0648828515848544 0 0 0 0 0 0 0 0 0 0 0 0 0 0 0 0 0 0 0 0 TRUE 0.162863987305994 0.0108138085974757 0 0 0 0.983400552853409
"89768" "TRINITY_DN198239_c1_g1" 0 0 0 0 0 0 0 0 0 0.924479992359022 0 0 0 0 0 0 0 0 0 0 0.225274929869569 0 0 0 0 0 0 0 0 0 TRUE 0 0.154079998726504 0 0 0.0375458216449282 0.939080636754851
"89769" "TRINITY_DN198239_c1_g2" 2.10467213128256 1.53156860881496 1.87892147974985 0.939602720356044 1.6794237981126 1.28983446517751 3.22079426697096 2.71830682186701 2.46152855947288 3.9862288802274 3.54460902638193 4.23243052112616 0 0 0 0 0 0 2.21350281998392 1.73595535401226 2.41467678042689 2.53977919169849 1.81925943011764 1.98112198979431 0.461528559472877 0 0 0 0 0 TRUE 1.57067053391559 3.36064967934106 0 0.0769214265788129 2.11738259433892 0.71992211967393
"89770" "TRINITY_DN198240_c1_g1" 0 0 0 0 0 0 0 0.0328061450832415 0 0 0 0 0.896853072896707 0 0 0 0 0 0 0 0 0 0 0 0 0 0 0 0 0 TRUE 0 0.00546769084720691 0.149475512149451 0 0 0.990855206366946
"89771" "TRINITY_DN198240_c4_g1" 0 0 0 0 0 0 0 0 0 0 0 0 0 0 0 0 0 0 0 0.0717626693000913 0 0 0 0 0 0 0.177598929327733 0 0.711935356978922 0 TRUE 0 0 0 0.148255714384442 0.0119604448833485 0.979831393121998
"89772" "TRINITY_DN198240_c4_g3" 0 0 0 0 0 0 0 0 0 0 0 0 0 0 0 0 0 0 0 0 0 0 1.06832686143451 0 0 0 0.134878054343112 0 0 0.0229004021100788 TRUE 0 0 0 0.0262964094088651 0.178054476905751 0.963078140654132
"89773" "TRINITY_DN198240_c6_g1" 6.37422225216083 5.21326950631948 6.24667410237446 3.45259543470287 4.49607880709938 3.87744979234192 6.00114918979119 4.40374490547906 4.52117640172756 4.48626386267591 4.77394359406561 5.16743821797094 5.20566619868506 5.32840565895857 4.71786831273266 2.09659920721425 4.17048594044936 1.36681177312713 5.3926952220084 3.99512266910363 5.92763575925917 3.8916136070392 3.58520292985943 3.7788393546815 0 0 0 0 0 0 TRUE 4.94338164916649 4.89228602861838 3.81430618186117 0 4.42851825699189 0.335722416370271
"89774" "TRINITY_DN198241_c1_g1" 2.82436054228771 2.2821432287815 0.38404980679516 2.07519031415522 2.87892147974985 3.04753838876336 2.99819550315325 3.54238188093655 1.42706975521079 2.70332222667421 3.44691786486603 3.67728271544843 5.45368218587218 4.25376240955277 3.2967510558642 4.78743246451687 3.4931349223055 4.44572670334998 3.34468649246552 4.13233006642727 4.65036247819991 4.85004928269874 4.57113069083472 3.2709773789095 2.97214120020094 2.85658737530124 3.09929520433778 0 0.396159489073155 3.625504294584 TRUE 2.24870062675547 2.96586165771488 4.28841495691025 2.15828126058285 4.13658939825594 0.329039222011205
"89775" "TRINITY_DN198241_c1_g2" 0 0 0 0 0 0 4.08678376614207 3.19250981894195 0 2.23450132056221 3.06643367351597 3.57264717828792 1.44572670334998 2.60880924267552 2.24519139306431 0 0 0 0 1.92219784839637 1.43562859405209 4.07253459972295 1.47092725747513 1.42384705459843 1.30392683648069 2.32941067121857 3.42599632135108 0 2.75659635050171 2.84899843040002 TRUE 0 2.69214595957502 1.04995455651497 2.11082143499201 1.72085589237416 0.546678378774478
"89776" "TRINITY_DN198241_c1_g3" 0 0 0 0 0 0 3.26092893995688 1.71501474991089 0 0 1.72334012025117 1.39066768555967 0 0 0 0 0 0 1.58688481285218 1.11169907219742 0 1.17951105027151 0.492622328574446 0 1.70043971814109 0.0426443374084937 1.51903860960006 0 0.370722275148167 0 TRUE 0 1.34832524927977 0 0.605474156716302 0.728452877315927 0.75266964800504
"89777" "TRINITY_DN198241_c1_g4" 0 0 0 0 0 0 0.018634174139051 0.745022149037264 0 0 0 0.809002774939086 1.65718266012842 0 0 0 0 0 0 0 0 0.528071164578735 0 0 0 0 0 0 0 0 TRUE 0 0.2621098496859 0.276197110021404 0 0.0880118607631226 0.683087098176108
"89778" "TRINITY_DN198241_c2_g1" 0 0 0 0 0 0 0 0 0 0 0 0 0 0 0 0 0.748461233004035 1 0 0 0 0 0 0 0 0 0 0 0 0 TRUE 0 0 0.291410205500673 0 0 1
"89779" "TRINITY_DN198241_c3_g1" 0 0 0 0 0 0 0 0 0 0 0 0 0.984042426097024 1.30217279974075 0 0 0 0 0 0 0 0 0 0 0.471967787661516 0 0 0 0 1.47092725747513 TRUE 0 0 0.381035870972963 0.323815840856107 0 0.787542416919138
"89780" "TRINITY_DN198242_c0_g1" 0 0 0 0 0 0 0 0 0 0 0 0 0.340277404766254 0.449957483628003 0 0.497740088609093 0 0 0 0 0 0 0 0 0 0 0 0 0.00432160595009347 0 TRUE 0 0 0.214662496167225 0.000720267658348911 0 0.999161162672557
"89781" "TRINITY_DN198242_c1_g1" 1.57191946324556 1.23450132056221 2.16960436691696 0.639695233399582 1.40217642497948 0 1.06901467791518 1.19345636574959 1.27560307933685 1.28392177230762 2.25610487680918 1.88986288136518 1.7578766597479 0 2.99819550315325 0 1.26663664251399 0 0.807354922057604 0 0.167357927738514 0.389566811762726 0 0 1.58448152220665 0 0.778208576398088 1.29924465779607 1.63040547148232 1.98986562286629 TRUE 1.16964946818397 1.49466060891393 1.00378480090252 1.2137009751249 0.227379943593141 0.39542877388885
"89782" "TRINITY_DN198242_c2_g1" 0 2.88966822508196 0 1.90996506675797 1.94110631094643 1.85877674530819 2.19849415363908 1.83106651060507 2.04054179386285 3.12730310578213 1.40490312214513 2.46910452186831 2.71611294212415 0 0 2.00575926928868 3.16317666619361 2.26933242973416 2.94766615679601 2.70730390824728 2.67987414774662 3.22249546730206 2.34397626006754 3.21955576916691 2.45364926604329 2.41386483309795 3.21661006874244 0 0 3.56034812096632 TRUE 1.43325272468243 2.17856886798376 1.69239688455677 1.940745381475 2.85347861822107 0.365251607946632
"89783" "TRINITY_DN198242_c3_g1" 0.452068230223811 3.32452261159581 0.531069492725954 3.88830489520849 3.71710060088314 3.72224741775185 3.13307026855667 3.84909854455578 4.54849827701292 4.73308313184512 4.10634831950515 3.60074549796208 3.57748925378772 2.15672019965182 0.728573602559365 4.28739841494796 3.87872534148011 3.5629139989121 3.81485800155505 3.09609314639378 4.99900780605363 4.44572670334998 4.60038870433076 4.7614980445501 2.76701910973141 3.19014073136449 3.30188025283903 1.88518386632035 1.14012422390907 3.18935017019567 TRUE 2.60588554139818 3.99514067323962 3.03197013522318 2.57894972572667 4.28626206770555 0.287727518599631
"89784" "TRINITY_DN198242_c4_g1" 0 0 0 0 0 0 0 0 0.284514133244245 0 0 0 0 0 0 0 0 0 0 0 0 0 0.0551956542421246 0 0 0 0 0 0 0 TRUE 0 0.0474190222073742 0 0 0.00919927570702077 0.951500076979708
"89785" "TRINITY_DN198243_c2_g3" 0 0 0 0 0 0 0.357270475679559 0 0 0 0 0 0 0 0 0 0.133563525741106 0 0 0 0 0 0 0 0 0 0 0 0 0 TRUE 0 0.0595450792799266 0.0222605876235176 0 0 0.906538928603703
"89786" "TRINITY_DN198244_c0_g1" 0 0 0 0 0 0 1.81844157576416 0 0 0 0 0 0 0 0 0 0 0 2.4051755086353 0 0 0 0 0 0.596458139558986 0 0.793271654498083 0 0 0 TRUE 0 0.303073595960694 0 0.231621632342845 0.40086258477255 0.666534587777177
"89787" "TRINITY_DN198244_c0_g2" 0 0 0 0 0 0 0 0 0 0 0.314986485468515 0 0 0 0 0 0 0 0 0 0 0 0 0 0 0 0 0.128293401009818 0 0 TRUE 0 0.0524977475780859 0 0.0213822335016363 0 0.898175471862712
"89788" "TRINITY_DN198244_c1_g1" 0 0 0 0 0.496717987935177 0 1.53206755228903 1.04264433740849 0 0 0.734655433479005 0.630405471482323 0.155749232677945 0 0 0 0.641546029087524 0 1.32019582126613 0.907659827853289 0 1.01578299724093 0 0 1.1407786557828 0.898401859992193 0.748461233004035 0 0 1.5245652210772 TRUE 0.0827863313225295 0.656628799109809 0.132882543627578 0.718701161642704 0.540606441060057 0.508521694924438
"89789" "TRINITY_DN198244_c1_g2" 0 0.776525151421912 0 2.57410150808939 0 3.13733957181602 1.20539251298968 1.05935527761642 0.070389327891398 0 0 0.459431618637297 0.070389327891398 0 0.194087052116302 2.36457243229586 0 2.57434375392001 0.545968369105293 0.146655222119465 0 1.15055967657538 0 0 0 1.10299399332333 0.771463058365651 0 0 0.402722176845605 TRUE 1.08132770522122 0.465761456189134 0.867232094370595 0.37952987142243 0.307197211300023 0.533046128493262
"89790" "TRINITY_DN198245_c1_g1" 2.13684760419288 1.2910141014173 2.15315678806142 1.91800451859787 0.888304895208487 2.55924706046191 0 0.471967787661516 1.32596199617185 0 0.337996463515016 0.393965275660243 1.65535182861255 2.37629038333705 3.56498780095989 2.72704913033868 2.86175690551042 3.77663042305105 0 0.18269229751619 0 0 0 0 0 0.244887059123534 0.0157829972409275 0 2.58616424593091 0.754459973625479 TRUE 1.82442916132331 0.421648587168104 2.82701107863494 0.600215712653475 0.0304487162526984 0.745602148578538
"89791" "TRINITY_DN198245_c1_g2" 0 0 0 0 0 0 0 0 0 0 0 0 0 0 0.513995979367013 0 0.108357178090419 0 0 0 0 0 0 0 0 0 0 0 0 0 TRUE 0 0 0.103725526242905 0 0 1
"89792" "TRINITY_DN198245_c2_g1" 1.78114985171021 1.07792657868507 0.911499848861108 1.13224779829844 1.3595211704276 0.84478735007906 0 0 0 0 0 0 0.410341104614087 1.87578006306849 1.02927618237063 1.06073915785768 2.67852267688349 2.46362245685189 0 0 0 0 0 0 0.55581615506164 1.20789285164133 0.976730220677153 1.75445997362548 0.153156788061421 1.38183708390605 TRUE 1.18452209967691 0 1.58638027360771 1.00498217882885 0 0.654952801208497
"89793" "TRINITY_DN198245_c3_g1" 0 0.323081789503733 0.684369929013007 0.159629185821228 0 0 0 0 0 1.54843662469604 0 0.189033824390017 0.0356239097307212 1.15380533607904 0 0.317304068361915 0.32883646422954 0.661749599810705 0 0 0 0 0.337996463515016 0 0 0.358396261956654 0 1.71677145641822 0 0 TRUE 0.194513484056328 0.28957840818101 0.416219896368653 0.345861286395813 0.0563327439191693 0.467657643060315
"89794" "TRINITY_DN198245_c4_g1" 4.0727918181067 2.98586470124253 3.78052008303922 1.83025532416768 2.13914201914569 2.18713429147454 3.14274017211608 2.49492756747912 1.83471121580472 1.86789646399265 2.94897455427977 2.12234140752612 1.22958792274065 2.03491998434916 2.23756371831768 1.59550366050274 0.432959407276106 1.1407786557828 4.21916852046216 4.20437551131909 5.06207852714267 4.11253333755398 4.53125668149523 3.14208662961753 3.60584986719498 3.45864447937567 3.51475349843975 4.32639353165766 3.62410089462811 2.4494293141032 TRUE 2.83261803952939 2.40193189686641 1.44521889149486 3.49652859756656 4.21191653459844 0.39598177326967
"89795" "TRINITY_DN198245_c4_g2" 3.74899785009815 3.12482438967919 3.46466826700344 1.80240004011484 2.33313745630767 2.611172380044 3.29763164289513 3.054327554426 2.78847691185191 2.82537860389293 3.22002033044637 2.71611294212415 0.759581973233555 1.25338423580007 1.80487960825467 2.8149605130157 0.498761465671852 1.72770267283724 4.13742155011198 4.45022149589718 5.27511882222773 3.82354557543035 4.55612281784117 3.62527048937469 3.74738739965272 3.03948937190185 3.67728271544843 3.6300559390661 3.10969486482593 2.78952060360031 TRUE 2.84753339720788 2.98365799760608 1.47654507813552 3.33223848241589 4.31128345848052 0.383015808527041
"89796" "TRINITY_DN198245_c5_g1" 0.259423152281415 0.700439718141092 0 0.672651629328385 1.11503324294624 0.664482840364683 0 0.00144197417390632 0.508935661864395 0.635057829725214 0.00144197417390632 0.0962618530584035 0.411426245726465 0.0356239097307212 0 0.998556583130331 0.288063200325316 0.793271654498083 0 0 0 0 0.0758748669751276 0 0 0.375178479589612 0 0 0 0 TRUE 0.568671763843636 0.207189882165971 0.421156932235153 0.0625297465982687 0.0126458111625213 0.690716852456843
"89797" "TRINITY_DN198245_c7_g1" 0 0 0 0 0 0 0 0 0 0 0 0 0.711935356978922 0 0 0 0 0 0 0.293958979028694 0 0 0 0 0 0 0.316145742293356 0 0 0 TRUE 0 0 0.11865589282982 0.0526909570488927 0.0489931631714491 0.785758385455453
"89798" "TRINITY_DN198246_c4_g1" 0 0 0 0 0 0.147957881387101 0.792438930064638 1.29631056070809 0 0 0 0 2.53679892889127 0 0 1.26122990898705 0 1.39231742277876 1.38294386956899 1.16349873228288 0 0 0 0 2.0962618530584 2.96938076494161 0.704871964456353 2.23112515787905 0 0 TRUE 0.0246596468978502 0.348124915128788 0.865057710109512 1.33360662338924 0.424407100308645 0.688392112169414
"89799" "TRINITY_DN198247_c0_g1" 0 0 0 0 0 0 0 0 0.379620962055708 1.12167855658825 0 0 0 0 0 1.89064124396344 0 0 3.62632231455539 0 6.13883494297137 3.86304639891206 0 0 1.6617495998107 0 1.94710505156787 3.10265813136374 0 0 TRUE 0 0.25021658644066 0.315106873993907 1.11858546379039 2.27136727607314 0.814659110619905
"89800" "TRINITY_DN198247_c1_g1" 3.44228003525258 3.10030490579569 3.71039319217052 3.02201264438045 3.20069266615472 3.04299446361841 3.47871300244172 3.09017594979021 3.58062791045726 3.47586310559153 3.61800366984025 3.4093909361377 2.61093624041816 2.7982579326445 3.01952401259376 3.39876079044476 2.97306017280408 2.66789212523023 3.98777561614291 4.39183644426426 3.33098856304375 3.99213394043192 4.27008036641994 3.97223312380739 4.65277328451078 4.16212945458217 4.18824265626441 4.74803179557241 4.37913573128663 4.29395897902869 TRUE 3.25311298456206 3.44212909570978 2.91140521235592 4.40404531687418 3.99084134235169 0.228125072709832
"89801" "TRINITY_DN198248_c10_g1" 5.57908961472428 5.39506279951758 5.22889563217964 4.79337571126475 5.5668151540109 4.87011808396593 6.78082188149813 6.99505481216601 5.23143240844797 6.09427830268899 6.43401098906747 6.34576892414502 6.51086700200764 6.04426295930192 5.13171294108133 5.43189034828618 5.34833866250714 5.22299771101153 7.08453204405743 7.80149496975184 6.95357954278467 6.94166975365654 7.2941887946346 6.95229861693859 7.27693394886588 6.89846232575836 6.02469644009399 6.14582008748492 5.74014503406877 6.36199639387133 TRUE 5.23889283261051 6.31356121966893 5.61501160403262 6.40800903835721 7.17129395363728 0.178130374828945
"89802" "TRINITY_DN198248_c10_g2" 0 0 0 0 0 0 0.73638840070346 0 0 0 0 0 0 0 0 0 0 0 0.0524158941511385 0 0 0 0 0 0 0 0 0 0 0 TRUE 0 0.122731400117243 0 0 0.00873598235852309 0.982205078834394
"89803" "TRINITY_DN198248_c24_g1" 0 0 0 0 0 0.397255345594427 0 0 0 0 0 0 1.65626753479429 0 0 0 0 0 0 0.169925001442312 0 0 0.173767067736706 0 0 0 0 0 0 0 TRUE 0.0662092242657379 0 0.276044589132382 0 0.0572820115298365 0.888160064843408
"89804" "TRINITY_DN198248_c7_g1" 0 0 0 0 0 0 0 0 0 0 0 0 0 0 0 1.2732174731035 0 0 0 0 0 0.36289064266586 0 0 0 0 0 0.297484915710575 0 0 TRUE 0 0 0.212202912183916 0.0495808192850958 0.0604817737776434 0.870333314550193
"89805" "TRINITY_DN198249_c1_g1" 0.910732661902913 3.00522031341134 2.64570165857883 2.80198636411462 2.44784364436209 1.63505782972521 1.78073003647638 2.57216207571412 2.91034891538093 1.449957483628 1.0820212693455 1.90072192756411 2.30451104180995 1.15445359267987 1.59931779369823 3.13848684427481 3.54818998907857 2.08270258933025 0.512985334813676 1.20351441113076 0 1.70265754339091 1.14665522211947 0.845590408847855 0 1.84639302085236 0.760433874670112 1.07519031415522 0 1.54002726925751 TRUE 2.24109041201583 1.94932361801817 2.30461030847861 0.8703407464892 0.901900486717111 0.35318183281314
"89806" "TRINITY_DN198249_c3_g1" 0 0 0 0 0 0 0 0 0 0 0 0 1.95345150136626 3.9609749884509 3.32034025687128 0.890641243963444 3.83349733685984 4.5765221379205 0 0 0 0 0 0 0 0 0 0 0 0 TRUE 0 0 3.08923791090537 0 0 1
"89807" "TRINITY_DN198249_c3_g2" 3.78293270482084 0 0 0 0 0 0 0 0 0 0 0 0 0 0 0 0 0 0.685267406516842 0 0 0 0 0 0 0 0 0 0 0 TRUE 0.630488784136806 0 0 0 0.114211234419474 0.954713217231993
"89808" "TRINITY_DN198249_c3_g3" 0 0 0 0 0 0 0 0 0 0 0 0 0 0 0 0 0 0 0 0 0 0 0 0 0 1.90765982785329 0 0 0.866314561377047 0 TRUE 0 0 0 0.462329064871723 0 1
"89809" "TRINITY_DN19824_c0_g1" 0 0 0 0 0 0 0 0 0 0 0 0 0 0.228972569760161 0 0 0 0 0 0 0 0 0 0 0 0 0 0 0.864730922314751 0 TRUE 0 0 0.0381620949600268 0.144121820385792 0 0.933802364454819
"89810" "TRINITY_DN198250_c0_g1" 0 0 0 0.0398402645317911 0 0 0 0 0 0 0 0 0 0 0 0 0 0 0 1.73725410432433 0 0.963474123974886 1.298071734934 0 0 0 0 0 0.61541629726287 0 TRUE 0.00664004408863185 0 0 0.102569382877145 0.666466660538868 0.959034174763717
"89811" "TRINITY_DN198250_c2_g1" 0 1.21536797220348 0 1.83228243570098 0 1.57579637532908 0 2.2147465226824 0.546956178141411 1.40816837070811 0.136191386287144 0.75702324650746 0.31150311546827 0 0 0.835924074254375 0 0 0 2.63436093169658 0.429749850800216 1.18776774704602 1.12763327972587 1.64984535230601 0.752748591407134 0.784085142734757 1.81270357656028 0 0 0 TRUE 0.770574463872256 0.843847617387753 0.191237864953774 0.558256218450362 1.17155952692912 0.495562088325887
"89812" "TRINITY_DN198250_c3_g2" 0 0.591679416935737 2.81537048603378 0 0 0 3.39039254585427 0.938850337006064 3.36064520246022 0 0 2.06832686143451 0 0 0.395062799517578 0 0 0 3.52894632083298 2.28835856219366 2.0830431287018 2.05727696507325 0.594548549550354 2.26423615104355 0.463622456851893 1.34084707705041 1.05172011644733 0 0.839153387389821 0 TRUE 0.567841650494919 1.62636915779251 0.0658437999195963 0.615890506289909 2.13606827956593 0.663406696545142
"89813" "TRINITY_DN198250_c3_g4" 0 1.67129337248158 0 0 0.197865391353738 0 3.4778068275915 0 3.38404980679516 0 0 1.73595535401226 0 0 0.659924558402378 0 0 0 3.60975496217244 0 1.28451413324425 0 0 0.349365277594213 2.00036062868352 0 0.896853072896707 0 0 0 TRUE 0.311526460639219 1.43296866473315 0.109987426400396 0.48286895026337 0.873939062168484 0.689748641537352
"89814" "TRINITY_DN198251_c6_g1" 0 0 0 2.26693642330279 2.36876834909033 0 0 0 0 0 0.995665409736109 1.08814159686902 0.273814244587037 0 0 0.799087306074004 0 0 0 0 0.68885174386588 0.263034405833794 0 0.349365277594213 0 0 0 0 0.215367972203479 0 TRUE 0.77261746206552 0.347301167767521 0.178816925110173 0.0358946620339132 0.216875237882315 0.747971010546526
"89815" "TRINITY_DN198251_c7_g2" 0 0 0 0 0 0 0 0.654435540845399 0 0 0 0 0 0 0 0 0 0 0 0 0 0 0 0.349365277594213 0 0 0 0 0 0 TRUE 0 0.1090725901409 0 0 0.0582275462657022 0.866539461952623
"89816" "TRINITY_DN198252_c0_g1" 0 0 0 0 0.810648747782646 0 0 0 3.33999248424772 1.96716860753263 1.20726817311203 0 0 0 4.01979085714107 0 4.42820940424173 0 1.202260983562 0 0.62854031926276 1.37350901551801 2.7415748474188 2.07484791590017 0 0 0 0 0 0 TRUE 0.135108124630441 1.0857382108154 1.4080000435638 0 1.33678884694362 0.545874448995788
"89817" "TRINITY_DN198252_c2_g1" 1.53704751940466 1.05102400302447 1.72071624252113 0.770617646656203 0.797428082152313 1.58255600301406 4.21994291395413 4.26175645375611 2.64570165857883 3.62690633069132 4.54516527594941 3.69565981726609 0.997834332781886 0.791605724704552 0.925999418556223 0.513995979367013 0 0.61635769699669 2.99620794626681 3.03456789281821 2.73747044908606 3.43549525193444 3.46910452186831 3.32279345233062 1.84959901115145 1.86433474078243 1.41034110461409 1.72857360255936 2.29130885982897 1.17951105027151 TRUE 1.24323158279547 3.83252207503265 0.640965525401061 1.72061139486797 3.16593991905074 0.558335980226705
"89818" "TRINITY_DN198253_c3_g1" 0 0 0 0 0 0 0 0 0.0157829972409275 0 0 0 0 1.10232219119669 0 0 0 0 0 0 0 0 0 0 0 0.0976107966264223 0.590721770009841 0 0 1.27619886503224 TRUE 0 0.00263049954015458 0.183720365199448 0.327421905278084 0 0.857713502261454
"89819" "TRINITY_DN198253_c3_g2" 0 0 0 0 0 0 0 0 0 0 0 0 0.512985334813676 0 0 0 0 0 0 0 0 0 0 0 2.60335929188297 0 0 0 0 0 TRUE 0 0 0.0854975558022794 0.433893215313829 0 0.950738135107482
"89820" "TRINITY_DN198253_c4_g2" 0 0 0 0 0 0 0 0 0 0 0 0 0 0 0 0 0 0 0 0 0 0 0 0 0 0 0.0772429989324604 0 0 0.881273061429249 TRUE 0 0 0 0.159752676726951 0 1
"89821" "TRINITY_DN198253_c5_g1" 3.29821840245213 3.57748925378772 3.97186539423403 3.79108472688701 3.45720027436361 3.65946793708479 2.99620794626681 2.95121476442072 2.4494293141032 2.40952671281098 2.75595576955096 2.87852917654121 2.88283865576725 2.61164454337366 2.86532499069493 3.27575204882853 2.75638285511977 3.2637856138908 2.84116804354865 2.60880924267552 2.95456857075299 2.80322703643493 2.89510869767674 2.98039095606147 2.83025532416768 2.78366618090783 2.74416109557041 2.53655029553591 2.43001758672766 2.72726701073491 TRUE 3.62588766480155 2.74014394728231 2.94262145127916 2.67531958227407 2.84721209119172 0.227410078033916
"89822" "TRINITY_DN198254_c3_g1" 3.60264690850537 3.45785691041377 3.63156996830952 3.37934370731461 3.59442911620943 3.46571331959596 5.28617884558045 4.42814239097833 4.26092893995688 4.8742067858778 4.10777154989448 4.89112750742178 4.08788710093312 1.82822536035888 3.4350951516201 2.78972925137577 3.54374332276106 3.20037879798403 3.85419517626058 4.11328376412012 4.51903860960006 4.84388337432156 4.0453555955959 4.2969712530167 4.92614178275293 4.55753262765066 5.33985000288462 4.77836629682616 4.81793018125281 4.94415566344036 TRUE 3.52192665505811 4.64139266995162 3.14750983083883 4.89399609246792 4.27878796215249 0.203635596379299
"89823" "TRINITY_DN198254_c3_g2" 0 0 0 0 0 0 0.284514133244245 0 0 1.08406426478847 0 0 0 0 0 0 0 0 0 0 0 0 0 0 0 1.39396527566024 0 0 0 2.25731240568561 TRUE 0 0.22809639967212 0 0.608546280224308 0 0.906294555120753
"89824" "TRINITY_DN198255_c4_g1" 0 0 0 0.655351828612554 0 0 0.751035176667862 0 0 0 0.0690146779151805 0 0 0 0 0 0 0.448900951145128 0 0 0 0 0 0 0 0 0 0 0 0 TRUE 0.109225304768759 0.13667497576384 0.0748168251908546 0 0 0.663358034396841
"89825" "TRINITY_DN198255_c5_g1" 2.01077983875324 1.7158933705476 2.21878116778407 4.89874043564663 4.60294377766314 4.70724868229972 2.92010270703537 1.84157063739552 3.91054080140115 2.13619138628714 1.01435529297707 3.93243918655347 3.42115596066222 1.38183708390605 2.64477921926295 3.80580834870147 3.10919337763906 4.57258654938577 2.48979980291652 2.62456884631593 0.205392512989685 2.31004922535138 1.67762099245359 4.46231412717042 1.90958111597968 0.246104009883917 0.944858445807539 1.03703073094497 1.57966289701601 2.61518085131524 TRUE 3.35906454544907 2.62586666860829 3.15589342325959 1.38873634182456 2.29495758453292 0.295529016326185
"89826" "TRINITY_DN198256_c1_g1" 0 0 0 0 0 0 0 0 1.12366619645382 0 0 0 0 0 0 0 0 0 0 0 0 0 0 0 0 0 0 0 2.01042180548651 0 TRUE 0 0.18727769940897 0 0.335070300914419 0 0.860269845687694
"89827" "TRINITY_DN198256_c3_g1" 0 0 0 0.861558419572029 0 0 0 0 0 0 0 0 0 1.13553486976119 0 0 0 0 0 0 0 0 0 0 0.291603558030565 0 0 0 0 0 TRUE 0.143593069928671 0 0.189255811626865 0.0486005930050941 0 0.746119205955095
"89828" "TRINITY_DN198256_c4_g1" 0.710172748279662 0 0.448900951145128 0 0 0.0285691521967709 0 0 0 0 0 0 0 0 0 0.280956313831056 0 1.25640685379424 0 0 0 0 0 1.24305970607253 0 0 0 0 0 0.196607044094818 TRUE 0.19794047527026 0 0.256227194604217 0.0327678406824696 0.207176617678755 0.57275716351277
"89829" "TRINITY_DN198256_c5_g1" 1.71325590173097 0 0.692427198089708 0 1.93054811924785 1.79327165449808 1.07382023329167 3.58748501048987 2.17600355700892 0 2.35839626195665 1.60644222813161 2.65214227213666 0 0 0 3.30041662783687 3.03333489533321 1.8073549220576 2.86036693013812 2.7788393546815 0 1.73638840070346 2.8324849902876 3.06160340939068 3.12829340100982 2.30100225603281 0 2.42841042535734 2.34794906560173 TRUE 1.0215838122611 1.80035788181312 1.49764896588446 2.2112097595654 2.00257243297805 0.28521445493944
"89830" "TRINITY_DN198256_c7_g1" 5.94340565138025 5.48668219838467 6.42092025093732 6.56134141268648 6.2551607911283 5.3054598712035 0.922197848396367 1.85479359799369 2.43055290956901 1.33742566428269 1.41196851036013 2.15672019965182 7.42033923039406 7.26399212755103 7.0000676247451 6.61334010593453 7.94112392186239 4.63430284166251 0 0 0 0 0 0 0 0 0 0 0 0 TRUE 5.99549502928675 1.68560978837562 6.8121943086916 0 0 0.718111944932996
"89831" "TRINITY_DN198256_c7_g2" 0 0 0 0 0 0 0 0 0 0 0 0 0.953078952612507 0 0 0.0662614422687213 0 0 0 0 0 0 0 0 0 0 0 0 0 0 TRUE 0 0 0.169890065813538 0 0 1
"89832" "TRINITY_DN198256_c7_g3" 0.279768421593595 1.97452931248388 0 2.51045562166176 2.48954293564247 2.74135911731882 0 0.932061171343424 0.497740088609093 0 0 0 3.4104767918976 2.37517847958961 0 2.46597446450407 0 0.49467161164755 0 0 0 0 0 0 0 0 0 0 0 0 TRUE 1.66594256811676 0.238300209992086 1.45771689127314 0 0 0.745486859252527
"89833" "TRINITY_DN198256_c7_g4" 4.19833698875621 5.89607805539706 4.81362729553809 5.50643056945362 5.19927972133662 4.40210819147788 1.42545930476536 1.28924428515664 1.22650852980868 0.491596594410448 1.49467161164755 1.67129337248158 6.81626689605083 5.2866594050758 5.61202806232754 5.7820415536672 6.38524119640887 3.13504228623365 0 0 0 0 0 0 0 0 0 0 0 0 TRUE 5.00264347032658 1.26646228304504 5.50287989996065 0 0 0.715189779381863
"89834" "TRINITY_DN198257_c1_g1" 2.88811002858553 0 4.76123207566103 4.80807608930126 3.5963388642052 0 1.43562859405209 0 0.776525151421912 0.267835392097615 1.25459404303314 0 0.711935356978922 0 0.791605724704552 0 0.404903122145131 0 0 0 0 0 0 0 0 0 0.610700062134764 0 0 0 TRUE 2.67562617629217 0.622430530100793 0.318074033971434 0.101783343689127 0 0.902612712026373
"89835" "TRINITY_DN198257_c2_g1" 3.75958197323355 2.57216207571412 3.30917618747851 2.35839626195665 3.06350294230616 2.61635769699669 2.88576957376769 2.88830489520849 2.86789646399265 3.24366908096686 2.93357263826102 3.20006486151431 3.04980499573531 3.13208324796568 2.79535136516656 2.13553486976119 3.07416287550701 2.38846509728315 2.45706891128218 3.13241232986512 1.65489375747332 2.75339059766599 2.15023470866301 2.84819726695259 5.03869955130559 5.71863561627134 5.73042258435681 6.12308675098106 5.09718938723511 5.84671895447727 TRUE 2.94652952294761 3.00321291895184 2.76256707523648 5.59245880743786 2.4993662619837 0.498803828281742
"89836" "TRINITY_DN198257_c3_g1" 0 0 0 0.670840335881562 0 0 1.12035194036522 0 0 0 0 0 0 0 0 2.0264459803038 0 0 0 0 0 0 0 2.19124678971627 0 0 0 1.63876894441695 0 1.92029330021101 TRUE 0.111806722646927 0.186725323394204 0.3377409967173 0.593177040771326 0.365207798286044 0.577916552644123
"89837" "TRINITY_DN198258_c2_g1" 0 0 0 0 0 0 0 0 0 0 0.187767747046025 0 0 0 0 0 0 0.352758525040637 0 0 0 0 0 0 0 0 0 0 0 0 TRUE 0 0.0312946245076708 0.0587930875067728 0 0 0.866928979941452
"89838" "TRINITY_DN198258_c4_g1" 3.54139093384452 3.30990375572274 4.09144596516688 3.18253340164722 4.07801200338479 3.83925418704337 3.83045816354108 4.36415216865035 3.57918014812715 3.77957491427981 3.94757265441153 3.61329589917267 3.40354041774525 2.68167414179283 3.50436615061227 3.45193639899597 3.73941609340103 3.73898395470051 2.91704978688353 2.96347412397489 1.61353165291793 2.82007682109751 3.74652775711819 3.41616416473313 3.38377340195843 3.18919200596365 3.44241275178282 2.35445216057956 2.94560770318137 2.87460026604958 TRUE 3.67375670780159 3.8523723246971 3.41998619287464 3.03167304825257 2.91280405112086 0.15388370456412
"89839" "TRINITY_DN198258_c5_g1" 1.34084707705041 1.62480276525295 1.03068920407114 1.68526740651684 3.46845298636481 3.85668696423172 3.21676525564529 1.69108744095189 0 1.38017531174203 4.27030467183475 4.45982502727698 2.81044310384517 1.37573453858316 0.984771612385425 2.66721091248087 0.931304843650669 3.81526800370087 2.70973175942069 2.9174317553901 3.46936505370484 1.19345636574959 4.1985727296605 4.33999248424772 2.77019475495132 2.45048545986112 1.50589092972996 3.11619838466359 5.16136370356125 4.52469058016325 TRUE 2.16779106724798 2.50302628457516 2.09745550244103 3.25480396882175 3.13809169136224 0.23909668289389
"89840" "TRINITY_DN198259_c1_g2" 0 0 0 0 0 0 0 0 0 0 0 0 0 0 0 1.66993383566896 0.189033824390017 0.410341104614087 0.577247535593151 0.595503660502742 0 0.556797246592743 0 0.14535138557262 0 0 0 0 0 0 TRUE 0 0 0.378218127445511 0 0.312483304710209 0.793450338551509
"89841" "TRINITY_DN198260_c3_g1" 0.829443681366591 1.40053792958373 1.81925943011764 1.68257329734758 0.639695233399582 1.29454723389551 0.869476633965402 1.12498976997866 0.885964756753971 1.10299399332333 0.742437445376266 1.48491148691083 2.64339445347989 1.633198686374 1.52155333054509 2.31903981556254 1.17056605679207 2.16639409625346 2.04159344865918 2.05484847699562 0 2.14208662961753 1.27619886503224 0.636914580355878 2.3912178076029 2.4838802538141 2.46884394297464 2.10567807789454 1.0962618530584 2.0064775640712 TRUE 1.27767613428511 1.03512901438474 1.90902440650118 2.0920599165693 1.35860700011007 0.333140925950118
"89842" "TRINITY_DN198260_c3_g2" 0 0 3.10383330630348 3.38598315929781 0.172487515510134 0 0.919912088677308 0 1.74416109557041 1.01720929003222 0.925999418556223 0 0 0 1.47404659931931 0 0 1.4276061727819 0.732052073300289 0.117695042669755 3.02803865208383 1.82171021503467 0 0 2.48078212440398 0 2.20163386116965 1.32711247074709 0 0 TRUE 1.1103839968519 0.767880315472694 0.483608795350201 1.00158807605345 0.949915997181424 0.278854614003193
"89843" "TRINITY_DN198260_c3_g3" 0 0 0 0 0 0 1.55090066464752 2.08236196955747 0.314986485468515 2.24640808724638 2.0036022366802 1.45890690685087 0 0 0 0 0 0 0.417920007811965 0 0 0.483364360713349 0 0 0 0 0 0 0 0 TRUE 0 1.60952772507516 0 0 0.150214061420886 0.976667991007444
"89844" "TRINITY_DN198261_c0_g1" 1.72465027173297 0 0 0 0.159629185821228 0 3.71314590249026 3.35586200632929 2.8742067858778 3.09744224764079 2.05866283937856 3.01435529297707 5.22727899446832 2.61470984411521 0 0 0 0 4.7045953476324 4.03817276391869 4.51026571423854 3.22620022869822 3.84197311892718 3.07176266930009 4.98372329116592 4.62894852740575 3.62655594938034 5.00863030514344 5.64521168612964 4.52142769854772 TRUE 0.314046576259032 3.0189458457823 1.30699813976392 4.73574957629547 3.89882830711919 0.549236148820821
"89845" "TRINITY_DN198261_c0_g2" 0 0 0 0 0 0 0 0 0 0 0 0 1.20539251298968 0 0 0.497740088609093 0 0 0 0 0 0 0 0 0 0 0 0 0 0 TRUE 0 0 0.283855433599796 0 0 1
"89846" "TRINITY_DN198261_c0_g3" 0 0 0 1.36008329591333 0 0 0 0 0 0 0 0 0 0 0 0 0 0 0 0 0 0 0 0 0 0 1.49108345371826 0 0 0 TRUE 0.226680549318889 0 0 0.248513908953043 0 0.771963921180645
"89847" "TRINITY_DN198261_c0_g4" 0 0 0 0 0 0 2.44572670334998 0.873419503434857 1.76553474636298 3.38708677001591 2.42223300068305 2.05866283937856 0 0 0 0 0 0 6.64043294437779 5.50842865253186 5.96442173731991 5.26716121802226 6.16878241553499 5.53757563206428 5.45952998085505 6.34505922455456 4.58104990094504 3.76871365703049 3.66357233541752 4.12283834594571 TRUE 0 2.15877726053756 0 4.65679390745806 5.84780043330851 0.708626720177779
"89848" "TRINITY_DN198261_c1_g1" 3.75296262523898 3.19282540355239 3.84016106714085 2.89898222676136 3.05710363714117 3.04106771708669 4.85773223315767 4.76918989006193 3.92096017811017 4.70769043069859 5.04622910920995 4.82573475579776 3.1581754259302 3.05831649559082 3.2190910582462 3.16800012451782 2.91437317193972 2.86611670153433 5.24823120674876 4.84689442670347 5.43669488755288 5.08410679644458 5.25983740058951 4.73346280984743 3.92105542122233 3.72290313856045 4.15340002773506 3.75648960675997 3.86086350366069 3.32236083849133 TRUE 3.2971837794869 4.68792276617268 3.06401216295985 3.78951208940497 5.10153792131444 0.272835416158136
"89849" "TRINITY_DN198261_c7_g1" 0 0 0 0 0 0 0 0 0 0 0 0 0.740711733399101 0 0 0 0 0 0.286881147788162 0 0 0 0 0 0 0 0 0 0 0 TRUE 0 0 0.123451955566517 0 0.0478135246313603 0.903173820916919
"89850" "TRINITY_DN198262_c2_g1" 0 0 0 0 0 0 0 0 0 0 0 0 0 0 0 0 0 1.77904955283746 2.07929276727285 0 0 0.641546029087524 0.0229004021100788 0 0 0 0 0 0 0 TRUE 0 0 0.296508258806243 0 0.457289866411743 0.837899174798645
"89851" "TRINITY_DN198262_c4_g1" 0.865522959139964 0 0.932061171343424 0.684369929013007 0 0 0 0 1.35558014737736 0.988412025724788 0 0.58111017522555 0 2.25761413004954 0 0 0.529071299829111 2.39506279951758 2.88107724262462 2.41710988423005 4.99236057615836 2.69888520936509 5.44025459394833 3.07826824713921 0 0 0 4.58014548442338 3.71797795251239 0 TRUE 0.413659009916066 0.487517058054616 0.863624704899372 1.38302057282263 3.58465929224428 0.78046579262754
"89852" "TRINITY_DN198262_c4_g2" 0 1.47508488294878 0 1.01792190799726 0 0.62105550329974 0 0 0 1.63552224145975 0 0 2.48491148691083 0 0 2.7407117333991 0 4.44744695446245 4.83713591392318 4.38487870371017 4.23771666769931 5.02817129540125 3.71105432181207 5.04133060682062 0 0 0 0 0 0 TRUE 0.519010382374297 0.272587040243292 1.61217836246206 0 4.54004791822777 0.867634889081855
"89853" "TRINITY_DN198262_c5_g1" 0 0.35501626421955 0.31150311546827 0 0.765534746362977 0.790772037862 0 0 0 0.490570130446201 0 0 0 0 0 0.12300395405482 0 0 0 0 0 0 0 0 0 0 0 0.16478627814334 0 0 TRUE 0.370471027318799 0.0817616884077002 0.0205006590091366 0.0274643796905566 0 0.912458250752926
"89854" "TRINITY_DN198263_c0_g1" 0.714575238851626 0.919149363287674 1.46832264394787 0.685267406516842 0 0.18269229751619 0 0 0.458382004156013 0 0 0 0 0.221567788538409 1.18396283484259 0.442545456105304 0.944108799107955 0 0 0 0 0 0 0 0 0 0 0 0 0 TRUE 0.661667825020033 0.0763970006926689 0.465364146432377 0 0 0.7953047108235
"89855" "TRINITY_DN198263_c2_g1" 0 0 0 0 2.48284828306847 0 0 1.75488750216347 0 0 1.87892147974985 0 0 0 0 0 0.282143228781498 0 0 0 0 0 0 0 0 0.111031312388744 0 0 0 0 TRUE 0.413808047178078 0.605634830318887 0.0470238714635831 0.0185052187314573 0 0.802134424335894
"89856" "TRINITY_DN198263_c5_g1" 4.03948937190185 3.99095486039699 4.66641575752304 0 3.72704913033868 3.31498648546852 2.82558213003292 3.25882039687641 4.25595386461028 4.38556908753006 3.80683958179819 3.2861418728343 0.412510571249805 0 0 0 0 0 1.35895882583233 0 0 0 0.672651629328385 0.679874147746623 0.568518597792544 0.407080775450501 1.17504548611091 0.604071323668861 2.54794331129035 0.899175630480513 TRUE 3.28981593427151 3.63648448894703 0.0687517618749674 1.03363918746561 0.451914100484556 0.666977750158141
"89857" "TRINITY_DN198263_c6_g1" 0.524063675777211 0 0 0 0 0 0 0 0 0 0 0 1.76383645889095 0 0 0 0 0 0 0 0 0 0 0 0 0 0 0 0 0 TRUE 0.0873439459628684 0 0.293972743148492 0 0 0.92572105067684
"89858" "TRINITY_DN198263_c6_g2" 0.475084882948783 0.739848102699327 0.931304843650669 1.19219416528335 0.507921464957328 1.31034012061215 0.0962618530584035 0.233888060174277 1.09761079662642 0.27500704749987 0.935836873684025 0.325386414659773 0.732920382108257 1.54942274574666 1.57094860517333 1.09085343045111 1.20351441113076 1.42223300068305 0.498761465671852 0 0.186500557644495 0 0.489542935642474 0 0.252173413202027 0 0 0.345964030342872 0 0.401630466584741 TRUE 0.859448930025267 0.493998507617129 1.26164876254886 0.166627985021607 0.195800826493137 0.659993276240643
"89859" "TRINITY_DN198263_c6_g3" 1.21661006874244 0 1.74200621086674 1.17184731357334 0.86235219953202 0.869476633965402 0 0.236339539168374 0 0 0 0 0.12565110166152 0.458382004156013 0 0.660837367696284 0.82130203988953 0 0 1.09288396567848 0 0 0 0 0 0.449957483628003 0 0.639695233399582 0 0 TRUE 0.97704873777999 0.0393899231947289 0.344362085567224 0.181608786171264 0.182147327613081 0.808733153822819
"89860" "TRINITY_DN198263_c7_g1" 0.160920188181103 0 0 2.58664466386438 0.739848102699327 2.02005765234125 2.41332328089906 3.66129355585531 3.2254291875592 4.10450440529959 4.63963735775858 3.44519698238171 0.282143228781498 1.39889757120247 1.64708421262895 2.00898878322725 1.99963928114804 3.24823120674876 0.626672752605993 0.594548549550354 1.93092653106403 2.77925972037238 3.3655525716344 2.10400111032122 0 0 0 0 0.984771612385425 0 TRUE 0.917911767847678 3.58156412829224 1.7641640472895 0.164128602064238 1.90016020592473 0.668694706201638
"89861" "TRINITY_DN198263_c8_g1" 0 0 0 0 0 0 0.74416109557041 0 0.0551956542421246 0 0 0.586884812852185 0.238786859587116 0 0 0.190298791626595 0 1.13619138628714 0 0 0 0.70310069960416 0 0 0 0 0.909965066757969 0 0.199122642013601 0 TRUE 0 0.23104026044412 0.260879506250143 0.184847951461928 0.117183449934027 0.489159124165791
"89862" "TRINITY_DN198264_c13_g1" 3.36050474633969 4.06022035831686 2.66448284036468 4.76383645889095 1.86354205117958 4.60922307123927 4.75643623192725 2.03033607837096 3.69710657447697 5.28054808618683 2.22712493444993 3.6207036979639 4.02733101501709 0 0 5.17500555267957 0 4.28088209921436 3.79223067383318 1.92295896423617 0.854394677753101 4.85633837289449 2.7482465302667 4.74486074065273 3.07809742302666 0.811471030529836 0.873419503434857 2.31585601540396 0 2.30830262097233 TRUE 3.55363492105517 3.60204260056264 2.24720311115184 1.56452443222794 3.1531716599394 0.269960457801683
"89863" "TRINITY_DN198264_c13_g2" 0 0 2.79618241072 0 0 2.82028109650187 0.481298941547565 0.682573297347578 2.45628048151073 0 1.14469902515414 1.82741257439886 0 0 1.77273024776718 0 0 0.717210299019596 0 1.06350294230616 0.136191386287144 0 0 2.65306001710456 0.269033146455237 0.0299828662157143 0 0 0 0.18269229751619 TRUE 0.936077251203646 1.09871071999314 0.414990091131129 0.0802847183645236 0.642125724282978 0.52820206737511
"89864" "TRINITY_DN198264_c14_g1" 2.35614381022528 0 0 0 3.175684270731 0 2.05866283937856 0 1.53953107147415 0 1.16349873228288 0 3.68762063208489 0 0 0 0.529071299829111 1.23756371831768 0.0524158941511385 0 2.03597574366513 0 2.31585601540396 0 0.808179083771471 0 0 0 0 0 TRUE 0.921971346826045 0.793615440522598 0.909042608371947 0.134696513961912 0.734041275536705 0.302745186375536
"89865" "TRINITY_DN198265_c3_g1" 0 0 0 0 0.585923976958601 0.0482361856528476 0.60502015306241 0 0 0 1.11769504266975 0 0 0 0 0.0412429822318813 0 0.235114320376357 0 0 0 0 0 0.334568275666133 0 0 0 0 0 0.119024103142275 TRUE 0.105693360435241 0.287119199288694 0.0460595504347064 0.0198373505237124 0.0557613792776888 0.802040719294819
"89866" "TRINITY_DN198265_c6_g1" 2.01506932171765 0 1.8094144442359 1.48129894154757 0.070389327891398 2.11902410314227 1.16607267594671 0 0.037030730944967 0 0 0.207892851641333 0.474046599319306 1.1243281350022 0 0.546956178141411 0 1.75274859140713 0.166072675946706 0 0 0 0.0621217119077975 0 2.77399632511117 3.82334176176314 0.614474282837701 3.99322146736894 3.72977027309887 2.56144834178548 TRUE 1.24919935642246 0.235166043088834 0.649679917311675 2.91604207532755 0.0380323979757506 0.813782032401338
"89867" "TRINITY_DN198266_c2_g1" 3.46453758218603 3.51184751278844 1.89994898618967 3.73757860930209 4.4231747515708 4.4210886189561 3.21225804420274 3.0232553523003 2.63250088948452 3.29983076182237 3.80105515919341 2.07450543636363 4.80905424002572 3.56364626948406 2.35614381022528 3.5932342386847 5.54433082115158 3.7737853893639 3.50156652982549 4.10576187512634 2.12598165385472 4.12093248507061 3.82802220679368 3.00234247669418 2.89219671046549 2.82007682109751 2.95531280344471 2.35614381022528 3.44678556214312 2.36008329591333 TRUE 3.57636267683219 3.0072342738945 3.94003246148921 2.80509983388157 3.44743453789417 0.18553137264948
"89868" "TRINITY_DN198267_c0_g1" 0 0 0 0 0 0 0 0 0 0 0 0 0 0 0 0 0 0 0 0 0 0 0 0 0 0 0 0 0.480265122054463 0.503857532577429 TRUE 0 0 0 0.164020442438649 0 1
"89869" "TRINITY_DN198267_c3_g1" 0 0 0 0 0 0 0 0 0 0 0 0 0 0 0 0 0 0 0 0 0 0 0 0 0 0 0.0299828662157143 0 0.506906554580693 0 TRUE 0 0 0 0.0894815701327346 0 1
"89870" "TRINITY_DN198268_c1_g2" 4.49499154934227 4.23572705983806 5.32178381816932 0 6.00148701265173 4.00495075995105 5.79181407116183 6.27580790842241 3.2628841172727 2.78889447916044 5.89178370321831 1.63923216324928 0 0 0 0 0 0 0 0 0 0 0 0 0 0 0 0 0 0 TRUE 4.00982336665874 4.27506940708083 0 0 0 0.765511212518723
"89871" "TRINITY_DN198268_c1_g3" 0 0 0 0 0 0 0.605968358841458 2.03068920407114 2.36176835941915 0.313826296390398 0.526068811667588 0.136191386287144 0 0 0 0 0 0 0 0 0 0 0 0 0 0 0 0 0 0 TRUE 0 0.995752069446147 0 0 0 1
"89872" "TRINITY_DN198268_c1_g5" 0 0 0 0 0 0 0.518031492602169 0 0 0 0 0 0.391767719955997 0 0 0 2.16124275834251 0 0 0 0 0 0 0 0 0 0 0 0 0 TRUE 0 0.0863385821003615 0.425501746383085 0 0 0.949272486638263
"89873" "TRINITY_DN198268_c1_g6" 0 0 0 0 0 0 4.62865696194713 4.40612845656202 1.70664105730941 1.77019475495132 4.05935527761642 0.138814468902282 0 0 0 0 0 0 0.70310069960416 0 0 0 0 0 0 0 0 0 0 0 TRUE 0 2.78496516288143 0 0 0.117183449934027 0.989480707739555
"89874" "TRINITY_DN198269_c1_g1" 0 0 0 0 0 0 0.7982579326445 0 1.00575926928868 0 0 0 1.25640685379424 0 0 0.840765337323874 1.20726817311203 0 3.15801380658977 2.92409988564074 2.61140848102496 1.85119933859329 2.15477761178082 0.909197062991687 0 0 0 0 0 0 TRUE 0 0.300669533655531 0.550740060705025 0 2.26811603110354 0.906154537214493
"89875" "TRINITY_DN198269_c3_g1" 0 0 0 0 0 0 0 0 0 0 0 0 0 4.12333511325308 0 3.57009856808917 0 0 0 0 0 0 0 0 0 0 0 1.93206117134342 3.21288056634438 0 TRUE 0 0 1.28223894689037 0.857490289614635 0 0.832813865993117
"89876" "TRINITY_DN198269_c4_g1" 1.02502879449152 2.71501474991089 0 0 1.15445359267987 6.24180205687058 0 0 0 0 1.18269229751619 5.67931118873496 0.910732661902913 0 0 1.20163386116965 0 5.19318035374262 0 0 0 0.434027674663597 0 3.47339729239044 2.1804661612239 0 0 0 0 3.15055967657538 TRUE 1.85604986565881 1.14366724770852 1.21759114613586 0.88850430629988 0.651237494509007 0.474556116886897
"89877" "TRINITY_DN198269_c5_g1" 1.2103888644454 2.151858816727 0.874993638932967 1.3311319222172 1.10835717809042 1.32019582126613 2.48645695576873 1.42115596066222 3.53878645466232 1.52907129982911 1.4756037446846 1.3397075074486 3.70420799495431 3.68526740651684 2.3050950106667 2.65901117119815 3.22172244309619 2.62877359520165 3.06436554026363 1.9608823446852 1.97636363573276 2.26153081524341 2.16896288400693 1.50436615061227 1.11503324294624 0.235114320376357 0.634128557525041 0.997834332781886 4.04910795741234 1.17504548611091 TRUE 1.33282104027985 1.96513032050926 3.03401293693897 1.36771064952546 2.15607856175737 0.437894571162044
"89878" "TRINITY_DN198270_c0_g1" 0 0 0 0 0 0 0 0 0 0 0 0 0 0.037030730944967 0 0 0 0 0 0 0 0 0 0 0 0 0 1.29160355803056 0 0 TRUE 0 0 0.00617178849082784 0.215267259671761 0 0.992832411556408
"89879" "TRINITY_DN198270_c3_g1" 0 0 0 0 0 0 0 0 0 0 0 0 0 0 0 0 0 0 0 0 0 0 0 0 0.291603558030565 0 0 0.939602720356044 0.894526770257394 0 TRUE 0 0 0 0.354288841440667 0 1
"89880" "TRINITY_DN198270_c4_g1" 0 0.2904244038653 0 0.415758666522498 0.888304895208487 0.0229004021100788 1.77526129234775 1.79410389855975 0.519038609600059 1.49774008860909 2.21256933885081 2.07210580048042 1.87026607039598 0.289244285156642 0 1.50385753257743 2.05450121618256 0.990591872587583 3.29865831556452 2.84538968605923 2.45522857111714 2.64892555945312 4.61976513077401 4.025294622894 1.53953107147415 0.507921464957328 1.01578299724093 0 0 1.75445997362548 TRUE 0.269564727951061 1.64513650474131 1.11807682948337 0.802949251216314 3.31554364764367 0.710776895056255
"89881" "TRINITY_DN198270_c5_g2" 0 0 0 0 0 0 0 0 0 0 0 0 0 0 0 0 0 0 0 0 0 0 0 0 0 0 0 0.32883646422954 0 1.2147465226824 TRUE 0 0 0 0.257263831151989 0 1
"89882" "TRINITY_DN198270_c6_g1" 0 0 0 0 0 0 0 0 0.424384671538097 0 0 0 0 0 0 0 0 0 0 0 0.878921479749851 0 0 0 1.68212378961972 0.0172092900322231 0 0 0 0 TRUE 0 0.0707307785896828 0 0.283222179941991 0.146486913291642 0.808262110751871
"89883" "TRINITY_DN198271_c1_g1" 0 0 0 0 0 0 1.04614178164472 1.44413695658759 0 0.763836458890951 1.54300087740243 0.303342394487331 0 0 0 0 0 0 0 0 0 0 0 0 0 0 0 0 0 0 TRUE 0 0.85007641150217 0 0 0 1
"89884" "TRINITY_DN198271_c2_g1" 0 0 0 2.93602539966154 0 0 0 0 0 3.04841058215241 0 0 0 0 0 3.47209780118306 0 0 0 0 0 2.71193535697892 0 0 0 0.326537348139952 0 3.87882341394817 0 0 TRUE 0.489337566610257 0.508068430358735 0.578682966863844 0.70089346034802 0.451989226163154 0.276609675816859
"89885" "TRINITY_DN198271_c3_g1" 0 0 0 0.788268082866837 0 0 0 0 0 0 1.29631056070809 0 0 0 0 0 0 0.92523990548741 0 0 0 0 0 0 0 0 0 0 0 0.410341104614087 TRUE 0.13137801381114 0.216051760118015 0.154206650914568 0.0683901841023479 0 0.590405039243025
"89886" "TRINITY_DN198272_c0_g1" 0 0.16478627814334 0 0 0 0 0 0 0 0 0 0 0 0.418999465431266 0.465713319595964 0 0 0 0 0 0 0 0 0 0 0 0 0 0 0 TRUE 0.0274643796905566 0 0.147452130837872 0 0 0.953435091893052
"89887" "TRINITY_DN198272_c2_g1" 0.779890039340047 0 0.43616183931445 0 0.67897330785417 1.49774008860909 0 0 0 0 0 0 0.209141397838592 0 0 0 0 1.15120939288489 0 0 0 0 0 0 0 0 0 0 0.221567788538409 0 TRUE 0.565460879186293 0 0.226725131787248 0.0369279647564016 0 0.883434422146476
"89888" "TRINITY_DN198272_c3_g1" 0 0 0 0 0 0 0 0 0.845590408847855 0 0 0 0 0 0 0.168642035558839 0.797428082152313 0 0 0 0 0 0 0 0 0 0 0 0 0 TRUE 0 0.140931734807976 0.161011686285192 0 0 0.781177785818679
"89889" "TRINITY_DN198272_c4_g1" 0 0 0 0 0 0 0 0 0 0 0 0 0 0 0 0 0.813114191346289 0 0 0 0 0 0 0 0 0 0 0 1.29748491571057 1.9649530529008 TRUE 0 0 0.135519031891048 0.543739661435229 0 0.937691214425421
"89890" "TRINITY_DN198272_c5_g1" 0 0 0 0 0 0 0 0 0 0 0 0 0 0 0 0 0 0 2.78617812879877 5.10068336173058 2.21878116778407 0 0 0.950095094173686 0 0 0 0 0 0 TRUE 0 0 0 0 1.84262295874785 1
"89891" "TRINITY_DN198272_c5_g3" 0 0 0 0 0 0 0.0454429707611671 0 0 0.151858816727005 1.37295209791183 0 0 0 0 0 0 0 0 0.197865391353738 0 0 0 0 0 0 0 0 0.196607044094818 0 TRUE 0 0.2617089809 0 0.0327678406824696 0.032977565225623 0.937196073973084
"89892" "TRINITY_DN198273_c1_g1" 2.55507989832666 0.887525270741587 1.64247053731582 1.17056605679207 1.53655029553591 1.52757083683282 0 0.768925335563751 0.150559676575381 1.27082791555366 1.13881446890228 1.06763871687536 0.404903122145131 0 0.541019153133559 0 0.246104009883917 0.386259141133346 0 0 0.0989584800881688 0.989865622866287 0.138814468902282 0 0 0 0 0 0 0 TRUE 1.55329381592414 0.732794352245074 0.263047571049325 0 0.20460642864279 0.806789877801874
"89893" "TRINITY_DN198273_c2_g1" 2.77925972037238 3.78993786898019 3.10618078829194 4.22032995487956 4.46584389795881 4.28355142317431 3.93903846963212 3.86006890396232 4.06194896509075 4.01970191444255 4.30041662783687 3.6238668618527 2.90785207184596 2.62503664626844 3.24701604976735 3.76351780730691 5.31505896631662 3.57809337215042 2.86076420262883 3.30231905094883 3.9881393131363 3.54374332276106 3.69766263347052 3.75488750216347 2.50283975825593 1.71237567288067 2.64247053731582 2.31614574229336 1.68840418839746 1.6544355408454 TRUE 3.7741839422762 3.96750695713622 3.57276248560928 2.08611190666477 3.52458600418484 0.183514705914465
"89894" "TRINITY_DN198273_c3_g1" 0 0 0 0 0 0 0 0 0 0 0 0 2.2904244038653 1.33456827566613 0.675364312749146 0.556797246592743 2.53156860881496 3.09710509058366 0 0 0 0 0 0 0 0 0 0 0 0 TRUE 0 0 1.74763798971199 0 0 1
"89895" "TRINITY_DN198274_c0_g1" 0 0 0 0 0 0 0 0.575312330687437 0 0 0 0 0 0 0 0 0 0 1.71325590173097 0 0 0 0 0 0 0 0 0 0 0 TRUE 0 0.0958853884479061 0 0 0.285542650288496 0.916049854241539
"89896" "TRINITY_DN198274_c0_g2" 0 0 0 0 0 0 0 0 0 0 0 0 0 0 0 0 0 0 0.202887833470143 0 0 0 0 0 0.43616183931445 0.686164326061359 0 0 0 0 TRUE 0 0 0 0.187054360895968 0.0338146389116906 0.954806401265223
"89897" "TRINITY_DN198275_c0_g1" 1.63645061667898 0 0 0 0 0 3.00934717225925 0 0 0 0 0 4.26160603200216 0 0 0 0 0 2.80508604669545 0 0 0 0 0 1.00934717225925 0 0 0 0 0 TRUE 0.272741769446496 0.501557862043209 0.710267672000359 0.168224528709875 0.467514341115908 0.503694678463849
"89898" "TRINITY_DN198275_c4_g1" 0 0 0 0 1.73638840070346 0 1.49518347790833 0 0 0 0 1.56169272139831 2.12267271882414 0 0 0 0 0 2.1551015581257 0 0 0 0 0.32883646422954 1.23204671335011 0 0 0 0 0.94335876267781 TRUE 0.28939806678391 0.509479366551107 0.35377878647069 0.362567579337987 0.41398967039254 0.303340725751104
"89899" "TRINITY_DN198275_c4_g2" 1.47923056120634 0 0 0 1.73074862941621 0 0.751892138404309 0 0 0 0 2.28983446517751 3.34141652447872 0 0 0 0 0 1.49262232857445 0 0 0 0 0.880489626687819 2.60975496217244 0 0 0 0 2.12862334841912 TRUE 0.534996531770425 0.506954433930303 0.556902754079787 0.789729718431927 0.395518659210378 0.368653498645435
"89900" "TRINITY_DN198275_c5_g1" 0 0 0 0 0 0.859174455866435 0 0 0 0 0 0 0.16478627814334 2.05693028838267 0 3.40911934444999 2.05241589415114 3.30873947034459 0 0 0 0 0 0 0 0 0 0 0 0 TRUE 0.143195742644406 0 1.83199854591195 0 0 0.980459080744913
"89901" "TRINITY_DN198275_c6_g1" 3.22851088271983 3.72802933309922 3.19927972133662 2.85079942312548 2.46701857168978 2.93790930570214 3.24016165511367 3.02538322147792 2.48026512205446 2.6378420603241 3.24929363016074 2.64524051264527 3.12928301694497 3.27947129564447 3.46244501354301 3.69064057861569 3.31034012061215 3.32826202860941 4.19660704409482 4.12126412004497 4.67638025546692 4.35297033824593 4.51998214370155 3.96078969496992 4.61559285651096 4.59872249967662 4.38273641192345 4.41305242854853 3.60679752798339 3.84839759952819 TRUE 3.06859120627885 2.87969770029603 3.36674034232828 4.24421655402852 4.30466559942069 0.212526182942267
"89902" "TRINITY_DN198275_c7_g1" 0 0 0 0 0 0 0 0.0468402542029724 0 0 0 0.770617646656203 0.238786859587116 0 0.0758748669751276 0 0 0 0 0 0 0 0 0 0 1.387362540836 0.270229907237998 0.272620454662992 0.196607044094818 1.75103517666786 TRUE 0 0.136242983476529 0.0524436210937074 0.646309187249944 0 0.927013800711583
"89903" "TRINITY_DN198276_c0_g1" 0.264236151043547 0 0 0 0 1.50487458939846 0.496717987935177 0 0 0 0 0 2.4243846715381 0 0 0 0 0 0 0 0 0 0 0 0 0 0 0 0 0 TRUE 0.294851790073669 0.0827863313225295 0.404064111923016 0 0 0.76635012226219
"89904" "TRINITY_DN198276_c1_g3" 0 0 0 0 0 0 0 0 0.404903122145131 0 0 0 0 0 0 0 0 0 0 0 0 0 0 0 0 0 0 0 0.215367972203479 0.725959234509188 TRUE 0 0.0674838536908551 0 0.156887867785445 0 0.892464830704526
"89905" "TRINITY_DN198276_c1_g4" 0 0 0 0 0 0 0 0 0 0.694211607767891 0 0 0 0 0 0 1.4838802538141 0 0 0 0 0 0 0 0 0 0 0 0 0 TRUE 0 0.115701934627982 0.247313375635684 0 0 0.883041167576778
"89906" "TRINITY_DN198276_c2_g1" 0 0 0 0.707524790899608 0.119024103142275 1.33285112207215 0 0 0 0.27500704749987 0.303342394487331 0 2.02112434003561 0.717210299019596 0 2.01221108395087 1.67626740826589 1.93319491996043 0 0 0 0.375178479589612 0 0 0.546956178141411 0 0 0 0.277389698810864 0 TRUE 0.359900002685673 0.0963915736645334 1.3933346752054 0.137390979492046 0.0625297465982687 0.882258671567227
"89907" "TRINITY_DN198276_c3_g1" 0 0 0.716332480287987 0 1.00144197417391 0 0 0 1.58207422139633 0 1.19975085671584 0 0 0 2.20726817311203 0 3.37975956944794 0 0 0 1.49722912878761 2.82354557543035 5.92076967302065 0 0 0 1.10567807789454 2.07484791590017 1.9938554797021 0 TRUE 0.286295742410316 0.463637513018694 0.931171290426661 0.862396912249467 1.7069240628731 0.627472962414053
"89908" "TRINITY_DN198277_c1_g1" 0 0 0 0 0 0 0 0.656267534794289 1.43028527297778 0.510961919277379 1.22712493444993 0.544979883255804 0 0 0 0 0 0 0 0 0 1.35275852504064 0.700439718141092 0 0 0 0 0 0 0 TRUE 0 0.728269924125863 0 0 0.342199707196955 0.88252991924399
"89909" "TRINITY_DN198277_c2_g1" 0 0 0.345964030342872 0 0 0 0.698662999885884 0.43189034828618 0.554834395894193 0.285698125958125 0.495695162624069 0.0538064436957938 0 0 0 0 0 0 1.50080205305716 0.657182660128423 2.53431066500972 0.279768421593595 1.61682816660493 0 0 0.327687364176047 0 0.207892851641333 1.08882003329859 0 TRUE 0.057660671723812 0.420097912724041 0 0.270733374852661 1.09814866106564 0.829601404200097
"89910" "TRINITY_DN198278_c1_g1" 0 0 0 0.205392512989685 0 0 0 0 0 1.41467678042689 0.0538064436957938 0 0.906890595608518 0 0 0 0 0 0.935082523318661 1.46466826700344 0 0 1.449957483628 0 0 1.68571593599065 1.51096191927738 0 0 0 TRUE 0.0342320854982808 0.244747204020447 0.15114843260142 0.532779642544672 0.641618045658352 0.624812857438884
"89911" "TRINITY_DN198278_c2_g1" 1.77568270173906 2.42196381604921 3.37476129465031 0.347098670622268 3.58892446687358 3.08559461502544 1.79243893006464 1.10567807789454 2.01720929003222 1.43456151187261 1.71413559385633 2.04159344865918 0 0 0.695102985640479 0 0 0 0.805705184838511 0 0 0 0 0 0 0 0 0 0 0 TRUE 2.43233759415998 1.68426947539659 0.115850497606746 0 0.134284197473085 0.801178486168932
"89912" "TRINITY_DN198278_c3_g1" 0 0 0 0 0 0 3.38114491144116 2.2147465226824 2.01756564301437 0.50182126542091 1.02290040211008 0.589763486984977 0 0.625738061908648 0 0 0.444667066841908 0 0.909965066757969 0.248534836138679 1.24549566281992 0.153156788061421 0.892973815273334 0.244887059123534 0.519038609600059 0.932061171343424 0 0 3.02378761389678 1.29983076182237 TRUE 0 1.62132370527565 0.178400854791759 0.962453026110439 0.615835538029143 0.729127284512151
"89913" "TRINITY_DN198278_c3_g2" 0 0.34255474547732 0 0 0 0 0 1.10232219119669 0 0 0 0 0 0.272620454662992 0 0.0440443327060212 0 0 0 0 0 0 0 0 0 0 0 0 0 0 TRUE 0.0570924575795534 0.183720365199448 0.0527774645615022 0 0 0.850493000569398
"89914" "TRINITY_DN198278_c4_g1" 0.230203013366421 0 1.4027221768456 0 0 0 0 0 0 0 0 0 2.99041034442869 0.301002256032814 1.33285112207215 1.36569253719753 0 1.55237707109487 0 0 0 0 0 0 0 0 0 1.10299399332333 0 0 TRUE 0.272154198368671 0 1.25705555513768 0.183832332220554 0 0.909314562764236
"89915" "TRINITY_DN198279_c0_g1" 0 0 0 1.76553474636298 0 0.751035176667862 0.36513259345253 2.13881446890228 0 1.37573453858316 0 0 0.534061602421118 0 0 3.68099940717571 0 2.44546186717836 0 0.789103217501381 0 1.96347412397489 0 2.28658548326394 0 0.867105729502655 0 0 0 0 TRUE 0.41942832050514 0.646613600156328 1.1100871461292 0.144517621583776 0.839860470790035 0.538229944337037
"89916" "TRINITY_DN198279_c2_g1" 0 0 0 1.22712493444993 1.36289064266586 0.574343753920013 0 0 0 0 0 0 3.76436738851123 1.79742808215231 0 2.3050950106667 2.44863669708433 2.29484127140614 0 0 0 0.444667066841908 0 0 0 0 0 0 0 0 TRUE 0.5273932218393 0 2.10172807497012 0 0.0741111778069846 0.928451210362354
"89917" "TRINITY_DN198279_c3_g1" 2.14600345113892 1.72508672463023 1.18396283484259 1.71105432181207 5.1666752802915 1.68616432606136 2.67219901911577 0 0 0 3.03650333373899 0.551885103471725 2.68189898322411 0 0 0 1.02856915219677 1.69732902379372 0 0 0 0 0 0 0.389566811762726 0 0 0 2.39259219566615 1.57628025762136 TRUE 2.26982448979611 1.04343124272108 0.901299526535767 0.726406544175039 0 0.705799134972786
"89918" "TRINITY_DN198279_c3_g2" 0 0 0 0 0 0 0 0 0 0 0 0 0 0 0 0 0 0 0 0 0 0 0 0 2.68414547237453 1.11236652307256 2.67964899050217 3.80415684099774 3.30961277245412 2.54423807415168 TRUE 0 0 0 2.6890281122588 0 1
"89919" "TRINITY_DN198279_c4_g1" 0 0 0 0 0 0 1.19975085671584 0 0 0 0 0 0 0 0 0 0 0 0 0 0 0 0 0 0.18269229751619 0 0 0 3.81116272941938 1.00288250853312 TRUE 0 0.199958476119306 0 0.832789589244782 0 0.939973290161852
"89920" "TRINITY_DN198279_c4_g3" 0 0.37851162325373 0 0 0 0 2.39396527566024 1.54646235816709 3.64177721169212 0 0.551885103471725 2.64961545906341 0 0.0524158941511385 0 0 0 0 1.41142624572647 2.58472203150802 2.31092173523034 0.00863030514344006 1.89569039046369 2.22958792274065 3.83380090236141 4.21381384618775 2.11935617703968 0 0 3.9500017490835 TRUE 0.0630852705422883 1.79728423467576 0.00873598235852309 2.35282877911205 1.74016310513543 0.616496892511434
"89921" "TRINITY_DN198279_c4_g4" 0 0 0 0 0 0 2.5634022205888 0 0 0.222804561045261 0 1.7982579326445 0 0 0 0 0 0 0 3.26738597772062 0 2.00180224263399 0 0 5.69660593807134 3.37962096205571 0 3.42519072149345 1.45575462218619 2.94635657163363 TRUE 0 0.764077452379761 0 2.81725480257339 0.878198036725767 0.854266333346436
"89922" "TRINITY_DN198279_c4_g5" 0 0 0 0 0 0 0 0 0 0 0 0 0 0 0 0 0 0 0 0 0 0 0 0 1.24000896473507 0.397255345594427 0 0 0 0.752748591407134 TRUE 0 0 0 0.398335483622772 0 1
"89923" "TRINITY_DN198279_c4_g6" 0 0 0 0 0 0 0 0 0 0 0 0 0 0 0 0 0 0 0 0 0 0 0 0 1.69643902065575 0 0 2.53156860881496 0 2.14763232682386 TRUE 0 0 0 1.06260665938243 0 1
"89924" "TRINITY_DN198279_c5_g1" 0 0 0 0 0 0 1.86591881455221 0 0.20163386116965 2.46048047004001 0.473007567916174 0 0 0 0 0 0 0 2.0799753767206 1.44519698238171 5.09790570997703 0 3.33098856304375 3.49607880709938 0 0 0 0 0 0 TRUE 0 0.833506785613008 0 0 2.57502423987041 0.919077772870309
"89925" "TRINITY_DN198279_c8_g1" 0 0 0 1.08474462086847 1.59407075685154 1.611172380044 0 0 0 0 0 0 4.51847219279919 0 0 3.01077983875324 2.55753262765066 2.83854844152553 0.0440443327060212 0.526068811667588 0 0 0.492622328574446 0 0 0 0 0 0 0 TRUE 0.714997959627335 0 2.15422218345477 0 0.177122578824676 0.896468369731796
"89926" "TRINITY_DN198280_c0_g1" 0 0 0 1.5859239769586 0 0 0 0 0 0 0 0 0 0 0 0.850399396770255 0 0 0 0 0 1.04823618565285 0 0 0 0 0 1.45259543470287 0 0 TRUE 0.264320662826434 0 0.141733232795042 0.242099239117145 0.174706030942141 0.471722625766593
"89927" "TRINITY_DN198280_c0_g2" 0 0 0 0 0 0 0 1.29572302453997 0 0 0 0 0 0 0 0.018634174139051 0 0 0 0 0 0 0 0 0 0 0 0 0 0 TRUE 0 0.215953837423328 0.00310569568984183 0 0 0.996404676426571
"89928" "TRINITY_DN198280_c1_g1" 0 0 0 0.868686765322135 1.18459768415576 2.19597745864259 0.0299828662157143 0.750177705593057 1.79243893006464 0 1.14339341869319 2.52105073690096 0 0 0 0 0 0 0 0 0.994941710176971 0.236339539168374 0 0.726831217032493 0 0 1.2910141014173 0 0 0 TRUE 0.708210318020081 1.03950727624459 0 0.215169016902884 0.32635207772964 0.699441398532706
"89929" "TRINITY_DN198280_c2_g1" 0 0 1.01863417413905 0 0 0 0 0 1.3928669162308 0 0.231432408447965 0.899175630480513 0 0 0 0 0 0 0 0 0.158337027167101 0 0 0 0 0 1.09017594979021 0 0 0 TRUE 0.169772362356508 0.420579159193213 0 0.181695991631701 0.0263895045278501 0.775394328120718
"89930" "TRINITY_DN198280_c2_g2" 0 0.102993993323326 0.618238655595455 2.24427819857814 0.968643755964717 0.63876894441695 0.989139007368233 0.922958964236172 2.48877205929985 1.22958792274065 1.67626740826589 1.37851162325373 0 0 0 1.42115596066222 0 0 1.9452331231349 1.87026607039598 0.510961919277379 3.58880456701555 1.33685463912547 0 0 0 1.40217642497948 0 0 1.35558014737736 TRUE 0.762153924646432 1.44753949752742 0.236859326777037 0.459626095392807 1.54202005315821 0.528835756968343
"89931" "TRINITY_DN198280_c2_g3" 0 0 0.981121989794311 0 0 0 0 0 1.22032995487956 1.79659775404831 0 1.25277895152818 0 0.0922074380970889 1.73292038210826 0 1.79410389855975 0 0 2.57821416547245 0 0 0.269033146455237 1.7723079749584 0 0 0 1.34766565630097 0.273814244587037 0.0551956542421246 TRUE 0.163520331632385 0.711617776742674 0.603205286460849 0.279445925855022 0.769925881147682 0.429234240680837
"89932" "TRINITY_DN198280_c2_g4" 1.70043971814109 0 1.52205574916096 0.549915553621955 1.93809756107409 2.15380533607904 0.985500430304885 1.84559040884785 0 0 0.252173413202027 2.60549433385251 0 0 0 0 0 0 1.32250505751888 1.64616265715789 0 0 2.26993081009981 1.42061713897869 0 0.172487515510134 0 0 0 0 TRUE 1.31071898634619 0.948126431034546 0 0.028747919251689 1.10986927729255 0.601984931683208
"89933" "TRINITY_DN198280_c3_g1" 0 0 0 0 0 0 0.432959407276106 0 1.22342254993494 0 0 0 0 0 0 0 0 0 0 0 1.6955484681331 0 0 0 0 0 0 0 0 0 TRUE 0 0.276063659535174 0 0 0.282591411355517 0.755774902879241
"89934" "TRINITY_DN198283_c5_g1" 0 0 0 0 0 0 0 0 0.070389327891398 0 0 0 0 0 0 0 0 0 0 0 0 0 0 0 0 0 0.181420640280142 0 0 0 TRUE 0 0.0117315546485663 0 0.0302367733800236 0 0.903002591404834
"89935" "TRINITY_DN198283_c5_g3" 0 0.407080775450501 0 0 0 0 0 0 0.847195186589395 0 0 0.468843942974637 0 0 0 0 0 0 0 0 0 0 0 0 0 0 0 0 0 0 TRUE 0.0678467959084168 0.219339854927339 0 0 0 0.922669325268209
"89936" "TRINITY_DN198283_c7_g1" 0.0328061450832415 0.785759774427011 0 1.12697285625777 1.01720929003222 0 0 0.43722773891291 0 1.52155333054509 0 0.344828496997441 1.83834673652123 0.331131922217202 0 0.486456955768731 0 0.836732080459136 0.618238655595455 0 0 1.175684270731 0 0 0 1.69242719808971 0 1.35895882583233 0.070389327891398 0 TRUE 0.49379134430004 0.383934927742574 0.582111282494383 0.520295891968906 0.298987154387742 0.271183462066106
"89937" "TRINITY_DN198283_c7_g4" 0.235114320376357 0 0 0 0 1.15315678806142 0 0 0 0 0 0 1.64570165857883 0 1.70310069960416 0.950841637549149 0.660837367696284 1.02005765234125 0 0 0 0 0 0 0 0 0 0 0.61541629726287 0 TRUE 0.231378518072963 0 0.99675650262828 0.102569382877145 0 0.916241353813709
"89938" "TRINITY_DN198283_c9_g1" 0 0 0 0 0 0 0 0 0 0 0 0 0.32883646422954 0 0 2.54374332276106 0 0 0 0 0 0 0 0 0 0 0 0 0 0 TRUE 0 0 0.478763297831767 0 0 1
"89939" "TRINITY_DN198284_c2_g1" 0 0 0 0 0 0 0 0 0 0 0 0 0 0 0 0 0 0 0 0 0 0 0 0 0.796597754048306 0 0.0468402542029724 0 0 0 TRUE 0 0 0 0.140573001375213 0 1
"89940" "TRINITY_DN198284_c5_g1" 0 0 0 0 0 0 0 1.64524051264527 0 0 0 0 1.70664105730941 0 0 0 0 0 0 0 0 0 0 0 2.79784306706554 3.51803149260217 0 0 0 0.18269229751619 TRUE 0 0.274206752107544 0.284440176218235 1.08309447619732 0 0.871053047401932
"89941" "TRINITY_DN198284_c5_g3" 0 0 0 0 0 0 0 0 0 0 0 0 0 0 0 0 0 0 0 0 0 0 0 0 1.58640447489506 0.27500704749987 0.231432408447965 0 0 0.604071323668861 TRUE 0 0 0 0.44948587575196 0 1
"89942" "TRINITY_DN198284_c5_g4" 0 0 0 0 0 0 0 0 0 0 0 0 0.0496307677246004 0 0 0 0 0 0 0 0 0 0 0 0.0922074380970889 0.00288250853312137 0.318461465167583 0 0 0 TRUE 0 0 0.00827179462076674 0.0689252352996322 0 0.969997220231431
"89943" "TRINITY_DN198284_c6_g1" 3.26348517760465 2.50563691176277 0 0 2.3956112485038 0 3.5823151323163 2.11802742259079 2.06557231159362 2.67197266075006 3.28466218548317 4.50975917219572 0 0 0 0 0 0 0 0 0 0 0 0 0 0 0 0 0 0 TRUE 1.3607888896452 3.03871814748828 0 0 0 0.888045812115711
"89944" "TRINITY_DN198284_c6_g2" 5.0201021134116 6.5021555376461 4.98477161238543 4.4229729995545 6.35173432259158 5.52067367673219 5.89542381038297 6.08391539411715 6.45419234718687 6.46097185676835 6.47196778766152 6.99441001202566 3.91838623444635 3.599198754543 4.09921103064302 2.57603833676208 5.83988402536546 3.66550647203426 2.91303299995214 1.87460026604958 4.08975236276438 2.03351110236132 0.12300395405482 0.945607703181372 9.34840948700597 9.67674518520005 9.32098552684789 8.13286469494586 8.40397066035345 9.97350652480194 TRUE 5.46706837705356 6.39348020135709 3.94970414229903 9.14274701319253 1.99658473139394 0.513088423358723
"89945" "TRINITY_DN198285_c0_g1" 0 0 0 0 0 0 0 0.191562650700756 0 0 0 0 0 2.71764900817332 0 0 0 0 0 0 0 0 0 0 0 0 0 0 0 0 TRUE 0 0.0319271084501259 0.452941501362219 0 0 0.982377907326826
"89946" "TRINITY_DN198285_c1_g1" 0 0 0 0 0 0 0.130930869826449 1.25761413004954 0 0 0 0 0 0 0 0 0 0 0 0 0 0 0 0 0 0 0 0 0 0.855989697308481 TRUE 0 0.231424166645998 0 0.142664949551413 0 0.845883695273663
"89947" "TRINITY_DN198285_c2_g1" 0 0.766383141001298 0.0157829972409275 0 1.68481873755322 1.88322978903273 0 0.0935601761623378 0.209141397838592 0 0 0 0.0214797274104514 0 0 0 0 0 0.0976107966264223 0 0 0 0 0 0 0 0 0 0.895302621333307 0 TRUE 0.725035777471363 0.0504502623334882 0.00357995456840857 0.149217103555551 0.0162684661044037 0.924308636420869
"89948" "TRINITY_DN198285_c3_g1" 0.0440443327060212 0.190298791626595 0 0 0.923719678749389 0 0 0 0 0 0 0 0 0.318461465167583 0 0.037030730944967 0 0 0 0 0 0 0 0 0 0.334568275666133 0 0 0 0 TRUE 0.193010467180334 0 0.0592486993520917 0.0557613792776888 0 0.851031293393114
"89949" "TRINITY_DN198285_c3_g2" 0 0 0 0 0 0 0 0.0271540515037266 0 0 0 0 0 0 0.0840642647884745 0.396159489073155 0 0 0 0 0 0 0 0 0 0 0 0 0 0 TRUE 0 0.00452567525062111 0.0800372923102715 0 0 0.985863854460878
"89950" "TRINITY_DN198285_c3_g3" 0 0 0 0 0 0 0 0 0 0 0 0 0 0.070389327891398 0.100304905795685 0 0 0 0 0 0 0 0 0 0 0 0 0 0 0 TRUE 0 0 0.0284490389478472 0 0 1
"89951" "TRINITY_DN198286_c0_g1" 0 0 0 0 0 0 0 0 0 0 0 0 0 0 0 0 0 0 0 0 0 0 0 0 2.45575462218619 2.00144197417391 3.54027530416586 2.06453799798195 0.867105729502655 2.20695573238728 TRUE 0 0 0 2.18934522673297 0 1
"89952" "TRINITY_DN198286_c1_g1" 0 0 0 0 0.15704371014558 0 0 0 1.90458043492132 0 0 0 0 0 0 0 0 0 0 0 0 0 0 0 0 0 0 0 0 0 TRUE 0.02617395169093 0.317430072486886 0 0 0 0.979386049117943
"89953" "TRINITY_DN198286_c2_g1" 0 0.0989584800881688 0 0.669026765509631 1.5449798832558 0 1.94260833611166 2.06004738366994 1.05588975819628 2.47715921118664 2.87223777364246 0.767231037023876 0.619178216059069 0 0 0.645240512645265 0 0 3.14925936549962 0.0989584800881688 0 0 0 0 3.23786960086751 3.41765001716069 3.58159227883601 1.94934816428856 3.16156525639703 3.21521263491763 TRUE 0.385494188142267 1.86252891663848 0.210736454784056 3.09387299207791 0.541369640931299 0.757574954742959
"89954" "TRINITY_DN198286_c2_g2" 0 0 0 0 0 0 0 0 0 0 0 0 0 0 0 0 0.253384235800074 0 0 0 0 0 0 1.22156778853841 0 0 0 0 0 0 TRUE 0 0 0.0422307059666791 0 0.203594631423068 0.948143640046525
"89955" "TRINITY_DN198286_c4_g1" 0 0 0 0 0 0 0 0 0 0 0 0 0.133563525741106 0 0 0.0468402542029724 0 0 0 0 0 0 0 0 2.70088355602827 2.55851255300054 2.70973175942069 1.22342254993494 0.55581615506164 1.18586654531133 TRUE 0 0 0.0300672966573464 1.82237218645957 0 0.995875253024499
"89956" "TRINITY_DN198287_c11_g1" 0 0 0 0 0 0 1.49364733397521 0 0 0 0 0.304511041809953 2.36429227013537 0 0 0 0 0 3.25383803240908 0 0 0 0 0 1.18142064028014 0 0.778208576398088 0 0 0.668119124686432 TRUE 0 0.299693062630861 0.394048711689228 0.43795805689411 0.542306338734846 0.478293101895896
"89957" "TRINITY_DN198287_c16_g1" 0 0 0 0 0 0 0 0 0.305678743242287 1.94035471153329 0 0 0 0 0 2.114367024952 0 0 0 0.711935356978922 0 2.30334239448733 0 0.178873958169795 0 0.84799690655495 0 0 0 0 TRUE 0 0.374338909129263 0.352394504158667 0.141332817759158 0.532358618272674 0.592348934885438
"89958" "TRINITY_DN198287_c17_g1" 0 0.407080775450501 0 0 0 0 0.640620928035698 0 0 0 0 0.329984649758421 0 0 0 0 0 0 1.88635504352516 0 0 0 0 0 0.725086724630227 0 0 0 0 0.476122419880152 TRUE 0.0678467959084168 0.16176759629902 0 0.200201524085063 0.314392507254193 0.658217112069257
"89959" "TRINITY_DN198288_c10_g1" 0 0 0 0 0 0 0 0 0 0.911499848861108 0 0 0 0 0 0 0 0 0.01292617444427 0 0 0 0 0 0 0 0 0 0 0 TRUE 0 0.151916641476851 0 0 0.00215436240737834 0.996454696492703
"89960" "TRINITY_DN198288_c11_g1" 0 0 0 0 0 1.12829340100982 0 0 0 0 0 2.20539251298968 2.33628338786443 0 0 0 0 0 0 0 0 0.990591872587583 0 0 0 2.09389816258555 0 0 0 0 TRUE 0.188048900168303 0.367565418831614 0.389380564644072 0.348983027097592 0.165098645431264 0.313206610282046
"89961" "TRINITY_DN198288_c2_g1" 0 0 0 0.560714954474479 0 0 0 0.0328061450832415 0 0 0 0 0 0 0 0 0 0 0 0.183962834842595 0 0 0 0 0 0 0 0 0 0.150559676575381 TRUE 0.0934524924124132 0.00546769084720691 0 0.0250932794292302 0.0306604724737658 0.836223087341459
"89962" "TRINITY_DN198288_c3_g1" 0 0 0 0 0 0 0 0 0 0.0510240030244669 0 0 0 0 0 0 0.630405471482323 0.277389698810864 0 1.09828479572342 0 0 0.0976107966264223 0.610700062134764 0 0 0 0 0 0 TRUE 0 0.00850400050407781 0.151299195048865 0 0.301099275747435 0.86731685491749
"89963" "TRINITY_DN198288_c4_g1" 0 0 0 0 0 0 0 0.0593552776164212 0.430820496519772 0 0 0 0 0 0 0 0 0 0 0 0.742437445376266 0 0 0 0 0 0 0 0 0 TRUE 0 0.0816959623560321 0 0 0.123739574229378 0.834943746039179
"89964" "TRINITY_DN198288_c5_g1" 4.51051891858141 0 1.77694619185709 0.729444006833663 0 1.05797006863733 0 0 0 0 0 0 0 0 0 0.185232254230161 0 0.337996463515016 0 0 0 0 0.809002774939086 0.32077347694587 0 0 0 1.80817908377147 1.30917618747851 0 TRUE 1.34581319765158 0 0.0872047862908628 0.519559211874998 0.188296041980826 0.852308618771526
"89965" "TRINITY_DN198288_c6_g1" 0 0 0 0 0 0 0 0 2.81721392425833 0 0.405992359675837 0 0 0 0 0 0 0 0 1.11036324336042 0 0 0.160920188181103 0 0 0 0.142740172116082 0 0.0214797274104514 0 TRUE 0 0.537201047322361 0 0.0273699832544223 0.211880571923587 0.888658745003134
"89966" "TRINITY_DN198288_c6_g3" 0 0.35501626421955 0 0 0 0 0 0 0.0690146779151805 1.00432160595009 0 0 0 0 0 1.51702367206458 0 0 0 0 0 0 0 0 0 0 0 0 0 0.986228880227399 TRUE 0.059169377369925 0.178889380644212 0.25283727867743 0.1643714800379 0 0.602085736568283
"89967" "TRINITY_DN198288_c7_g1" 0 0 0 0 0 0 1.27857955045842 2.39011735366633 1.81270357656028 2.79160572470455 2.77420723002214 1.29983076182237 1.26783539209762 0 0 0.386259141133346 0 0.128293401009818 2.60928217991657 2.63459326844576 2.49978212014731 3.11569915343159 1.8949147479499 3.69588248975317 0 0 0 0 0.609754962172443 1.09761079662642 TRUE 0 2.05784069953902 0.297064655706796 0.284560959799811 2.74169232660738 0.759321433569486
"89968" "TRINITY_DN198288_c7_g2" 0 0 0 0 0 0 1.22342254993494 2.24762375619625 0.619178216059069 1.78534129870518 2.42465340489845 1.71633248028799 0 0 0.913032999952141 0 0 0 2.76829020676596 2.43829285157915 2.48362233032349 2.86492897228979 1.8694766339654 2.29425313644451 0 0.142740172116082 0 0 1.42007811597937 0.264236151043547 TRUE 0 1.66942528434698 0.15217216665869 0.304509073189834 2.45314402189472 0.783328403752526
"89969" "TRINITY_DN198288_c8_g1" 5.5370164479329 6.49372738186103 6.02560469413627 4.05632340364753 3.55790017766094 4.29902480738432 4.38031386588772 4.99245122048114 4.87632048109765 6.28769391293474 5.80653028925957 5.81713716134211 7.96349724390247 8.98624310410353 9.06310111908114 4.35656641288637 6.72760738299345 5.92709051855202 6.72400899206097 6.52213423626695 5.7983616304013 7.06547537618704 8.01823913244466 6.70687585184828 6.33075557399971 5.95545230434319 5.34791364248367 6.74846123300404 4.36001304220433 4.40224465525408 TRUE 4.9949328187705 5.36007448850049 7.17068429691983 5.52414007521484 6.80584920320153 0.209106284478606
"89970" "TRINITY_DN198288_c8_g2" 0 0 0 0 0 0 0 0 0 0 0 0 1.387362540836 0.759581973233555 0 0 0 0 0 0 0 0.324234562270531 0.0976107966264223 0 0.960511710119024 0 0 0 0 0 TRUE 0 0 0.357824085678258 0.160085285019837 0.0703075598161589 0.839032045314051
"89971" "TRINITY_DN198289_c5_g1" 0 0 0 0 0 0 0 0 0 1.20163386116965 0.12565110166152 0 0 0 0 0 0 0 0 0 0 0 0 0 0 0 0 0 0 0 TRUE 0 0.221214160471862 0 0 0 1
"89972" "TRINITY_DN198289_c6_g1" 0 0 0 0 0 0 0 0 0 0 0 0 0 0 0.408168370708106 0 0 0 0 0 0 0 0 0 0 0 1.77989003934005 0 0 0 TRUE 0 0 0.0680280617846844 0.296648339890008 0 0.942669440009417
"89973" "TRINITY_DN198289_c6_g2" 0 0 0.43616183931445 0 0 0 0 0 2.96347412397489 0 0 0 0 0 1.41305242854853 0 0 0 0 0 0 0 0 0 0 0 3.04509343834495 0 0 0 TRUE 0.0726936398857417 0.493912353995814 0.235508738091421 0.507515573057491 0 0.604881714692667
"89974" "TRINITY_DN198289_c7_g1" 2.87322261567735 2.18808437056115 1.21723071622067 3.63552224145975 4.13733957181602 3.70586734610249 1.09017594979021 1.86076420262883 1.83390207666916 2.93922657772821 3.22326807752825 2.96882804350931 3.29601682253322 2.43376068196535 2.82964663487904 4.2144356975081 4.85987018563681 4.52249522196778 1.96716860753263 2.15736714811149 2.11569915343159 2.70951121443197 3.70343297745467 3.49236596339547 1.85479359799369 1.41953889151378 1.43776039353993 2.83066097439976 3.50131174924366 2.8916136070392 TRUE 2.95954447697291 2.31936082130899 3.69270420741505 2.32261320228834 2.69092417739297 0.303190690355343
"89975" "TRINITY_DN198290_c1_g1" 1.89994898618967 1.37128005402265 0.200378797984026 3.37573453858316 0 2.9547546649217 2.23633953916837 2.64477921926295 0.5489297694764 3.14486214291573 3.07210580048042 2.9664304673063 3.62421789678064 0 2.18808437056115 2.96421377794694 0.121678556588252 2.57458595908148 3.89297381527333 3.10148199838225 3.01238988980608 3.81915722367497 3.66925358652116 3.47456583453847 3.70686204146254 2.75894271687236 3.23526752964118 2.30538690647769 0.467801156488407 3.99349322105842 TRUE 1.63368284028353 2.43557448976836 1.91213009349308 2.74462559533343 3.49497039136605 0.375816384565439
"89976" "TRINITY_DN198290_c2_g1" 0 0 0 0 0 0.312665173558394 0 0 0.0551956542421246 0 0 0.668119124686432 0 0 2.27470893921471 0 0 0 0 0 0 0 0 0 0 0 0 1.14535138557262 1.6507645591169 1.05519565424212 TRUE 0.0521108622597324 0.120552463154759 0.379118156535785 0.641885266488608 0 0.785093415148488
"89977" "TRINITY_DN198290_c3_g1" 0 0 0 0 0 0 0 0 0 0 0 0 4.93753272124663 4.2457238230314 0 0 0 0 0 0 0 0 0 0 0 0 0 0 0 0 TRUE 0 0 1.53054275737967 0 0 1
"89978" "TRINITY_DN198290_c4_g1" 0 0 0 0.915329676013009 1.67446065156026 0 0 0 0 0 0.150559676575381 0 1.03068920407114 0 0 0 0 0 0 0 0 0 0 0 0 0 0.0468402542029724 0 0 0 TRUE 0.431631721262211 0.0250932794292302 0.171781534011857 0.00780670903382873 0 0.881448980466282
"89979" "TRINITY_DN198290_c5_g1" 0 0.460480470040011 0.542010355536609 0 0 0.439357178474257 1.4243846715381 0.0593552776164212 0 0 0 0 0.26663664251399 0 0.0384361816561079 0.529071299829111 0 0 0.445726703349984 0 1.64015815496328 0 1.1833277060448 0 0.204140716780225 0.984042426097024 0.724213686757358 0 0 0.292781749227846 TRUE 0.240308000675146 0.247289991525753 0.139024020666535 0.367529763143742 0.544868760726344 0.543857233306095
"89980" "TRINITY_DN198290_c6_g1" 1.16607267594671 0.839153387389821 1.09558690799772 2.98968400329773 2.46649661255207 2.30713704220492 1.61070006213476 2.05588975819628 2.20789285164133 2.39917109381982 2.09051472988825 1.96864375596472 2.65099426933805 0.893750501720566 1.65901117119815 2.44652092029318 2.08270258933025 2.60928217991657 1.29983076182237 1.62105550329974 0.614474282837701 1.85359650620251 1.27082791555366 1.4425454561053 0.584962500721156 0.924479992359022 1.48129894154757 0 1.31730406836191 1.0100636833447 TRUE 1.8106884382315 2.05546870860753 2.05704360529946 0.886351531055726 1.35038840430355 0.258292694127181
"89981" "TRINITY_DN198290_c7_g1" 3.26993081009981 2.83592407425437 3.00270252037982 2.39259219566615 1.43456151187261 2.57531233068744 2.99077337790844 2.79784306706554 2.04264433740849 1.8543946777531 2.61588707391606 2.5053828490623 2.77799825566867 3.21785109681113 3.01987979435658 2.75403231835604 2.40435819483331 2.66334461936608 3.12167855658825 3.54337214784176 2.77820857639809 3.03403959435364 2.70929063572336 2.42545930476536 4.03377537255731 3.79306351844623 3.71391572110716 4.19629228571223 3.20929739016624 3.77925972037238 TRUE 2.5851705738267 2.46782089718566 2.8062440465653 3.78760066806026 2.93534146927841 0.287505604941169
"89982" "TRINITY_DN198290_c8_g1" 2.0264459803038 2.05380644369579 1.89530262133331 2.27232185276999 1.09693648250296 1.40871186102943 3.64570165857883 3.01328358681842 0.683471892855227 0.839959587489532 1.99638874644762 0.530070742225084 2.87950973461667 1.85239842028655 2.08848085496368 1.12167855658825 2.57288966842058 1.20789285164133 0.836732080459136 0 0.0157829972409275 1.94448367114875 0.931304843650669 0.0157829972409275 0.094911647025467 0 0 0 0 0 TRUE 1.79225420693921 1.78481270240245 1.95380834775284 0.0158186078375778 0.624014431623402 0.460425589637198
"89983" "TRINITY_DN198290_c9_g1" 0 0 0 1.15704371014558 0 0 0 0 0.0114956388378294 0 0 0 0 0 0 0 0 0.812292844873271 0 0 0.512985334813676 0 0 0.566571640626761 0 0 1.12035194036522 0 0 0 TRUE 0.192840618357597 0.00191593980630491 0.135382140812212 0.186725323394204 0.179926162573406 0.346676064827249
"89984" "TRINITY_DN198291_c2_g1" 0 0 0 1.01720929003222 0 0 1.69732902379372 2.52029651798988 3.51941609729334 1.60359667486021 2.62105550329974 2.22866479481694 3.3050950106667 0 0 0 0 0 0 0 0 0 0 0 0 0 0 0 0 0 TRUE 0.169534881672037 2.36505976867564 0.55084916844445 0 0 0.923851390601443
"89985" "TRINITY_DN198291_c3_g1" 0 0 0 0 0 0 2.16059754588055 2.6238668618527 1.43988904761978 2.76934859947786 2.70553562852121 2.90458043492132 5.67098192510183 1.47923056120634 3.15849861030451 2.29189819604668 3.9633816405593 3.55360625668587 5.00414179725778 4.88572077389484 6.07439839483331 5.94867092488985 6.34072248045817 6.17642251304224 7.08408553077326 6.35432873350087 6.25099945893496 4.42914726323522 3.74081965089482 5.47222780298904 TRUE 0 2.4339696863789 3.35293286498409 5.55526807338803 5.73834614739603 0.505860646368557
"89986" "TRINITY_DN198291_c4_g1" 0 0 0.313826296390398 0 0 2.07929276727285 0 0 0 0 0 0 0 0 0 0 0 0 0 0 0 0 0 0 0 0 0 0 0 0 TRUE 0.398853177277209 0 0 0 0 1
"89987" "TRINITY_DN198291_c4_g3" 0 2.96716860753263 0 0.00719550140420377 3.2416876707424 0.707524790899608 0 0 0 0 0 0 0 3.03597574366513 0 0 0 0 0 1.61964776693088 0 0 0 0.250961573533219 0 2.32998464975842 0 0 0 0 TRUE 1.15392942842981 0 0.505995957277522 0.388330774959737 0.311768223410682 0.738698284762285
"89988" "TRINITY_DN198291_c4_g4" 0 0 0.162210036314307 0 0 1.77820857639809 0 0 0 0 0 0 0 0 0 0 0 0 0 0 0 0 0 0 0 0 0 0 0 0 TRUE 0.323403102118732 0 0 0 0 1
"89989" "TRINITY_DN198292_c1_g1" 1.0621217119078 3.29689785770008 4.20139861997432 3.5635242501969 3.54633887675812 3.2107005626298 1.72377696962344 2.65718266012842 3.14616642149108 3.13307026855667 1.78156954481597 3.19440229193857 1.02715405150373 3.12994238397696 4.10181813422741 2.88596475675397 1.391767719956 0 1.06763871687536 0.950841637549149 1.38846509728315 2.95921373878461 0 0 0.961252884058208 1.88674522474211 2.5933537709803 3.39930783568438 0 2.05241589415114 TRUE 3.1468303131945 2.60602802609236 2.08944117440301 1.81551260160269 1.06102653174871 0.39844163966375
"89990" "TRINITY_DN198292_c2_g1" 0 3.38045240672816 4.97260075967378 2.16414264884831 3.8751902851598 2.7454524831317 0 2.96328915121473 3.76202983527487 2.07176266930009 2.15153414134792 2.6259717913609 0.497740088609093 4.35846659443886 3.36078564490772 0 0.233888060174277 0 0 1.16027483140859 0 0 0 1.54843662469604 0 2.65145358008402 0.542010355536609 0 1.72639529165045 2.82680268428583 TRUE 2.85630643059029 2.26243126474975 1.40848006468833 1.29111031859282 0.451451909350773 0.526182353948023
"89991" "TRINITY_DN198292_c4_g1" 0 1.31498648546852 0 1.09220743809709 0.535057594894842 3.18998265378357 0 0 0 0 0 0.713695814843359 0 0 0 4.22203170248449 0 4.71105432181207 0.230203013366421 0 0 0 0 0 1.00934717225925 1.31672502157875 0 0 0 2.45838200415601 TRUE 1.02203902870734 0.118949302473893 1.48884767071609 0.797409032999003 0.0383671688944036 0.668071393072089
"89992" "TRINITY_DN198292_c5_g1" 0 0 0 0 0 0 0 0 0 0 0 0 0 0 0 0 0 0 2.37767905900582 0.685267406516842 0 0 0 0 1.15574923267794 1.23388806017428 0 0 0 0 TRUE 0 0 0 0.398272882142037 0.51049107758711 0.804956002353402
"89993" "TRINITY_DN198293_c1_g1" 0 0 0 0 0 0 0 0 0 0 0 0 0 0 0 0.568518597792544 0 0.441483479582645 0 0 0 0 0 0 0 0 0 0 0 0 TRUE 0 0 0.168333679562531 0 0 1
"89994" "TRINITY_DN198293_c2_g1" 0 0 0 0 0 0 0 0 0 0 0 0 2.00863030514344 0 0 2.23633953916837 0 0 0 0 0 0 0 0 0.725086724630227 0 0 0 0 0 TRUE 0 0 0.707494974051969 0.120847787438371 0 0.957297298259855
"89995" "TRINITY_DN198293_c3_g1" 0 0 0 3.36793014143188 0 0 0 0 0 0 0 0 0 0 0 3.94832050386306 0 0 0 0 0 0.562669826102702 0 0 0 0 0 1.10500752476097 0 0 TRUE 0.561321690238647 0 0.65805341731051 0.184167920793496 0.0937783043504504 0.681155095731926
"89996" "TRINITY_DN198293_c4_g1" 1.89141918684608 0.716332480287987 0.831877241191673 0.74931972457408 0 0 0.305678743242287 0 0 0 0 0 0.535057594894842 3.43189034828618 1.51551061996901 1.75017770559306 0.465713319595964 0 0.623866861852698 0 0 0 0 0 0.424384671538097 0.975263321678493 0 0.448900951145128 0.382943869568991 0 TRUE 0.698158105483303 0.0509464572070479 1.28305826472318 0.371915468988451 0.103977810308783 0.761312896758456
"89997" "TRINITY_DN198293_c4_g2" 1.55777767139493 0.752748591407134 0 0.0690146779151805 0 0.430820496519772 0.0962618530584035 0 0 0 0.483364360713349 0 0 2.0894981508391 0 1.57046293102604 0 0 0 0 0 0 0 0 0 0 0 0 1.53704751940466 0 TRUE 0.468393572872835 0.0966043689619588 0.609993513644191 0.256174586567443 0 0.663450303144852
"89998" "TRINITY_DN198293_c4_g3" 1.0164963198962 0 0 0 0.40381306161659 0 0.113700499164728 0 0 0 0 0 0 0 0 0 0.214124805352847 0 0 0 0 0 0 0 0.339137384919585 0 0 0 1.29572302453997 0 TRUE 0.236718230252131 0.0189500831941214 0.0356874675588079 0.272476734909926 0 0.732678295358523
"89999" "TRINITY_DN198293_c5_g1" 5.55425116012815 5.31943729701049 5.63392519941743 4.39609097039437 3.8545941516616 4.50099321023 3.56083721158577 3.37587351985015 2.74308405554959 2.92048386821087 3.44572670334998 3.22727899446832 3.77167433390837 4.54287709935414 4.57228336665041 3.59550366050274 4.09076876276478 3.52381283772722 3.50817508103267 2.6095185904113 3.58880456701555 2.95587072612297 3.0408924306469 2.61188056710276 2.17024556472346 2.23112515787905 2.49210955265261 2.31411643114067 2.82191425930924 1.76213616990111 TRUE 4.87654866480701 3.21221405883578 4.01615334348461 2.29860785593436 3.05252366038869 0.355102359101481
"90000" "TRINITY_DN198293_c6_g1" 1.37795663381011 0 0 0 0 0 0.195347598322219 0 0 0 0 0 0.364012053558615 0 0 0 0 0 0 0 0 0 0 0 0 0 0 0 0 0 TRUE 0.229659438968352 0.0325579330537032 0.0606686755931024 0 0 0.898516463044599
"90001" "TRINITY_DN198294_c0_g1" 10.683167451015 8.99629834918948 9.83378667415532 9.56957463509576 9.85883423369066 9.46346102408111 9.42467859608475 7.65541623320357 7.18586654531133 8.13140427938735 8.16801517257687 9.38731299215159 9.02999666518866 9.73678411876725 7.23913068130935 8.54154194239574 8.84453002576469 9.25253061694265 7.72668819353537 6.77716981961924 5.95359118235014 6.69464343770104 6.87229934596965 8.30175224491315 7.52958672377619 5.58892446687358 5.34262585448199 4.82063850887603 5.28784163923437 7.52534070566401 TRUE 9.73418706120455 8.32544896978591 8.77408567506139 6.01582631648436 7.05435737068143 0.225160813575948
"90002" "TRINITY_DN198294_c2_g1" 0 0 0 0 0 0 0 0 0 0 0 0 0 0 0 0 0.134878054343112 0 0 0 0.00575926928868495 0.504874589398464 0 0 0 0 0 0 0 0 TRUE 0 0 0.022479675723852 0 0.0851056431145249 0.93396537849552
"90003" "TRINITY_DN198294_c4_g1" 1.83713591392318 0.483364360713349 1.21723071622067 3.14241343787374 6.64197946608669 6.03562390973072 3.03104224335857 0.825378603892931 1.51045562166176 0.92523990548741 0.138814468902282 3.78659636189081 6.2519652006883 0 0 1.95084163754915 0 6.46667605730651 2.06557231159362 1.97379492965261 2.00468115611791 1.59263642860658 2.54991555362196 3.06453799798195 1.36960607003184 1.14925936549962 0.0313951962755343 1.57337452644594 0 2.72377696962344 TRUE 3.22629130075806 1.70292120086563 2.44491381592399 1.14123535464606 2.2085230629291 0.419023831434321
"90004" "TRINITY_DN198294_c6_g2" 0 0 0 0 0 0 2.33942247434663 0 0.126972856257766 0 0 2.85019934199064 0 0 0 0 0 0 2.84358192315399 3.25096157353322 0 2.55924706046191 1.67446065156026 1.94598218599746 0 0 0 0 0 0 TRUE 0 0.886099112099173 0 0 2.04570556578447 0.891712286592013
"90005" "TRINITY_DN198294_c6_g3" 0 0 0 0 1.29454723389551 0 0.954568570752994 0.359521170427595 0 2.05484847699562 1.49159659441045 1.91226662806645 0 0 0 0 0 0 1.25821738953602 0.282143228781498 0.552868871011303 1.9214363308063 2.11169907219742 1.03773362744651 0 0 0.510961919277379 0 0 0 TRUE 0.215757872315919 1.12880024010885 0 0.0851603198795632 1.19401641996318 0.700649336055942
"90006" "TRINITY_DN198295_c1_g1" 0.105678077894537 0 0 0 0 0 0 0 2.14600345113892 0 0 0 0 0 0.395062799517578 0 0 0 0 0 0 0 0 0 0 0 0 0 0 0 TRUE 0.0176130129824229 0.357667241856487 0.0658437999195963 0 0 0.941665881624473
"90007" "TRINITY_DN198295_c2_g1" 0 0 3.49018501809594 0 0 0 0 0 2.73703772711494 0 0 0 0 0 3.19692173382033 0 0 0 0 0 3.20929739016624 0 0 0 0 0 0.823749360308273 0 0 0 TRUE 0.581697503015991 0.456172954519157 0.532820288970055 0.137291560051379 0.534882898361041 0.286068921867124
"90008" "TRINITY_DN198295_c4_g1" 0.0962618530584035 1.50436615061227 2.93847399813843 2.14339341869319 1.62246186738273 2.02892271059601 4.37705432036358 4.37232530852358 1.26843439357638 4.08797193790006 3.11253333755398 2.59144006479236 0 0 0 0 0 0 0.540027269257507 0 0 0.848798181244189 0 0 0 0 0 0 0 0 TRUE 1.72231333308017 3.30162656045166 0 0 0.231470908416949 0.852058962020386
"90009" "TRINITY_DN198296_c2_g1" 4.67366948343465 5.21241369992289 5.08987945193134 5.49904859773388 4.85084941862185 4.89409017060148 3.56547532146496 3.87460026604958 3.76680715130292 3.89627184880738 3.55679724659274 3.52054796810658 4.12242424248385 3.74931972457408 4.09794783553483 3.92381473986634 4.06341665413717 4.21101219348551 2.55753262765066 2.67694435910691 1.47767732756531 3.72519581722666 2.78743246451687 2.78764141448333 3.56535345678263 3.56535345678263 3.31788288282941 3.53431066500972 3.32898003740385 3.49939945933231 TRUE 5.03665847037435 3.69674996705403 4.0279892316803 3.46854665969009 2.66873733509162 0.311943460378914
"90010" "TRINITY_DN198296_c3_g1" 4.71132970310304 4.97585942929227 5.33463977939776 4.78764141448333 4.38176788160164 4.81721392425833 3.59896064676216 3.1662333950513 2.91456452349394 2.4861994925681 2.76659516172927 2.89122474044901 5.41933663036792 4.99267780637486 6.18541067678517 5.87213925245275 4.84328040898502 5.36677681014432 3.62900683342718 3.16510798514454 2.81925943011764 3.04299446361841 3.19077286853788 3.59896064676216 3.22650852980868 3.17648235397361 2.36064520246022 3.25716151983692 3.36036427654347 2.82150614189749 TRUE 4.83474202202273 2.97062966000896 5.44660359751834 3.03377800408673 3.24101703793463 0.35371803400249
"90011" "TRINITY_DN198297_c2_g1" 0 0 0 0 0.0840642647884745 0 0.227741075839128 1.35558014737736 0 1.19534759832222 0.0143552929770701 0.690640578615693 0.750177705593057 0 1.21350281998392 0 1.62573806190865 1.11036324336042 0 0 0.168642035558839 2.41872967673653 2.1644644993886 0 0 0 0 0 0 0 TRUE 0.0140107107980791 0.580610782188578 0.783296971807673 0 0.791972701947329 0.565035997640367
"90012" "TRINITY_DN198297_c5_g1" 0 0 0 0 0 0 0 0 0 0 0 2.36036427654347 0 0 0 0 0.525066592078211 0 0 0 0 0 0 2.57724753559315 0 0 0 0 0 1.33856703700115 TRUE 0 0.393394046090578 0.0875110986797018 0.223094506166859 0.429541255932192 0.590260748406276
"90013" "TRINITY_DN198297_c6_g1" 0 0 0 0 0 0 0 0 0 0 0 0 0 0 0 0 0 0 0 0 0 2.94953493301701 3.93376146033326 0.831066510605073 0 0 0 0 0 0 TRUE 0 0 0 0 1.28572715065922 1
"90014" "TRINITY_DN198297_c7_g1" 1.7172102990196 2.38846509728315 2.45180455572049 1.76213616990111 1.77946985729517 2.59311469648462 0.321928094887362 0.641546029087524 0 0.550900664647523 0.986956962524401 2.013998146041 0 0 0.452068230223811 0 1.55139296802745 0.695102985640479 0.271425676092934 1.04124298223188 1.57240464739033 0 0.906890595608518 0 0 1.30217279974075 0.893750501720566 0 0 0.618238655595455 TRUE 2.11536677928402 0.752554982864635 0.449760697315291 0.469026992842795 0.631993983553944 0.727785190831509
"90015" "TRINITY_DN198297_c8_g1" 0 0 0 0 0 0.432959407276106 0 0 0 0 0.336854639125465 0 0 0 0 0 0 0 0 0 0 0 0 0 0 0 0 0 0 0 TRUE 0.0721599012126844 0.0561424398542442 0 0 0 0.805492943758439
"90016" "TRINITY_DN198297_c9_g1" 0 0.480265122054463 0.590721770009841 0 0 1.22280456104526 0 0 0.376290383337052 0 0 0 0 0 0 0 0 0 0 0 0 0 0 0 0 0 0 0 0 0 TRUE 0.382298575518261 0.0627150638895086 0 0 0 0.958988165333542
"90017" "TRINITY_DN198298_c0_g1" 3.13191867886257 0 0 0 0 0 0.949348164288563 0 0 0 0 0 1.70664105730941 0 0 0 0 0 0 0 0 0 0 0 0 0 0 0 0 0 TRUE 0.521986446477095 0.158224694048094 0.284440176218235 0 0 0.787990247039032
"90018" "TRINITY_DN198298_c2_g1" 0 0 0 0.643394453479892 1.92181713984662 0.520045024039818 0 0.117695042669755 0 0 0 0 1.49159659441045 1.1479578813871 0 0.618238655595455 0 0 0 1.31903981556254 0 0.104336659814736 0 0 0.978195629681652 0 0.340277404766254 0 0 0.242450073677701 TRUE 0.514209436227722 0.0196158404449591 0.542965521898834 0.260153851354268 0.237229412562879 0.525196122498012
"90019" "TRINITY_DN198298_c5_g1" 3.66857301647589 1.89375050172057 4.26716121802226 2.38543103719352 1.52807116457874 2.60573136581573 3.38294386956899 4.62964804418744 3.38418798935749 4.56053154937973 3.68571593599065 4.04622910920995 2.73747044908606 6.2252556464986 5.21140163741847 3.53381249682767 4.77563003229631 3.89413868819967 3.98823022306046 5.36845407828593 4.63523200164529 5.35000211971496 7.02534999764657 6.8481471794618 4.59598097896562 4.98153303354301 4.80162430028602 5.1797896896225 4.56132613645392 4.8340032438822 TRUE 2.72478638396778 3.94820941628237 4.39628482505446 4.82570956379221 5.53590259996917 0.28218615202942
"90020" "TRINITY_DN198298_c6_g1" 0 0.235114320376357 0.361768359419153 1.79576694778239 1.18776774704602 0 0 2.08474462086847 0 0 0 0.889862881365179 0 0 0.539034702970754 0 0 0 0 2.40354041774525 0 0 0 1.23511432037636 0.584962500721156 3.02874594222712 0 0 0 1.75017770559306 TRUE 0.596736229103988 0.495767917038941 0.0898391171617924 0.89398102475689 0.606442456353602 0.499769662296588
"90021" "TRINITY_DN198298_c6_g2" 0 0 0 0 0 0 0 0 0 0 0 0 0 0 0 0 0.0524158941511385 0 0 0 0 0 0.0285691521967709 0 0 0 0 0 0.333423733725192 0 TRUE 0 0 0.00873598235852309 0.055570622287532 0.00476152536612849 0.939277683202767
"90022" "TRINITY_DN198298_c7_g1" 0.735522177296537 0.747602230274943 1.0894981508391 0.953823953941167 0.932061171343424 1.12895322038601 1.85119933859329 1.28273632027634 2.00108161572545 0.126972856257766 0 1.83834673652123 1.28806320032532 0 0 1.22897256976016 0 0 0.192825403552391 1.38072944850355 0 2.12895322038601 0.497740088609093 0.673556423990145 0.861558419572029 0 1.33742566428269 1.21785109681113 0.20163386116965 1.23878685958712 TRUE 0.93124348401353 1.18338947789568 0.419505961680913 0.809542650237102 0.812300764173531 0.372017219260944
"90023" "TRINITY_DN198298_c7_g2" 0.54399071966485 0 0.645240512645265 1.93168305705981 0 1.91914936328767 0 0 0 0 0 0 0.928275561611935 0 0 0.938097561074093 0 1.91188328940579 0 0 0 0 0 1.94673086014031 0 0 0 0 0 0.385154896884344 TRUE 0.840010608776266 0 0.629709402015304 0.0641924828140573 0.324455143356718 0.696921378865194
"90024" "TRINITY_DN198298_c7_g3" 0 0.00144197417390632 0 0.814755482809874 0 0 0.766383141001298 0 1.66902676550963 2.49620666592348 0 1.73638840070346 3.33184850448043 1.42974985080022 0 0.401630466584741 0 0 2.06108492060131 1.24184018356467 0 2.46074256378964 0 1.00072116724365 0 0 0 1.05102400302447 0 0 TRUE 0.136032909497297 1.11133416218965 0.860538136977564 0.175170667170744 1.12739813919988 0.493729012747981
"90025" "TRINITY_DN198299_c0_g1" 0 0 0 0 0 1.73292038210826 0 0 0.702214251010441 0 1.27560307933685 1.26783539209762 0 0 1.6667565918848 0 0 0 0 0 1.10969486482593 0 1.91034891538093 0.730313886293776 0 0 0.964213777946939 0 0.200378797984026 1.7945198406243 TRUE 0.28882006368471 0.540942120407484 0.277792765314134 0.49318540275921 0.625059611083439 0.359764923304309
"90026" "TRINITY_DN198299_c2_g1" 0 1.06143060049775 0 1.45890690685087 1.33856703700115 0 1.24853483613868 0.7311832415722 0 0.205392512989685 0.738983954700512 1.45838200415601 2.41656954900242 0.754459973625479 0.689746438493556 0.468843942974637 1.92409988564074 1.28924428515664 0.467801156488407 0 0 0.432959407276106 1.16414264884831 1.76000798683207 0.745022149037264 0.978927776381399 0.15704371014558 0.759581973233555 1.23939804156656 0.730313886293776 TRUE 0.643150757391628 0.730412758259515 1.25716067914891 0.768381256109688 0.637485199907482 0.447280284499917
"90027" "TRINITY_DN198300_c3_g1" 0 2.79202238753514 1.8543946777531 2.87066062667928 0 1.12366619645382 0.0200576523412535 0.367371065648529 0.149259365499623 1.28747229511907 0 1.04684025420297 2.03948937190185 0 2.73790304130546 2.67852267688349 0 2.70907002328453 0.828631581688019 0.568518597792544 2.84759610226264 2.54126701758583 0 2.74114335495532 0 0 0 0 0.642470537315822 0 TRUE 1.44012398140356 0.478500105468574 1.69416418556256 0.10707842288597 1.58785944238072 0.466763318612634
"90028" "TRINITY_DN198300_c4_g1" 4.38508585354768 5.11661427876572 5.022545364569 4.88425600961487 4.91757496751148 4.96185480763616 5.37712374912949 5.60166680663961 4.60596835884146 5.24161140828483 5.41717741190639 5.50795316940504 5.15064090711739 4.5293212253457 5.49518347790834 5.22993394348524 5.63955053994355 5.34429590791582 4.77410178142063 4.68184277615131 3.84157063739552 4.90188056371866 4.98773014757136 5.33560473307476 5.06337350811726 4.53617726514188 4.69588248975317 4.24115374886229 4.21668766428049 4.74464550137876 TRUE 4.88132188027415 5.2919168173678 5.23148766695267 4.58298669625564 4.75378843988871 0.0811654191379849
"90029" "TRINITY_DN198301_c2_g1" 0 0 0 0.794935662803536 0 0.843179890257174 0 0 0 0 0 0 0 0 0 0 0 0 0 1.00072116724365 0 0 0 0 0 0 0 0 0 0 TRUE 0.273019258843452 0 0 0 0.166786861207276 0.847275553093023
"90030" "TRINITY_DN198301_c3_g1" 0.728573602559365 0 0 0 0.227741075839128 0 0 0.664482840364683 1.14535138557262 0.335711910320462 0 0 0 0 0 0.337996463515016 0 2.02609181434133 0.187767747046025 0 0 0 0 0 0 0 0 0 0 0 TRUE 0.159385779733082 0.357591022709627 0.394014712976057 0 0.0312946245076708 0.652125029285584
"90031" "TRINITY_DN198302_c1_g1" 0 0 0.171206827418142 0 0.899948986189672 0.72159139877538 0 0 0 0 0 0 1.24000896473507 0 0 0 0 0 0 0 0 0 0 0 4.35007286260074 3.16832111573972 5.55034662246675 2.14893410452634 2.6095185904113 3.81188199621867 TRUE 0.298791202063866 0 0.206668160789178 3.60651254866059 0 0.96496204047309
"90032" "TRINITY_DN198302_c2_g1" 4.60436789989375 2.90342396588874 3.58508272029882 2.44281082813601 2.4838802538141 2.67400860861722 1.71633248028799 1.86195536414487 0.805705184838511 1.4494293141032 1.27441076931784 1.32653734813995 2.41710988423005 3.19550508918433 3.92153154249027 2.77146305836565 1.71545412711572 2.17248751551013 2.11069731654493 2.66789212523023 0.885964756753971 2.14860877020522 2.50105692365951 1.9452331231349 1.08406426478847 1.54794331129035 1.83794324189103 2.8395565437543 2.53878645466232 1.49825086752783 TRUE 3.11559571277478 1.40572841013873 2.69892520281602 1.89109078065238 2.0432421692548 0.354939849071244
"90033" "TRINITY_DN198302_c3_g1" 4.51784257987094 4.19684306782391 4.25821738953602 5.07347750967897 4.3903237527283 4.60916396014014 4.58237535376105 4.73058561609717 4.13487805434311 4.78565516687587 4.81147103052984 4.56346323668308 4.61718091815506 4.94995507427346 4.19385057703736 5.30078267331644 4.74733368699831 4.56297503565786 4.99077337790844 5.01158508888224 4.2884323932134 5.03509599789673 5.26250832736125 5.03042436789951 5.37625564931336 5.20104568624506 5.0214353087759 5.63459326844576 5.34638962502836 4.81531924577731 TRUE 4.50764470996305 4.60140474304835 4.72867966090641 5.23250646393096 4.93646992552693 0.103001631777226
"90034" "TRINITY_DN198302_c6_g1" 0 0 0 0.751035176667862 0.427606172781899 0 0 0 0 0 0 0 0 0 0 0 0 0 0 0 0 0 0 0 0 0 0 0 0 0 TRUE 0.196440224908294 0 0 0 0 1
"90035" "TRINITY_DN198303_c0_g1" 0 0 0 0 0 0 0 0 0 0.475084882948783 0 0 1.54002726925751 0 0 0 0 0 0.586884812852185 0.553851968181126 0 0 0 1.02786177535451 1.39396527566024 1.36457243229586 2.97856174947575 2.25972443557391 0.955312803444705 0.423309237242387 TRUE 0 0.0791808138247971 0.256671211542918 1.56257432228214 0.361433092731303 0.888439687611046
"90036" "TRINITY_DN198303_c1_g1" 1.37128005402265 0 0 0 0 0 0 0 0 0 0 0 0 0 0 0 0 0.91226662806645 0 0 0 0 0 0 0 0 0 0 0 0 TRUE 0.228546675670442 0 0.152044438011075 0 0 0.833683384843542
"90037" "TRINITY_DN198303_c2_g1" 0 0 0 0.0157829972409275 0.094911647025467 0.094911647025467 0 0 0 0 0 0 0.187767747046025 0 0 0.379620962055708 0 0.0648828515848544 0 0 0 0 0 0 0 0.481298941547565 0 0 0 0 TRUE 0.0342677152153102 0 0.105378593447765 0.0802164902579275 0 0.728397861160515
"90038" "TRINITY_DN198303_c2_g2" 0 0.74931972457408 0 0 0 0.751892138404309 0 0 0 0 0 0 0 0 0 0 0 1.18269229751619 0.745022149037264 0 0 0 0 0 0 0 0 0 0 0 TRUE 0.250201977163065 0 0.197115382919365 0 0.124170358172877 0.678973618898653
"90039" "TRINITY_DN198303_c3_g1" 0 2.58520292985943 1.09356017616234 0 0 0.195347598322219 0 0 0 0 1.51146803927587 0.134878054343112 0.655351828612554 0 0 3.76542866194505 0 0 0 0 0 0 3.00557963969985 0 0 0 0 0 2.22835695420105 0 TRUE 0.645685117390665 0.274391015603163 0.736796748426268 0.371392825700175 0.500929939949974 0.391827222883251
"90040" "TRINITY_DN198304_c0_g1" 4.32948243102564 0 0 0 0 0 4.29741154652192 2.19219416528334 6.64789009105921 3.46884394297464 3.34070468006655 4.54095718036606 0 0 0 0 1.80859098813998 0 2.76298656488058 3.63587045217971 4.42727093517358 3.93035887611242 4.10106171841281 3.95847151623916 2.06557231159362 0 3.1243281350022 1.35783347862949 0 0.0440443327060212 TRUE 0.721580405170939 4.08133360104529 0.301431831356663 1.09862970965522 3.80267001049971 0.637109304470649
"90041" "TRINITY_DN198304_c0_g2" 0 0 1.08746284125034 0 0 0 0 2.84197311892718 0 0 0 0 0 0 0 0 0 0 0 5.3238744197187 0 0 0 0 0 1.15055967657538 0 0 0 0 TRUE 0.181243806875057 0.473662186487863 0 0.191759946095897 0.88731240328645 0.761452128832271
"90042" "TRINITY_DN198304_c0_g3" 0 0 0 0 0 0 1.41413553298445 0.834306702962908 2.42921422983958 0 0 0 0 0 0 0 0 0 0 2.01756564301437 0.861558419572029 0 0 0 0 0 0 0 0 0 TRUE 0 0.779609410964491 0 0 0.479854010431067 0.846123583270558
"90043" "TRINITY_DN198304_c0_g4" 0 0 0 0 0 0 0.843983844048327 0 0.037030730944967 1.76171078436334 1.4838802538141 2.84959901115145 0 0 0 0 0.22650852980868 0 0 1.32019582126613 0 2.09153059312062 2.27142567609293 3.00054090922619 0 0 0 0 0 0 TRUE 0 1.16270077072037 0.03775142163478 0 1.44728216661764 0.792636809178571
"90044" "TRINITY_DN198305_c1_g1" 4.66357233541752 4.39327889901621 4.7400100728405 4.20890737771736 4.56230348938545 4.27306824165357 3.51336440949268 2.96809075204526 2.79514352895776 2.6203518068184 2.78764141448333 3.03174806286428 4.16011344709824 4.13397444460825 4.11736258615466 3.78931192564509 3.77726189156459 4.07313470463022 2.51752767033727 2.60667910442159 1.9627340905958 2.82883464946806 2.16317666619361 2.45575462218619 4.81905500999106 5.27347859100278 4.96139181179108 5.54083322684412 5.18344681399458 5.17000514894051 TRUE 4.47352340267177 2.95272332911028 4.00852649995017 5.15803510042736 2.42245113386709 0.328367096394361
"90045" "TRINITY_DN198306_c1_g1" 0 0 0 0 0 0 0 0 0.15704371014558 0 0 0 0 0 0 0 0.244887059123534 0 0 0 0 0 0 0 0 0 0 0 0 0 TRUE 0 0.02617395169093 0.0408145098539224 0 0 0.839677410162414
"90046" "TRINITY_DN198306_c2_g1" 5.48065289118484 4.86388890647435 5.90436366757948 4.64374076955458 4.33863834282303 4.74738739965272 4.91504279137198 4.32509853776749 3.2862897581341 3.18950831708987 4.17688123009684 4.01444456589816 4.4625758880422 5.09482721717667 4.48516918005091 3.75146372116556 3.31513144352349 4.38398071055046 4.23893967935749 4.35247605905033 3.14290351149252 3.51096191927738 3.85379609049292 3.63807383718072 4.02600325926406 3.69588248975317 3.38901605968851 2.91494715047958 3.53642596278788 3.40694476837608 TRUE 4.99644532954483 3.98454420005974 4.24885802675155 3.49486994839154 3.78952518280856 0.22355813310655
"90047" "TRINITY_DN198306_c3_g1" 4.63023071585969 4.6253873967157 3.90756369624966 4.00656732577855 4.64454851724905 4.23962716807238 3.75028491735255 4.11919014964541 3.36036427654347 3.78711898281334 3.7084079834836 3.48658567014102 3.12895322038601 3.35543919724869 3.74964152725378 3.44440203606301 3.85249829878989 3.89034940719884 1.75445997362548 1.86433474078243 1.94448367114875 1.66948037187743 1.65946793708479 1.67807190511264 6.78137282887451 7.06289881671565 6.64593217628179 6.40132327416936 6.21439683965231 6.96214410460336 TRUE 4.34232080332084 3.70199199666323 3.57021394782337 6.6780113400495 1.76171643327192 0.49924301936794
"90048" "TRINITY_DN198307_c11_g1" 0.637842060324105 0 0 0 1.387362540836 0.00863030514344006 0 0 0 0 0 0 0 0 0 0 0 0 0 0 0 0 0 0 0 0 0 0 0 0 TRUE 0.338972484383923 0 0 0 0 1
"90049" "TRINITY_DN198307_c12_g1" 0 0 0 0 0 0.347098670622268 0 0 0 0 0 0 1.03068920407114 0 0 0 0 0.309176187478515 0 0 0 0 0 0 0 0 0 0 0 0 TRUE 0.0578497784370447 0 0.223310898591609 0 0 0.935236279552526
"90050" "TRINITY_DN198307_c16_g1" 0 0 0 0 0.305678743242287 0 0 0 0 0 0 0 0.398350370345965 0 0 0.323081789503733 0 0.0962618530584035 0 0 0 0 0 0 0 0 0 0 0 0 TRUE 0.0509464572070479 0 0.136282335484683 0 0 0.906542441788478
"90051" "TRINITY_DN198307_c25_g1" 0 0 0 0 0 0 0 0 0 0 0 0 0 0 0 0.584000383285773 0 0 0 0 0 0 0 0.684369929013007 0 0 0 0 0 0 TRUE 0 0 0.0973333972142954 0 0.114061654835501 0.786664945913092
"90052" "TRINITY_DN198307_c9_g1" 5.76728401398306 4.93163578580566 5.30848465761987 4.31469652565629 5.22677823924598 4.68946690602075 4.06539997747876 4.60756704428153 4.25293029640542 3.74620525906367 4.05883598009775 4.21878116778407 0 0.38404980679516 1.1609201881811 0 1.70487196445635 0 1.90919706299169 2.01720929003222 1.00791308164326 1.91800451859787 1.0894981508391 1.5528688710113 0 0 0 0 0 0 TRUE 5.03972435472194 4.15828662085186 0.541640326572103 0 1.58244849585258 0.6883571897444
"90053" "TRINITY_DN198308_c12_g1" 0 0 0 1.29865831556452 0.32077347694587 1.47092725747513 0 0 0 0 0 0 0.414676780426886 0 0 0.923719678749389 0 0.112366523072563 0 0 0 0 0 0 0 0 0 0 0 0 TRUE 0.515059841664252 0 0.241793830374806 0 0 0.882637991347992
"90054" "TRINITY_DN198308_c16_g1" 0 0 0 1.50741409901544 0.684369929013007 1.08474462086847 0 0 0 0 0 0 0.171206827418142 0 0 0 0 0 0 0 0 0 0 0 0 0 0 0 0 0 TRUE 0.546088108149486 0 0.0285344712363571 0 0 0.986936873917173
"90055" "TRINITY_DN198308_c21_g1" 0 0 0 0.2904244038653 1.22589186169034 0.578214165472454 0 0 0 0 0 0 0 0 0 0 0 0.717210299019596 0 0 0 0 0 0 0 0 0 0 0 0 TRUE 0.349088405171349 0 0.119535049836599 0 0 0.914394858103404
"90056" "TRINITY_DN198308_c23_g1" 0 0 0 0.577247535593151 0.600269753509005 0.432959407276106 0 0 0 0 0 0 0 0 0 0 0 0 0 0 0 0 0 0 0 0 0 0 0 0 TRUE 0.26841278272971 0 0 0 0 1
"90057" "TRINITY_DN198308_c3_g1" 0 0 0 1.62058641045188 1.9061209529971 0.149259365499623 0 0 0 0 0 0 0 0 0 0.337996463515016 0 0.697773819555186 0 0 0 0 0 0 0 0 0 0 0 0 TRUE 0.612661121491433 0 0.1726283805117 0 0 0.929557966689864
"90058" "TRINITY_DN198308_c4_g1" 0 0 0 1.91111630637822 2.39971798353103 1.08474462086847 0 0 0 0 0 0 1.03068920407114 0 0 0 0 0.725086724630227 0 0 0 0 0 0 0 0 0 0 0 0 TRUE 0.899263151796286 0 0.292629321450228 0 0 0.918647472415138
"90059" "TRINITY_DN198308_c5_g1" 0 0 0 1.1833277060448 0.5489297694764 0.167357927738514 0 0 0 0 0 0 0 0 0 0.155749232677945 0 0 0 0 0 0 0 0 0 0 0 0 0 0 TRUE 0.316602567209952 0 0.0259582054463241 0 0 0.979502530826677
"90060" "TRINITY_DN198309_c0_g1" 0 0 0 0 0 0 0 0 0 0 0 0 0 1.31440650755482 0 0 0 0 0 0 0 0 0 0 2.7737853893639 2.95772891164632 2.43001758672766 3.17743947146176 0 1.08270258933025 TRUE 0 0 0.219067751259137 2.07027899142165 0 0.97354610753347
"90061" "TRINITY_DN198309_c4_g1" 0 0 0 0 1.07244885006969 0 0 0 0 0 0 0 1.93847399813843 0 1.4276061727819 2.09996841715489 0.167357927738514 1.7311832415722 0.719840555064268 0 0.0538064436957938 0.296310560708092 0 0 2.17440641852975 0 3.58255600301406 2.77357442277131 1.85479359799369 3.6667565918848 TRUE 0.178741475011615 0 1.22743162623099 2.34201450569893 0.178326259911359 0.830861491538767
"90062" "TRINITY_DN198309_c5_g1" 0 1.78156954481597 0 0 0.716332480287987 0 0.448900951145128 0.308011314552178 1.35162832910278 0 0.212880566344385 0 1.69866299988588 0.957543200757105 0.0867837661420667 1.40762467556661 0 0.544979883255804 0 0.158337027167101 0.255802836602718 0 0 0 1.57143411587651 0 0.799916202989014 0 0.447843644362086 0 TRUE 0.416317004183994 0.386903526857412 0.782599087601245 0.469865660537935 0.0690233106283031 0.571265312127643
"90063" "TRINITY_DN198310_c3_g1" 0 0 0 0.235114320376357 0 0 0 0 0 0 0 0 0 0 0 1.6507645591169 0 0 0.820485342986379 0 0 1.40163046658474 0 0 0 0 0 0 0 0 TRUE 0.0391857200627262 0 0.275127426519484 0 0.37035263492852 0.787828466076072
"90064" "TRINITY_DN198310_c4_g1" 0 0 0 2.68032435684402 0 0 3.54905302933729 0 4.40837220357268 0.942608336111663 0 0 2.17504548611091 0 0 5.45713459431804 0 0 5.58688481285219 0 6.04078286580607 4.44757919654888 0 0 2.10634831950515 0 3.57712666130705 0.411426245726465 0 0 TRUE 0.446720726140669 1.48333892817027 1.27203001340483 1.01581687108978 2.67920781253452 0.606422230568276
"90065" "TRINITY_DN198310_c5_g1" 0.359521170427595 0 0 0 0 0 0 0 0 0 1.95196072878113 0 0 0 0 0 2.45364926604329 0 0 0 0 0 5.76622410500479 0 0 0 0 0 2.91685876469975 0 TRUE 0.0599201950712659 0.325326788130188 0.408941544340548 0.486143127449959 0.961037350834131 0.666940193874697
"90066" "TRINITY_DN198310_c5_g2" 0 0 0 0 0 0 0 0 0 0 0 0.258217389536018 0 0 0 0 0 0 0 0.356143810225275 0 0 0 0 0 0 0 0.225274929869569 0 0 TRUE 0 0.0430362315893363 0 0.0375458216449282 0.0593573017042126 0.660605978874265
"90067" "TRINITY_DN198310_c5_g3" 0 0 0 0 0 0 0 0 0 0.108357178090419 0 0 0 0 0 0 0 0 0 0 0 0 0.166072675946706 0 0 0 0 0 0 0 TRUE 0 0.0180595296817364 0 0 0.027678779324451 0.836882892575912
"90068" "TRINITY_DN198310_c6_g1" 0 0 0 0 0 0 0.0799753767205959 0 0.806530289259566 3.16140401638112 1.98185265328974 0 0 0 0 0 1.60264690850537 0 0 0 0.278579550458423 0.770617646656203 1.93206117134342 0 0 0 0 0 0 0 TRUE 0 1.00496038927517 0.267107818084229 0 0.496876394743008 0.809946685217548
"90069" "TRINITY_DN198311_c0_g1" 0 0 2.1861835863061 3.15104699123662 0 1.202260983562 0 2.66357233541752 2.24731993497982 0 1.89801481906676 0 0 0 2.09017594979021 3.15769051358205 0.810648747782646 0 0 2.62667275260599 2.77673568699921 1.56120392076992 1.86036693013812 0 0 1.43935717847426 3.15315678806142 0 0 0 TRUE 1.08991526018412 1.13481784824402 1.00975253519248 0.765418994422613 1.47082988175221 0.320127927833821
"90070" "TRINITY_DN198311_c1_g1" 2.90361677511601 0 0 1.45259543470287 0 1.92067441104162 0 0 0 0 0 0 2.60240936918799 0 0 0 0 0 0 0 0 0 0 0 0 0 0 0 0 0 TRUE 1.04614777014342 0 0.433734894864664 0 0 0.896349515039065
"90071" "TRINITY_DN198311_c1_g2" 0.770617646656203 0 0 0 0.930548119247855 0.01292617444427 0 0 0 0 1.10299399332333 0.84478735007906 0 0 0 0 0 0 0 0 0 0 0.27500704749987 0 0 0 0 0 0 0 TRUE 0.285681990058055 0.324630223900398 0 0 0.045834507916645 0.744696832297711
"90072" "TRINITY_DN198311_c1_g3" 0 0 0 0 0.9061209529971 0 0.312665173558394 0.212880566344385 0.858378925082071 0 0.455228571117139 0.949348164288563 0 0 0 0 0 0 0 0 0 0 0 0 0 0 0 0.446785562143122 0 0 TRUE 0.15102015883285 0.464750233398425 0 0.0744642603571871 0 0.878706667051455
"90073" "TRINITY_DN198311_c2_g1" 0.917622701726283 0.3928669162308 0 0 0 0 0 0 0 0 0 1.03491998434916 0 0 2.55875743037376 0 1.93885033700606 0 0 0 0 0 0 0 0 0 0 0 0.295135249000818 0 TRUE 0.21841493632618 0.172486664058193 0.749601294563304 0.049189208166803 0 0.853225037182079
"90074" "TRINITY_DN198311_c2_g3" 0 0 0 0 0 0 0.53605290024021 0 0 0 0 0 0 0 0.599317793698226 0 0 0 0 0 0 0 0 0 0 0 0 0 0 0 TRUE 0 0.0893421500400349 0.0998862989497044 0 0 0.776390378411605
"90075" "TRINITY_DN198312_c3_g1" 0.956056652412403 0 0 0.636914580355878 1.8949147479499 0.65901117119815 1.2103888644454 0.242450073677701 0 0 0 0 2.56657164062676 0.63876894441695 2.25429168632222 0 0 0 0 0 0 0 0 0 0 0 0 0 0 0 TRUE 0.691149525319388 0.242139823020517 0.909938711894321 0 0 0.743584557910232
"90076" "TRINITY_DN198312_c6_g1" 2.36513259345253 0.63876894441695 0 0 1.99602712342508 0 3.61999982982136 1.89258531519265 0 0 0.571434115876509 0 0 0 0 0 1.71149490665009 0 3.83622712961541 2.62433488944509 2.26002565596146 0 1.36345145707171 0.930548119247855 0.397255345594427 0 0 0 1.76553474636298 0 TRUE 0.833321443549093 1.01400321014842 0.285249151108348 0.360465015326234 1.83576454189025 0.660490389256966
"90077" "TRINITY_DN198312_c6_g2" 0 0 0 0 0 0 3.40803246613065 2.54646235816709 0 0 0 0 0 0 0 0 0 0 2.58111017522555 0.935836873684025 1.72595923450919 0 1.63273352595054 0 0.209141397838592 0 0 0 0.176322772640463 0.233888060174277 TRUE 0 0.992415804049624 0 0.103225371775555 1.14593996822822 0.760973260772291
"90078" "TRINITY_DN198313_c0_g1" 2.62970632194555 2.88009774972197 3.24868662687383 3.2416876707424 2.34312351940185 2.72224741775185 2.20539251298968 1.94335876267781 2.11470017240548 2.46571331959596 2.73638840070346 2.27619886503224 3.61140848102496 3.22404027421793 3.94223297640072 3.75702324650746 3.00468115611791 2.43536189749141 2.70398660386343 2.03456789281821 1.92409988564074 3.16188768237689 3.07159107310115 2.35304093573761 3.01292617444427 2.60169651648096 2.84979914918894 3.34950682236164 3.13158948432814 2.42088657497553 TRUE 2.84425821773958 2.29029200556744 3.32912467196006 2.89440078696325 2.54152901225634 0.206211762542442
"90079" "TRINITY_DN198313_c1_g1" 0 0 0 0 1.25580283660272 0 0 0 0.0908534304511135 0 0 0 3.74340725199067 0 0 0 0.648925559453121 0.701327257412941 0 0 0 0 0 0 0 0 0 0 0 0 TRUE 0.20930047276712 0.0151422384085189 0.848943344809455 0 0 0.933905273965598
"90080" "TRINITY_DN198314_c0_g1" 0 0.451013242943973 0 0 0 0.603121869839996 0 0 0 0 0 0 0 0 0 0 0 0 0 0 0 0 0 2.6259717913609 0 0 0 0 0 1.79243893006464 TRUE 0.175689185463995 0 0 0.29873982167744 0.437661965226817 0.728998036820744
"90081" "TRINITY_DN198314_c2_g1" 4.72623178566729 4.16438404348467 3.88440255298369 2.9126498648972 3.03474394932473 3.28303277461641 1.28332916805164 1.91914936328767 2.37323058358799 1.14730669878029 0.963474123974886 1.17376706773671 0 0 0 0 0 0 0 0 0 0 0 0 0 0 0 0 0 0 TRUE 3.667574161829 1.4767095009032 0 0 0 0.899340174476065
"90082" "TRINITY_DN198314_c2_g2" 1.35388783628491 1.83794324189103 0.654435540845399 0.698662999885884 1.55924706046191 1.78031009904338 0.929033478645856 2.18808437056115 2.1644644993886 1.2910141014173 1.25761413004954 1.41088377719558 0 0 0 0 0 0 0 0 0 0 0 0 0 0 0 0 0 0 TRUE 1.31408112973542 1.54018239287634 0 0 0 0.786700403826632
"90083" "TRINITY_DN198314_c3_g1" 0.366252263699564 0 0 0 0 0 4.40803246613065 5.94738563146067 5.1630156061833 5.55040819321728 5.31164842392797 4.73860572712634 0 0 0 0 0 0 0 0 0 0 0 0 0 0 0 0 0 0 TRUE 0.0610420439499273 5.1865160080077 0 0 0 0.997057656630401
"90084" "TRINITY_DN198314_c3_g2" 3.57579637532908 2.8791175913577 2.91513842592446 2.50792146495733 2.2603268134703 3.36820959809927 1.66448284036468 3.42048240210809 3.37642931106992 3.26693642330279 2.09693648250296 3.48954293564247 0 0 0 0 0 0 0 0 0 0.612588406698718 0 0 0 0 0 0 0 0 TRUE 2.91775171152302 2.88580173249849 0 0 0.10209806778312 0.743989542660403
"90085" "TRINITY_DN198314_c3_g3" 0 0 2.02112434003561 0.0538064436957938 0 1.55188510347172 0 0 0 0 0 0 0 0 0 0 0 0 0 0 0 0 0 0 0 0 0 0 0 0 TRUE 0.604469314533854 0 0 0 0 1
"90086" "TRINITY_DN198314_c4_g1" 3.6826856523993 4.45008949580185 2.55016189444743 3.95782175812709 3.98075651923102 4.31513144352349 3.19314091914488 3.55311470811523 2.42169458118029 1.93281710274185 3.03755793542403 3.48555563347727 0 0 0 0 0 0 0 0 0 0 0 0 0.492622328574446 0 1.44784364436209 0 0 0 TRUE 3.82277446058836 2.93731348001392 0 0.323410995489422 0 0.786756679662872
"90087" "TRINITY_DN198315_c0_g1" 0 0.64984535230601 0 0.506906554580693 0 0.6535186707536 0 0 0 0 0 0 1.01364091066939 0 0 1.02786177535451 0.249748715083569 0.305678743242287 0 0 0 0 0 0 0 0.34255474547732 0.144046369616707 0 0 0 TRUE 0.301711762940051 0 0.432821690724959 0.0811001858490045 0 0.778885880148555
"90088" "TRINITY_DN198315_c1_g1" 0 0.756169328139299 0 0 0 2.29689785770008 0 0 0 0 0 0.656267534794289 0 0 0 0 0 2.84518893534008 0 0 0 0 0 0 0 0.932061171343424 0 0 0 0.853596506202512 TRUE 0.508844530973229 0.109377922465715 0.474198155890013 0.297609612924323 0 0.567065361990493
"90089" "TRINITY_DN198315_c2_g1" 4.29829173062012 4.3336384045151 3.84909854455578 4.24305970607253 4.19715770607627 3.79742808215231 3.72802933309922 3.49236596339547 3.8751902851598 3.66527906108787 3.27202318906105 3.69476878347516 3.85139925476363 2.83814500331236 3.51462727287942 4.03764578410975 3.81803247465809 4.29432666642801 3.70509321973489 3.63749432520631 4.00180224263399 3.61518085131524 3.25987505362916 3.5245652210772 5.39451414195596 5.21781233083886 4.69147833198741 4.44221367240886 3.73876783680019 4.64765988600992 TRUE 4.11977902899868 3.62127610254643 3.72569607602521 4.68874103333353 3.6240018189328 0.195372866659789
"90090" "TRINITY_DN198315_c3_g1" 2.6259717913609 1.76085963682191 1.33856703700115 1.1609201881811 2.40816837070811 1.26783539209762 4.10592945498956 4.87095647309494 2.58255600301406 2.16156525639703 3.3627504049947 3.11586558303792 3.04684025420297 2.85957205681725 0.919912088677308 2.64339445347989 2.20414071678023 2.53406160242112 0 0 0 0 0 0 0 0 0 0 0 0 TRUE 1.7603870693618 3.36660386258804 2.36798686206313 0 0 0.693431860420067
"90091" "TRINITY_DN198316_c0_g2" 0 0 0 0 0 0 0 0 0 0 0 0 0 0 0 0 0.557777671394926 0 0 0 0 0 0 0.538041453333664 0 0 0 0 0 0 TRUE 0 0 0.0929629452324876 0 0.0896735755556106 0.758845916156837
"90092" "TRINITY_DN198316_c1_g2" 0 0 0 0 0 0 0.0271540515037266 0.664482840364683 0 0 0 0 0 0 0 0 0.389566811762726 0 0 0 0 0 0 0 0 0 0 0 0 0 TRUE 0 0.115272815311402 0.0649278019604543 0 0 0.859186656921113
"90093" "TRINITY_DN198317_c1_g2" 2.92124588858559 2.12068370880198 3.75082085667328 2.22589186169034 4.17624297535396 3.36667191611176 3.80787007829978 3.53555533339931 5.42656668253326 5.4479758500933 4.22851088271983 3.50245790769808 0 0 0 0 0 0 3.73129187415693 3.61058195849253 3.01095882207224 3.50360315630226 3.22342254993494 3.79441586635011 2.66334461936608 1.48800077083407 3.23741075271918 0.24731993497982 2.32048467801769 4.03843618165611 TRUE 3.09359286786949 4.32482278912393 0 2.33249948959549 3.4790457045515 0.485231043199554
"90094" "TRINITY_DN198317_c1_g4" 0 0 0 0 0 0 1.21163525332715 1.36793014143188 0.604071323668861 0.929790997718597 1.65397717863634 1.89297381527333 0 0 0 0 0 0 0.303342394487331 0 0 0 0 0.62105550329974 0.0962618530584035 0 0 0 0 0.843983844048327 TRUE 0 1.27672978500936 0 0.156707616184455 0.154066316297845 0.939146494400923
"90095" "TRINITY_DN198318_c0_g1" 0.402722176845605 0 0 0 2.39807669206745 1.05450121618256 0 0 0 0 0 1.44148347958264 0 0 0 0.831066510605073 0 1.60312186984 0 0 0 0 0 0 0 0 0 0 0 0 TRUE 0.642550014182602 0.240247246597107 0.405698063407512 0 0 0.748678976053585
"90096" "TRINITY_DN198318_c1_g1" 0 0 0 0 0 0 0 0 0 0 0 0 1.0447438212244 0 0 0 0 0 0 0 0 0 0.607862902831235 0 0 0 0 0 0 0 TRUE 0 0 0.174123970204066 0 0.101310483805206 0.854542594442233
"90097" "TRINITY_DN198318_c3_g1" 0 0 0 0.462575888042204 0 0.993493221058416 0 0 0 0 0 2.36904764345591 0 0 0 0 0 0 0 0 0 0 0 0 0 0 0 0 0 0 TRUE 0.242678184850103 0.394841273909319 0 0 0 0.846344467456917
"90098" "TRINITY_DN198319_c0_g1" 0 0 0 0.779049552837459 0 0 0.178873958169795 0 0 0 0 0 0 0 0 2.60928217991657 2.26573692621362 0 0 0 0 0 0 0 0 0 0 0 0 0 TRUE 0.129841592139576 0.0298123263616325 0.812503184355031 0 0 0.950875909911681
"90099" "TRINITY_DN198319_c2_g1" 0 0 0 0 0 0 0 0 0 0 0 0 0.639695233399582 0 0 0 0.68885174386588 0 0 0 0 0 0 0 0 0 0 0 0 0 TRUE 0 0 0.22142449621091 0 0 1
"90100" "TRINITY_DN198319_c5_g6" 0 0.621993231666123 0 0 0 0 0 0 0 0 0 0 0.843983844048327 0 0 1.09491164702547 0.477159211186641 0.885964756753971 0 0 0 0 0 0 0 0 0 0 0 0 TRUE 0.103665538611021 0 0.550336576502401 0 0 0.952908118850716
"90101" "TRINITY_DN198319_c5_g7" 0 0 0 0 0 0 0 0 0 0 0 0 0 0.635057829725214 0.341416524478722 0 0 0 0 0 0 0 0 0 0 0 0 0 0 0 TRUE 0 0 0.162745725700656 0 0 1
"90102" "TRINITY_DN198319_c6_g1" 0 0 0 0 0.227741075839128 0 0 0 0 0 0 0 0 0 0 0.831066510605073 0 0 0 0 0 0 0 0 0 0 0 0 0 0 TRUE 0.037956845973188 0 0.138511085100845 0 0 0.931491320810979
"90103" "TRINITY_DN198319_c7_g1" 0 0 0 0 0 0 0 0 0 0 0 0 0 0 0 0 0 0 0 0 0.284514133244245 3.18554943462957 0 0 0 0 0 2.64754476970897 0 0 TRUE 0 0 0 0.441257461618161 0.578343927978969 0.809258193839719
"90104" "TRINITY_DN198320_c1_g1" 2.99421764740599 2.02538322147792 2.87302570104647 2.46283760142902 1.80198636411462 2.05067582031712 1.62947319678695 1.16800012451782 0.412510571249805 0.723340120251171 0.958285900923258 0 0 3.22172244309619 3.33285112207215 2.78010008447995 1.75146372116556 2.99186193055632 1.10165007609443 0.492622328574446 0 0.116364756691785 0.00575926928868495 1.40762467556661 0.885183866320351 0.227741075839128 0 2.06281249240502 2.01720929003222 0.321928094887362 TRUE 2.36802105929853 0.815268318954834 2.34633321689503 0.919145803247348 0.520670184369326 0.514212774270089
"90105" "TRINITY_DN198320_c2_g1" 0 0 0 0 0 0 0 0 0 0.0100636833446975 0 0 0.474046599319306 0 0 0 0.166072675946706 0 0 0 0 0 0 0 0 0 0 0 0 0 TRUE 0 0.00167728055744958 0.106686545877669 0 0 0.996069606191551
"90106" "TRINITY_DN198320_c3_g1" 1.92675853198647 0.919912088677308 0 0.554834395894193 0.154453592679872 0.575312330687437 0 0 0 0 0 0 0.289244285156642 0 0 1.53555533339931 0.389566811762726 0.510961919277379 0 0 0 0 0 0 0 0.237563718317676 0 0 0 0 TRUE 0.688545156654213 0 0.454221391599343 0.0395939530529459 0 0.820703355517072
"90107" "TRINITY_DN198321_c11_g1" 0 0 0 0 0 0 0 0 0 0 0 0.758729568457863 0 1.26843439357638 0 0 0 0 0 0 0 0 0 1.13684760419288 0 0 0 0 0 0 TRUE 0 0.12645492807631 0.211405732262731 0 0.189474600698814 0.626394320776395
"90108" "TRINITY_DN198321_c11_g3" 0.325386414659773 0 0 0 0 0 0 0 0 0 0 0 1.8314719328477 0 1.1991226420136 0 0 0.52707033551266 0 0 0 0 0 0 0 0 0 0 0 0 TRUE 0.0542310691099622 0 0.592944151728993 0 0 0.977134832617951
"90109" "TRINITY_DN198321_c12_g1" 0 1.42921422983958 0 0 0 0 0.13224779829844 1.59072177000984 0 0.344828496997441 0 0.51500591643373 0 0 0 0 0 0.475084882948783 1.77904955283746 0 0 0 0 0 0 0 0 0 0.22650852980868 0.283329168051641 TRUE 0.238202371639931 0.430467330289909 0.0791808138247971 0.0849729496433869 0.296508258806243 0.59412460322849
"90110" "TRINITY_DN198322_c0_g1" 0 2.88869454950954 0.682573297347578 2.55655203625122 1.391767719956 2.26393580857533 1.06281249240502 0.6535186707536 0 0 0.925999418556223 0.835115615258218 0 0.483364360713349 2.9741621677966 0.975263321678493 3.07141945648989 3.58098962414623 0 1.3305584000308 1.88713530046191 0 0.73725410432433 0.989139007368233 2.45391260364389 2.26363540356833 3.49531141610209 0 0 2.67491255290801 TRUE 1.63058723527328 0.579574366162177 1.84753315513743 1.81462866270372 0.824014468697546 0.343881228957425
"90111" "TRINITY_DN198322_c1_g1" 0 0 0 0 0 0 0 0.446785562143122 0 0 0.345964030342872 0 0 0 0 0 0 0 0 0 0 0 0 0 0 0 0 0 0 0 TRUE 0 0.132124932080999 0 0 0 1
"90112" "TRINITY_DN198322_c1_g2" 0 0 0 0 0 0 0 0 0 0 0 0 0 0 0 0 0 0 0 0 0 0 0 0 2.58496250072116 1.74027998267288 0 0 0 0 TRUE 0 0 0 0.72087374723234 0 1
"90113" "TRINITY_DN198322_c1_g3" 0 1.17312743348066 0.600269753509005 1.58014548442338 1.51298533481368 1.69331967881157 0.211635253327149 0 1.02786177535451 0.728573602559365 0 1.14600345113892 1.75915583380027 0 0 0.91226662806645 1.81721392425833 1.29337048420475 0.848798181244189 2.69821847822441 0.0285691521967709 0.453122446595813 0 0 1.37795663381011 1.98294795515753 1.76723103702388 0 0.128293401009818 1.75103517666786 TRUE 1.09330794750638 0.519012347063325 0.963667811721634 1.16791070061153 0.671451376376864 0.304861347496901
"90114" "TRINITY_DN198323_c1_g1" 0 0 0 0 0 0 0 0 0 0 0 0 0 0 0 0 0 0.00432160595009347 0 0 1.02786177535451 0 0 0 0 0 0 0 0 0 TRUE 0 0 0.000720267658348911 0 0.171310295892418 0.998948884457591
"90115" "TRINITY_DN198323_c2_g1" 0 0.712815854437372 2.70021774798281 2.87479696589867 0.332278283056929 0 0 3.27441076931784 0 2.94804010574598 0 0 0 2.62410089462811 0 3.55274593674845 0 0 0 3.27470893921471 0 2.72966152587529 0 0 0 1.63087138301258 0 1.86076420262883 0 0 TRUE 1.1033514752293 1.03707514584397 1.02947447189609 0.581939264273567 1.00072841084833 0.173151671342174
"90116" "TRINITY_DN198323_c3_g1" 0 0 0 1.82171021503467 0 2.18396283484259 0 0 0 0 0 0.254594043033141 0 0 0 0 0 0 0 0 0 0.778208576398088 0 0 0 0 0 0 0 0 TRUE 0.667612174979545 0.0424323405055235 0 0 0.129701429399681 0.935541255703403
"90117" "TRINITY_DN198323_c3_g2" 0.452068230223811 0 0 0 0 0 0 0 0 0 0 0 0 0 0 0 0 0 0.62760683812965 0 0 0 0 0 0 0 0 0 0 0 TRUE 0.0753447050373018 0 0 0 0.104601139688275 0.819923795137799
"90118" "TRINITY_DN198324_c0_g2" 0 0 0 0 0 0 0 0 0 0 0 0 0 0.20163386116965 0 2.0492822485682 0 0 0 0 0 0 0 0 0 0 0 0 0 0 TRUE 0 0 0.375152684956309 0 0 1
"90119" "TRINITY_DN198324_c1_g2" 0 0 0 0 0 0 0 0 0 0 0 0 0 0 0 0 0 0 0 0.121678556588252 0 0 0 0 0 0 0 1.92257845650856 0 0 TRUE 0 0 0 0.320429742751426 0.0202797594313754 0.984177686458473
"90120" "TRINITY_DN198324_c1_g3" 0 0 0 0 0 0 0.540027269257507 0 1.84358192315399 0.660837367696284 0.301002256032814 0 0 1.23633953916837 0 1.42061713897869 1.47404659931931 0 1.46936505370484 0.272620454662992 2.7084079834836 1.01364091066939 1.4350951516201 1.76892533556375 2.68436992901301 0.577247535593151 0 0.818032474658094 1.03280614508324 1.18650055764449 TRUE 0 0.557574802690099 0.688500546244395 1.04982610699866 1.44467581495078 0.602696080294771
"90121" "TRINITY_DN198324_c3_g1" 0 0 0 0 0 0 0 0.890641243963444 0 0 0 0 0 0 0 0 0 0 0 0 0 0 0.0840642647884745 0 0 0 0 0 0 0 TRUE 0 0.148440207327241 0 0 0.0140107107980791 0.976403443766432
"90122" "TRINITY_DN198325_c1_g1" 0 1.39780296186249 0 0 0 0 0 0 0 0 0 0 0 0 0 0 0 4.22827998378244 0 0 0 0 0 0 0 0 0 0 0 0 TRUE 0.232967160310415 0 0.704713330630406 0 0 0.917353925992143
"90123" "TRINITY_DN198325_c2_g1" 1.29572302453997 2.43269221678717 1.36120689023873 1.92751724619848 1.27798474729977 1.66357233541752 0.978927776381399 1.7945198406243 1.82741257439886 1.60454581636871 1.69955163252309 1.87735162644926 2.10668332357977 1.41413553298445 1.31324585178756 2.23358133219589 0.835115615258218 1.7982579326445 1.61964776693088 1.6140030448649 1.52406367577721 2.24427819857814 1.57773093149008 2.07313470463022 3.83289001416474 4.60312186984 3.43041909747961 4.38639711225581 3.21971063954878 3.77304687128231 TRUE 1.65978274341361 1.63038487779094 1.61683659807507 3.87426426742854 1.77547638704524 0.568790346692057
"90124" "TRINITY_DN198325_c2_g2" 0 0.411426245726465 0 0 0 0.393965275660243 0 0.587845009254278 0 0 0.875780063068488 0 0 0 0 0 1.17120682741814 0 0 0 0 0 0 0 0 0 0 0 0 0 TRUE 0.134231920231118 0.243937512053794 0.195201137903024 0 0 0.662379665021043
"90125" "TRINITY_DN198326_c2_g1" 2.39752917971139 0 0 0 0 0 0 0 0 0 0 0 0 2.64454851724905 0 0 0 0 0 0 0 0 0 0 0 0 0 0 2.15672019965182 0 TRUE 0.399588196618565 0 0.440758086208175 0.359453366608636 0 0.569468157829385
"90126" "TRINITY_DN198326_c3_g1" 0 0 0 0 0 0 0 0 0 0 0 0 0 0 0 0 0.636914580355878 0 0 0 0 0 0.173767067736706 0 0 0 0 0 0 0 TRUE 0 0 0.106152430059313 0 0.0289611779561177 0.931793417400017
"90127" "TRINITY_DN198327_c1_g1" 3.64547110403725 3.5929951443784 4.11478344724985 3.47287763635929 3.14844607552888 3.4778068275915 2.64500988439109 2.8676988209975 2.77610398807316 3.23618644371103 2.96291913453127 3.26468654754262 3.34212801783086 3.57458595908148 4.40060623739089 3.2862897581341 3.81608765860021 3.70321146739115 2.86255057629973 2.7158933705476 2.3382817784652 3.18681745935711 2.99548451887751 3.24184018356467 3.54002726925751 3.25035527176305 3.55003872929254 3.67897330785417 3.67581593117227 3.63598650374562 TRUE 3.57539670585753 2.95876746987445 3.68715151640478 3.55519950218086 2.89014464785197 0.119950165594178
"90128" "TRINITY_DN198328_c2_g1" 1.35388783628491 0 0 0 0 0 0 0 0 0 0 0 0 1.62807365419614 0.175045486110914 0 0 0.901494455047575 0 0 0 0 0 0 0 0 0 1.27857955045842 0 0 TRUE 0.225647972714151 0 0.450768932559104 0.213096591743071 0 0.756668809246468
"90129" "TRINITY_DN198328_c2_g2" 0 0 0 0 0 0 0 0 0 0.470927257475127 0 0 0 0 0 0.249748715083569 0 0 0 0 0 0 0 0 0 0 0 0 0 0 TRUE 0 0.0784878762458544 0.0416247858472615 0 0 0.86741651119188
"90130" "TRINITY_DN198329_c11_g1" 1.3138262963904 0 0 0 0 0 2.60762622084549 0 0 0 0 0 4.9114519116266 0 0 0 0 0 2.46074256378964 0 0 0 0 0 2.60217179075338 0 0 0 0 0 TRUE 0.2189710493984 0.434604370140915 0.818575318604434 0.433695298458897 0.410123760631607 0.542682742626945
"90131" "TRINITY_DN198329_c12_g1" 8.27609648187419 6.20049650655023 6.02383196016716 4.68706068833989 6.65343268430049 3.47118746038699 10.6685402204885 10.4095723224199 11.995993569819 11.0310298332862 11.5916265945845 10.6728566715921 9.28634521121353 9.43941536121329 9.38355526388214 3.16059754588055 10.4581123021407 1.42867840994823 8.56775457824296 6.97855030963845 9.97356105352182 7.50899902550456 7.84267090669496 5.48175100472574 7.30279426500889 6.96966855684297 8.52587312035781 7.68680864273418 7.47748305572792 5.65125264962565 TRUE 5.88535096360316 11.0616032020317 7.19278401571308 7.2689800483829 7.72554781305475 0.365538106727655
"90132" "TRINITY_DN198329_c13_g1" 0 0 0 0 0 0 3.44095219802964 2.19849415363908 4.27396339889483 4.43449479302315 5.06905765555913 4.47527947796842 0 0 0 0 0 0 4.18982455888002 3.17376706773671 5.59182899186261 3.43456151187261 5.60942994101555 4.43975609871484 0.686164326061359 0 1.78743246451687 0 1.96938076494161 0 TRUE 0 3.98204027951904 0 0.740496259253306 4.40652802834706 0.732071570384188
"90133" "TRINITY_DN198329_c13_g2" 0 1.36569253719753 0 2.40871186102943 0 1.58207422139633 0 0 0 0 0 0 1.79576694778239 1.60644222813161 2.0408924306469 5.96571503363809 1.90188056371866 3.80146910225368 0 0 0 0 0 0 0 0 0 0 0 0 TRUE 0.892746436603882 0 2.85202771769522 0 0 0.92174458622326
"90134" "TRINITY_DN198329_c13_g3" 0 0 0 0 0 0 0 0 1.67129337248158 1.20163386116965 0.733788168625182 0 0 0 0 0 0 0 1.98804839748319 0.0100636833446975 2.98130469036327 0 2.05484847699562 0 0 0 0.828631581688019 0 0 0 TRUE 0 0.601119233712735 0 0.13810526361467 1.17237754136446 0.842366372766945
"90135" "TRINITY_DN198329_c18_g1" 0 0 0 0 0 0 0 0 0 0 1.114367024952 0 1.15704371014558 0 0 0 0 0 0 0 0 0 0 0 0 0 0 0 0 0 TRUE 0 0.185727837492 0.192840618357597 0 0 0.759221061576881
"90136" "TRINITY_DN198329_c20_g1" 0 0 0 0 0 3.35600291515793 0 0 0 0 0 1.77273024776718 0 0 0 0 0 3.93593113975227 0 0 0 0 0 1.67671874411843 0 0 0 0 0 2.29572302453997 TRUE 0.559333819192989 0.29545504129453 0.655988523292044 0.382620504089995 0.279453124019739 0.421917291713826
"90137" "TRINITY_DN198330_c3_g1" 0.790772037862 0.777367109450413 1.63876894441695 1.81803247465809 0.12300395405482 1.1833277060448 1.03068920407114 1.89336221076387 0 0 0 0 1.93696766018807 1.44731470025318 0.49467161164755 1.11569915343159 0.22650852980868 1.14600345113892 1.35501626421955 0 0.124328135002202 0 2.49364733397521 1.19345636574959 2.35698889179248 2.07073278582443 2.05727696507325 2.83834673652123 1.16992500144231 1.62573806190865 TRUE 1.05521203774785 0.487341902472502 1.06119418441133 2.01983474042706 0.861074683157758 0.571150211148356
"90138" "TRINITY_DN198330_c4_g1" 0 0 0.0328061450832415 2.95680011805158 0 2.59000311742169 1.62011716502868 2.37823415521924 2.38045240672816 1.99204327617166 2.74437640712083 2.1036654827657 0 0 0 0.435095151620097 0.505890929729957 0 0.839959587489532 2.44810804371056 0 0 2.61258840669872 0.484395962502666 3.63482556778462 0 3.90429140456056 0 0.779049552837459 3.81372989448141 TRUE 0.929934896759417 2.20314814883904 0.156831013558342 2.02198273661068 1.06417533340025 0.526481686838943
"90139" "TRINITY_DN198331_c0_g1" 0 0.948600847493356 0 0 0 0 0 0 0 0 0 0 3.10885895597765 0 0 0 0 0 0 1.43935717847426 0 0 0 0 0 0 0 0 0 0 TRUE 0.158100141248893 0 0.518143159329608 0 0.239892863079043 0.807971504997348
"90140" "TRINITY_DN198331_c1_g2" 0 0 0 0 0 0 0 0 0 0 0 0 0 0 0 0 0 0 0 0.892973815273334 0 0 0 0 0 0 0 0 0 1.41142624572647 TRUE 0 0 0 0.235237707621078 0.148828969212222 0.841831300435093
"90141" "TRINITY_DN198331_c2_g1" 0 0 0 0 0 0 0 0 0 0 0 0 0 3.29027694180753 0 0 0.572404647390332 0 0 0 0 0 0 0 0 0 0 0 0 0 TRUE 0 0 0.643780264866311 0 0 1
"90142" "TRINITY_DN198331_c4_g1" 0 0.407080775450501 0 0 0 0 0 0 0 0 0 0 0 1.25519856641969 0 0 0.430820496519772 0 0 0 0 0 0 0 0 0 0 0 0 0 TRUE 0.0678467959084168 0 0.281003177156577 0 0 0.939638764412784
"90143" "TRINITY_DN198331_c5_g1" 3.13897825331988 3.63703054796503 3.44744695446245 3.25504745931917 3.25050687109497 2.39231742277876 3.0232553523003 3.83632813392398 2.96328915121473 3.97636363573276 3.91159571855187 3.75478063190594 1.85199883711245 2.76595900604575 3.45114515855152 2.76659516172927 3.27947129564447 2.97342759800431 3.77757752220378 3.91389468198778 5.22265002245148 4.34518344718767 4.64892555945312 4.67587237353611 4.94490528579523 5.15007219725299 4.97933944567821 4.96254902292306 4.56541439041053 4.11761193572305 TRUE 3.18688791815671 3.57760210393826 2.84809950951463 4.78664871296385 4.43068393446999 0.266539372941359
"90144" "TRINITY_DN198331_c6_g1" 0 0 0 0 0.289244285156642 0 0 0 0 0 0.0908534304511135 0 0 0 0 0 0 0 0 0 0 0 0 0 0 0 0 0 0 0 TRUE 0.0482073808594404 0.0151422384085189 0 0 0 0.921473443803815
"90145" "TRINITY_DN198332_c3_g3" 0 0 0 0 0.430820496519772 0 0 0 0 0 0 0 0 0 0 0 0 0.214124805352847 0 0 0 0 0 0 0 0 0 0 0 0 TRUE 0.0718034160866286 0 0.0356874675588079 0 0 0.875745927200204
"90146" "TRINITY_DN198332_c3_g6" 0 0 0 0 0 0 0 0 0 0 0 0.482332020747376 0 0 0 0 0 0 0 0 0 0 0 0 0 0 0 0 0.808179083771471 0 TRUE 0 0.0803886701245627 0 0.134696513961912 0 0.850796676617603
"90147" "TRINITY_DN198333_c10_g1" 0 1.03068920407114 0.11503324294624 0 0 1.57724753559315 0 0 0 0.228972569760161 0 0 0 0 0.276198865032242 0.535057594894842 1.37851162325373 1.80529245560071 0 0 0 0 0 0 0 0 0 0 0 0 TRUE 0.453828330435089 0.0381620949600268 0.665843423130254 0 0 0.815275480576884
"90148" "TRINITY_DN198333_c10_g2" 0 0 0 0 0.706641057309408 0 0 1.47612241988015 1.72900887033786 0 0 0 0 0 0 0.545968369105293 0 0 0 0 0 0 0 0 0.00288250853312137 0 0.270229907237998 0 0 0 TRUE 0.117773509551568 0.534188548369669 0.0909947281842154 0.0455187359618532 0 0.880993810858678
"90149" "TRINITY_DN198333_c9_g1" 0 0 0 0 0 0 0 0 0.070389327891398 0 0 0 1.57821416547245 0 0 0 0 0 0 0 0 0 0 0 0 0 0.166072675946706 0 0 0 TRUE 0 0.0117315546485663 0.263035694245409 0.027678779324451 0 0.962542789025196
"90150" "TRINITY_DN198333_c9_g3" 0 0 0 0 0 0 0 0 0 0.108357178090419 0 0 0 0 0 0 0.68885174386588 0 0 0 0 0 0 0 0 0 0 0 0 0 TRUE 0 0.0180595296817364 0.114808623977647 0 0 0.960674710104416
"90151" "TRINITY_DN198334_c2_g1" 0 0 0 0 0 0 0 0 0 0 0 0 0 0 5.10274210418416 3.78805922364955 3.02821550713044 0 0 0 0 0 0 0 0 0 0 0 0.773152397014052 0 TRUE 0 0 1.98650280582736 0.128858732835675 0 0.983783217866887
"90152" "TRINITY_DN198334_c3_g1" 0 0 0 0.774839759827326 1.21288056634438 0.961252884058208 0 0 0 0 1.04194382997017 0 0 0 3.48297731978792 4.63975310671892 2.71127463104986 0 0 0 0.298658315564515 0 0 0 0 0 0 0 0 0 TRUE 0.49149553503832 0.173657304995028 1.80566750959278 0 0.0497763859274192 0.901015937020155
"90153" "TRINITY_DN198334_c4_g1" 2.8744035393784 2.85019934199064 2.98221784631558 3.25595386461028 2.60122108558495 2.74631276642546 1.81270357656028 2.19345636574959 1.66448284036468 1.94148196386898 2.27112682678252 2.18269229751619 3.39437694495705 3.44625622988956 3.9835864974389 4.07236309531941 3.27843087265741 4.07441980377474 3.42304025336151 3.65935375917005 3.81003172801094 3.92969632958372 3.83693401132109 3.42344371037861 2.16285452819051 2.41386483309795 2.53256632326751 2.9869569625244 2.4507493755375 1.90342396588874 TRUE 2.88505140738422 2.01099064514037 3.70823890733951 2.4084026647511 3.68041663197099 0.259428692181554
"90154" "TRINITY_DN198335_c0_g1" 0 0 0 0 0 0 0.885183866320351 0 0 0 0 0 0 0 0 0 0 0 0.922958964236172 0 0 0 0 0 0 0 0 0 0 0 TRUE 0 0.147530644386725 0 0 0.153826494039362 0.760232063228045
"90155" "TRINITY_DN198335_c2_g1" 1.7578766597479 0 0 0 4.93007496485678 1.62620548295304 2.37878903793411 0 5.12366619645382 0 4.0457050645108 4.1744863174604 0.572404647390332 0 0 0 5.62345721312117 0 2.91092449689301 0 1.27619886503224 0 1.58255600301406 0.799916202989014 0.176322772640463 0 1.83025532416768 0 0.222804561045261 2.51247974691963 TRUE 1.38569285125962 2.62044110272652 1.03264364341858 0.790310400795507 1.09493259465472 0.589422226886665
"90156" "TRINITY_DN198335_c2_g2" 0 0 0 0 2.7187451977564 0 1.98550043030488 0 0.690640578615693 0 2.12829340100982 0.773152397014052 0 0 0 0 3.56912648346323 0 0.807354922057604 0 0 0 0.791605724704552 0 0 0 0 0 0 0 TRUE 0.453124199626067 0.929597801157408 0.594854413910538 0 0.266493441127026 0.646494415911099
"90157" "TRINITY_DN198335_c2_g3" 0 0 0 0 2.33685463912547 0 0.178873958169795 0 0 0 2.61635769699669 1.71457523885163 0 0 0 0 4.47125250378281 0 0 0 0 0 1.56754544764375 0 0 0 0 0 0 0 TRUE 0.389475773187578 0.751634482336352 0.745208750630469 0 0.261257574607291 0.535697825462237
"90158" "TRINITY_DN198335_c2_g5" 0 0 0 0 3.3928669162308 0 0 0 0 0 0.664482840364683 1.86789646399265 0 0 0 0 2.47248777146274 0 0 0 0 0 1.70221425101044 0.647084212628954 0 0 0 0 0.267835392097615 0 TRUE 0.5654778193718 0.42206321739289 0.412081295243791 0.0446392320162692 0.391549743939899 0.438380496513512
"90159" "TRINITY_DN198335_c2_g6" 0 0 0 0 0.826192536236601 0 0 0 0.730313886293776 0 0 0 0 0 0 0 1.2910141014173 0 0 0 0 0 0 0 0 0 0 0 0 0 TRUE 0.137698756039434 0.121718981048963 0.215169016902884 0 0 0.698588415722646
"90160" "TRINITY_DN198335_c2_g7" 0 0 0 0 3.17855530658575 2.6585542606509 0 0 0.987684677566761 0 2.04997920270779 1.8375396343794 0 0 0 0 3.93574260145601 0 0 0 0 0 0.558757430373762 0 0 0 0 0 0 0 TRUE 0.972851594539442 0.812533919108993 0.655957100242669 0 0.093126238395627 0.598701059207655
"90161" "TRINITY_DN198336_c2_g1" 2.88127306142925 0 0 5.08699601145175 0 0 2.93696766018807 0 0 0 0 0 5.1313836995929 0 0 0 0 0 2.92903347864586 0 0 0 0 0 3.29939120612683 0 0 0 0 0 TRUE 1.32804484548017 0.489494610031346 0.855230616598816 0.549898534354471 0.488172246440976 0.551446621788572
"90162" "TRINITY_DN198336_c3_g1" 0 0 0 0 0.177598929327733 0 0 0 0 0 0 0 2.34084707705041 0 0 0 0 0 0 0.568518597792544 0 0 0 0 0 0 0 0 0 0 TRUE 0.0295998215546222 0 0.390141179508402 0 0.0947530996320906 0.920315434695074
"90163" "TRINITY_DN198336_c5_g1" 0 0.22404027421793 0 0 0 0 0 0 0 0.516015147003665 0.887525270741587 0 2.27142567609293 0.666302128173095 0.151858816727005 0.886745224742109 0 0.672651629328385 0 0 0.333423733725192 0 0 0 0 0 0 0 0 0.293958979028694 TRUE 0.0373400457029884 0.233923402957542 0.774830579177255 0.0489931631714491 0.055570622287532 0.878738899760971
"90164" "TRINITY_DN198337_c7_g1" 0 0.306845500314283 0 0 0 0 0 0 0 0 0 0 0 1.14860877020522 0 0 1.91914936328767 0.52707033551266 0 0 0 0 0 0 0 0 0 0 0 0 TRUE 0.0511409167190471 0 0.599138078167592 0 0 0.978660629918792
"90165" "TRINITY_DN198337_c7_g7" 0 0.16478627814334 0 0 0 0.417920007811965 0 0 0 0 0 0.237563718317676 0 0 0 0 0 0 0 0 0 0.331131922217202 0 0 0 0 0 0 0 0 TRUE 0.0971177143258842 0.0395939530529459 0 0 0.055188653702867 0.756011023803123
"90166" "TRINITY_DN198338_c0_g1" 3.60727112504662 3.30640807698255 3.11835972595306 0 4.01720929003222 1.9608823446852 2.66083736769628 2.90919706299169 2.71501474991089 3.01934608880481 2.46074256378964 2.89219671046549 0 0 0.22650852980868 0 0 0 2.11802742259079 2.16478627814334 1.36008329591333 2.633198686374 2.19219416528334 2.98440706531061 0 0 0 0 0 0 TRUE 2.66835509378327 2.77622242394313 0.03775142163478 0 2.24211615226924 0.554410462125436
"90167" "TRINITY_DN198338_c2_g1" 2.44519698238171 3.13010717865883 0 2.73400503372005 1.81023743059073 1.871449415677 0.359521170427595 2.18966644665005 0 0 0 1.74329952788826 3.08915913191124 3.54139093384452 0 0 0 4.57367747998455 0 1.79368783654075 0 0 0 0 0 0.937344392150232 0 0 0 0 TRUE 1.99849934017139 0.715414524160984 1.86737125762338 0.156224065358372 0.298947972756791 0.619970124728812
"90168" "TRINITY_DN198339_c0_g1" 0 0 0 0 0 0 0 0 0 0 3.04980499573531 0 0 0 0 0 0 0 0 0.445726703349984 0 0 2.37072227514817 0 0 0 0 0 3.32610585567647 0 TRUE 0 0.508300832622551 0 0.554350975946079 0.469408163083025 0.559074919081284
"90169" "TRINITY_DN198339_c2_g2" 0 0 2.11069731654493 2.36261015369037 0 0 0 2.51374338459426 0 3.43456151187261 0 2.37545653587666 0 0 0.292781749227846 4.87808770788203 0 0 0 2.47144761637739 0 3.6585542606509 0 0.222804561045261 0 1.54942274574666 0 3.02449699069823 0 1.69108744095189 TRUE 0.745551245039218 1.38729357205726 0.86181157618498 1.04416786289947 1.05880107301226 0.331372279114332
"90170" "TRINITY_DN198340_c0_g1" 0 0 0 0 0 0 0 0 0 0 0 0 0 0 0 0 0 0 0 0 0 0 0 0 0 0.889084098598149 0 0 0 0.371837617330421 TRUE 0 0 0 0.210153619321428 0 1
"90171" "TRINITY_DN198341_c8_g1" 0 0.137503523749935 0 0 0 0 0 0 0 0 0 0 0 0 0 0 0.173767067736706 0 0 0 0 0 0 0 0 0 0 0 0 0 TRUE 0.0229172539583225 0 0.0289611779561177 0 0 0.802172636131661
"90172" "TRINITY_DN198342_c3_g1" 0 0 0 0 0 0 0.773152397014052 0 0 0 0 0 0.146655222119465 0.16478627814334 0.818850560895434 0 0.601221085584946 0 0 0 0 0 0 0.249748715083569 0 0 0 0 3.37197697449458 0.171206827418142 TRUE 0 0.128858732835675 0.288585524457197 0.590530633652121 0.0416247858472615 0.80565400972468
"90173" "TRINITY_DN198342_c3_g3" 0 0 0 0 0 0.460480470040011 0 0 0 1.25821738953602 0 0 0 0 0 0 1.26723614181241 0 0 0 0 0 0 0 0 0 0 0 0 0 TRUE 0.0767467450066685 0.209702898256003 0.211206023635402 0 0 0.660935755604726
"90174" "TRINITY_DN198343_c1_g1" 1.70132725741294 3.08814159686902 2.80859098813998 4.5571037009221 3.61870851231379 4.8475459938959 3.1872926814446 1.93772102576179 2.84599177066457 2.43108803384847 2.72944400683366 1.80776706176642 4.12532047371441 2.22774107583913 2.74781702891167 5.54451629726595 0 4.2026527966713 4.96970308801354 4.49012082270844 3.78502736223547 3.97388674795277 2.93395025769542 2.71633248028799 5.07698657299804 4.71984055506427 7.43914936382082 5.06548614710942 4.21435798074988 4.67276475969824 TRUE 3.43690300825895 2.48988409671992 3.14134127873374 5.19809756324011 3.8115034598156 0.380560306591283
"90175" "TRINITY_DN198343_c2_g1" 1.77568270173906 2.09051472988825 0.896078055397064 0.166072675946706 0 0.567545447643747 2.16864203555884 2.70398660386343 1.77357442277131 1.57046293102604 2.36064520246022 1.98477161238543 2.03878733050557 0 0 0 0.877351626449262 0 0.273814244587037 0 0 0 0 0 0 0 0 0 0 0 TRUE 0.915982268435805 2.09368046801088 0.486023159492472 0 0.0456357074311728 0.827141586612928
"90176" "TRINITY_DN198343_c2_g2" 2.10165007609443 1.1407786557828 0.741574847418796 0.94335876267781 0.595503660502742 0 0 0.971589535530062 1.2732174731035 0.708407983483596 0.271425676092934 1.03843618165611 0.959028218943694 0 0 0 0.0551956542421246 0 0 0 0 0 0 0 0 0 0 0 0 0 TRUE 0.92047766707943 0.710512808311033 0.169037312197636 0 0 0.761115844532279
"90177" "TRINITY_DN198343_c3_g1" 0 0.0328061450832415 0 0.414676780426886 0 0.572404647390332 0.661749599810705 0.34255474547732 0 0.32883646422954 0.169925001442312 0.458382004156013 0.461528559472877 0.377401430785794 0 0 0 0 2.01185340574379 0.29983076182237 0 0 0 0 0 0 0.512985334813676 0 0.732052073300289 0.558757430373762 TRUE 0.169981262150077 0.326907969185982 0.139821665043112 0.300632473081288 0.38528069459436 0.391778914300823
"90178" "TRINITY_DN198343_c4_g1" 0 0 0 0 1.80033047292464 0.420078115979374 0 0 0 0 0.804053558967353 0 0 0 0 0 2.46806192378074 0 0 0 0 0 0 0 0 0 0 0 0 0 TRUE 0.370068098150668 0.134008926494559 0.411343653963456 0 0 0.693639965155504
"90179" "TRINITY_DN198344_c0_g1" 0 0 0 0 0 0 0 0 0 0 0 0 0.639695233399582 0 0 0 0 0.345964030342872 0 0 0 0 0 0 0 0 0 0 0 0 TRUE 0 0 0.164276543957076 0 0 1
"90180" "TRINITY_DN198344_c1_g1" 2.70154905694307 1.21288056634438 3.08031656036671 1.33285112207215 0 1.75958197323355 0.167357927738514 0.886745224742109 0.36513259345253 0 0.631337144127481 0 0 0.724213686757358 0.178873958169795 0 0 1.35895882583233 0 0 0 0 0 0 2.46519088792598 3.25338423580007 3.00378211262842 3.34809074937704 3.26888348153048 3.13109555164169 TRUE 1.68119654649331 0.341762148343439 0.37700774512658 3.07840450315062 0 0.805096565647313
"90181" "TRINITY_DN198344_c2_g1" 0 0 0 0 0 0 0 0 0 0 0 0 2.05206804724387 0 0 0 0 0.308011314552178 0 0 0 0 0 0 0 0 0 0 0 0 TRUE 0 0 0.393346560299342 0 0 1
"90182" "TRINITY_DN198344_c3_g1" 0 0 0 0 0 0 0 0 0 0 0 0 4.97356535833298 2.38322043336566 1.71457523885163 3.35980226054848 4.02662303068641 3.71149490665009 0 0 0 0 0 0 0 0 0 0 0 0 TRUE 0 0 3.36154687140587 0 0 1
"90183" "TRINITY_DN198344_c3_g2" 1.2097652659741 0 1.77652515142191 0 2.34964835324329 0 1.96753753607086 0 2.87931367631089 1.80364035689067 1.90727526299938 0 8.89702860496497 5.13930576638392 6.9505850568345 0 8.34569353513777 6.86888427302877 0 0 0 0 0 0 0 0 0 0 0 0 TRUE 0.889323128439884 1.4262944720453 6.03358287272499 0 0 0.90405296283602
"90184" "TRINITY_DN198344_c3_g3" 0 0 0 0 0 0 0 0 0 0 0 0 2.32682493810221 0 0 0 1.8543946777531 0 0 0 0 0 0 0 0 0 0 0 0 0 TRUE 0 0 0.696869935975885 0 0 1
"90185" "TRINITY_DN198344_c4_g1" 0 0 0 0 1.97379492965261 0.376290383337052 0.950095094173686 0 2.94148196386898 2.14632937343578 2.23266075679027 1.99457972421575 8.81820188215764 3.99503219247754 6.45465298304397 0 7.96658620019296 6.74897102398335 0 0 0 0.660837367696284 0 0 0 0 0 0 0 0 TRUE 0.391680885498276 1.71085781874741 5.66390738030924 0 0.110139561282714 0.902334284577955
"90186" "TRINITY_DN198344_c4_g2" 0.0565835283663675 0 0 0 0 0 0 0 0 0 0 0 6.00245499999849 3.03966482888484 4.59800782246209 0 5.02640171431294 4.20351441113076 0 0 0 0 0 0 0 0 0 0 0 0 TRUE 0.00943058806106125 0 3.81167396279819 0 0 0.999381466768072
"90187" "TRINITY_DN198344_c7_g1" 0.454175893185802 0.856786546288081 0 1.11835972595306 0 1.52556778890135 2.01471235152137 3.0871233436512 0 3.98768467756676 2.60880924267552 3.01024275552775 1.85598969730848 2.57361689436603 0 2.25096157353322 0 1.175684270731 3.05398016818765 3.72126327738943 0 4.85204879106203 3.76298656488058 3.34865734537485 3.54423807415168 4.67728271544843 0 5.94726872980347 4.07501912518547 4.28258807025917 TRUE 0.659148325721381 2.45142872849043 1.30937540598979 3.7543994524747 3.12315602448242 0.497715374977481
"90188" "TRINITY_DN198345_c0_g1" 0 0 0 0 0 0 0 0 0 0 0 0 0 0.387362540835996 0 0 0 1.34482849699744 0 0.6959938131099 0 0 0 0.520045024039818 0 0 0 0 0 0 TRUE 0 0 0.288698506305573 0 0.202673139524953 0.824494121810217
"90189" "TRINITY_DN198345_c2_g1" 0.614474282837701 0.743299527888257 0 1.09220743809709 0.968643755964717 0.590721770009841 0.516015147003665 0.867896463992655 1.58400038328577 1.19156265070076 0.961252884058208 1.74717253703546 0 0 0 0.289244285156642 0 0 1.10299399332333 1.24914190328035 1.09220743809709 1.45890690685087 1.21661006874244 0 0 0 0 0 0 0 TRUE 0.668224462466267 1.14465001101275 0.0482073808594404 0 1.01997671838234 0.620755570479633
"90190" "TRINITY_DN198345_c3_g1" 0 0 0 0 0 0 0.356143810225275 0 0 0 0 0 0 0 0 0 0 0 3.5165194976611 0 1.97746311123947 1.45838200415601 2.08542465625268 0 0 0 0 0 0 0 TRUE 0 0.0593573017042126 0 0 1.50629821155154 0.990148481016406
"90191" "TRINITY_DN198345_c4_g1" 5.43035218678039 0 0 4.01524777369894 0 0 0 0 0.637842060324105 1.85758295538415 4.75226689915551 0 0 0 0 4.82374936030827 0 0 0 0 1.37350901551801 1.76383645889095 0.686164326061359 0.464668267003444 0 0 0 0 5.71416307559399 0 TRUE 1.57426666007989 1.20794865247729 0.803958226718045 0.952360512598998 0.71469634457896 0.415765475178995
"90192" "TRINITY_DN198346_c3_g1" 0.0524158941511385 0 0 0 0 0 0 0 0 0 0 0 3.36106648879432 2.47352717715676 2.91800451859787 2.72093508135976 0.963474123974886 1.9126498648972 0 0 0 0 0 0 0 0 0 0 0 0 TRUE 0.00873598235852309 0 2.39160954246347 0 0 0.999086809301078
"90193" "TRINITY_DN198346_c3_g2" 0 0 0 2.36120689023873 3.27991696162368 3.09186905530185 0 2.47222780298904 2.01256867350306 1.18142064028014 2.31788288282941 0.49467161164755 3.6583257511009 2.80012335282653 3.11153216121894 4.30924896081662 5.17524513668912 2.1804661612239 0.942608336111663 1.62620548295304 1.70487196445635 1.40108430150501 3.86621563484765 0.921436330806298 1.32768736417605 0.683471892855227 1.95642843312336 1.98950236086238 0.910732661902913 1.87695889606957 TRUE 1.45549881786071 1.41312860187487 3.539156920646 1.45746360149825 1.74373700844667 0.571237715240063
"90194" "TRINITY_DN198346_c7_g1" 0 0 0 0 0 0 0 0 0 1.00791308164326 0.211635253327149 0 0 0 0 0 0 0 0 0 0 0 0 0 0 0 0 0 0 0 TRUE 0 0.203258055828402 0 0 0 1
"90195" "TRINITY_DN198347_c0_g1" 0.525066592078211 0.911499848861108 0 0 3.02626890819055 0 3.00880955531959 3.60181534972849 2.65466466735122 1.80859098813998 2.63529005427958 2.80570518483851 0 0 0 0 1.23143240844797 0.568518597792544 5.2913825400231 4.16872225436066 1.70752479089961 0.0398402645317911 2.49185309632967 3.44479956397576 5.66777861210685 5.39341620047154 5.83806934608593 4.88708654676436 4.80250344058368 5.84436054322125 TRUE 0.743805891521645 2.7524792999429 0.299991834373418 5.40553578153894 2.85735375168676 0.692276998690477
"90196" "TRINITY_DN198347_c0_g2" 0 0 0 0 0 0 0 0 0 0 0 0 0 0 0 0 0 0 0 0 0 0 0 1.15639661659767 0 0 0 0 0 2.82639594759272 TRUE 0 0 0 0.471065991265454 0.192732769432944 0.897714559633569
"90197" "TRINITY_DN198347_c1_g2" 3.42814239097833 4.24982454861618 3.47339729239044 3.83309248347121 3.40911934444999 3.27634777302029 3.12250707268573 3.78910321750138 3.61140848102496 4.23825186287682 4.13692961044789 3.59991284218713 3.27813347108124 5.24891428303624 4.48645695576873 4.9468244170964 4.93955570789035 4.8543946777531 4.11802742259079 4.42209841464434 4.58339873390014 4.85159914323515 5.46247773328085 5.22025255500074 3.48413813120167 3.51172103270762 3.98285671175612 4.28769391293474 4.08287286906381 3.58712492187178 TRUE 3.61165397215441 3.74968551445398 4.62571325210434 3.82273459658929 4.776309000442 0.17248929383343
"90198" "TRINITY_DN198348_c1_g1" 0 0 0 0 0 0 0 0 0 0 0 0 0 0 0 0 0 0 0 0 0 0 0.113700499164728 0 0 0 0 0 0.0840642647884745 0 TRUE 0 0 0 0.0140107107980791 0.0189500831941214 0.815162938144443
"90199" "TRINITY_DN198348_c2_g1" 0 0 0 0.716332480287987 0 0.429749850800216 0 0 0 0 0 1.14665522211947 0 0 0 0 0.694211607767891 1.45733162548501 0 0 0 0 0 0 0 0 0 0 0.606915941825205 0 TRUE 0.191013721848034 0.191109203686578 0.358590538875484 0.101152656970868 0 0.663072829513992
"90200" "TRINITY_DN198348_c3_g1" 0 0 0 1.26423615104355 0 0.62105550329974 0 0.0440443327060212 0 0 1.36176835941915 0 0 0 0 0.316145742293356 1.31208426151475 0 0 1.46780115648841 0 0 0 0 0 1.56169272139831 0.535057594894842 0 1.33227828305693 0 TRUE 0.314215275723881 0.234302115354196 0.271371667301352 0.571504766558347 0.244633526081401 0.534333461962408
"90201" "TRINITY_DN198348_c4_g1" 0.767231037023876 1.28392177230762 0 0 0 1.19029879162659 0.831066510605073 0 0 0 0 0 0.36513259345253 0.578214165472454 0.284514133244245 1.9137989649507 0 0.64984535230601 0 0 0 0 0 0 0 0 0.246104009883917 0 1.11503324294624 0 TRUE 0.540241933493015 0.138511085100845 0.631917534904323 0.226856208805026 0 0.641721752690403
"90202" "TRINITY_DN198348_c5_g2" 0 0 0 0 0 0.951587794814754 0 0 0 0 0 0 0 0 0 1.7706176466562 0 0.538041453333664 0 0 0 0 0 0 0 0 0 0 0 0 TRUE 0.158597965802459 0 0.384776516664978 0 0 0.896954492456364
"90203" "TRINITY_DN198349_c0_g1" 0 0 0 0 0.117695042669755 0.505890929729957 0 0 0 0 0 0 2.42223300068305 2.0232553523003 1.48439596250267 0 1.21847121074326 0 0 0 0 0 0 0 0 0 2.06453799798195 1.23817541857738 1.57482812358744 2.2025744425618 TRUE 0.103930995399952 0 1.19139258770488 1.18001933045143 0 0.730577825667691
"90204" "TRINITY_DN198349_c2_g1" 0.220329954879556 0.508935661864395 0 0.606915941825205 0 1.2060180040209 0 0.683471892855227 0.885964756753971 0 0 0.484395962502666 0 1.03068920407114 0.303342394487331 0 0 1.09895848008817 0 0 0 0 0 0 0 1.24488705912353 0.854394677753101 0.395062799517578 0 0 TRUE 0.423699927098342 0.342305435351977 0.405498346441107 0.415724089399035 0 0.313471753960167
"90205" "TRINITY_DN198349_c3_g1" 0 0 0 0 0.368489000645104 0 0 0 0 0 0 0 0 0 0 0 0.529071299829111 0 0 0 0 0 0 0 0 0 0 0 0 0 TRUE 0.0614148334408506 0 0.0881785499715185 0 0 0.825879328190678
"90206" "TRINITY_DN198350_c0_g1" 0.455228571117139 0 0.24000896473507 0 0 0 1.81598522720104 2.35727047567956 0 2.30771994930007 2.71127463104986 0 1.54399071966485 0 0.133563525741106 1.62993940943954 0.855192407959154 0 3.14323013477689 3.05172011644733 3.03509599789673 3.68189898322411 4.3533232911629 1.09356017616234 0 0 0 0 0 0 TRUE 0.115872922642035 1.53204171387176 0.693781010467442 0 3.05980478327838 0.808672790190862
"90207" "TRINITY_DN198350_c0_g2" 0 0 0 0 0 0 2.15574923267795 1.11769504266975 0 1.16285452819051 0 1.0799753767206 2.09491164702547 1.13422093976063 0 0 0 0 4.59890111367609 3.64085225891744 4.39766607728144 4.24944534108584 4.67626740826589 4.65300267514463 1.94897455427977 1.91494715047958 2.21971063954878 0.901494455047575 0 0.272620454662992 TRUE 0 0.919379030043134 0.53818876446435 1.20962454233645 4.36935581239522 0.847392129906341
"90208" "TRINITY_DN198350_c1_g1" 0 0 0 0 0 0 2.97727992349992 2.73053127423073 3.49927188316909 3.7001067500954 3.41602901132623 3.65638195721104 1.81680447483288 0.5489297694764 1.99855658313033 0.0114956388378294 0 0.748461233004035 4.80565360014052 4.62638072680881 5.47680289820954 6.27291899476564 5.8132168267848 6.63981097771678 3.46165951713111 2.49978212014731 3.29719141656586 2.88186035842123 2.82558213003292 2.47923056120634 TRUE 0 3.32993346658874 0.854041283213579 2.90755101725079 5.60579733740435 0.683741431404623
"90209" "TRINITY_DN198350_c1_g3" 0 0 0 0 0 0 0 0 0 0 0 0 0 0 0 0 0 0 0.886745224742109 0 0 0 1.62527048937469 0 0 0 0 0 0 0 TRUE 0 0 0 0 0.418669285686134 1
"90210" "TRINITY_DN198350_c1_g7" 0 0 0 0 0 0 1.16671544496642 0 3.24275492207628 0.034215715337913 0 2.8585778489074 0 0 0 0 0 0 2.18396283484259 0 4.49684579012695 0 0 4.08499967170284 0.280956313831056 0 0.220329954879556 0 0 0 TRUE 0 1.217043988548 0 0.0835477114517686 1.79430138277873 0.818788566892589
"90211" "TRINITY_DN198351_c0_g1" 0 0.947853143387017 0 0 0 1.78450398292957 0 0 0 0 0 0 0 0 0 0 0 1.16156525639703 0 0 0 0 0 0 0 0 0 0 0 0.385154896884344 TRUE 0.455392854386097 0 0.193594209399505 0.0641924828140573 0 0.858481149994614
"90212" "TRINITY_DN198351_c11_g1" 0 0 0 0 0.922958964236172 0 0 0 0 0 0 0 0 0 0 0 0 0 0 0 0 1.15380533607904 0 0 0 0 0 0 0 0 TRUE 0.153826494039362 0 0 0 0.192300889346506 0.80001848332305
"90213" "TRINITY_DN198351_c1_g1" 0 0 0 6.51692915278385 5.91845779492556 0 0 0 0 4.03905063606509 4.55802267352524 0 0 0 0 8.06859020492105 8.50721982575435 0 0 0 0 4.44095219802964 2.71281585443737 0 0 0 0 5.38777609825344 5.58222479543557 0 TRUE 2.0725644912849 1.43284555159839 2.76263500511257 1.8283334822815 1.19229467541117 0.409437168817198
"90214" "TRINITY_DN198351_c2_g1" 4.67587237353611 3.89859534152415 3.00827173796354 2.97030149701759 3.81803247465809 2.7158933705476 4.00746463582172 3.30713704220492 0 2.48129894154757 2.71567376554819 3.36120689023873 0 3.16237118627715 4.19825839989383 4.88230067432298 4.12903567659389 3.91092449689301 2.12697285625777 0.913032999952141 0.333423733725192 0 0 0.356143810225275 5.39858979625925 4.68818035858693 3.72312164595063 4.98945694667993 4.56187597894583 5.70956635383999 TRUE 3.51449446587452 2.64546354589352 3.38048173899681 4.84513184671042 0.621595566693396 0.475657441378107
"90215" "TRINITY_DN198351_c3_g1" 0 0 0 5.03298241669943 4.92827556161193 0 0 0 0 3.27411253778378 3.62269612816767 0 0 0 0 7.35245840308953 6.97216418165166 0 0 0 0 2.78701447377343 3.31585601540396 0 0 0 0 6.74457823251963 6.3599603496774 0 TRUE 1.66020966305189 1.14946811099191 2.38743709745687 2.18408976369951 1.01714508152957 0.370568482654916
"90216" "TRINITY_DN198351_c4_g1" 0 0 0 5.65085070473604 5.11873347576784 0 0 0 0 5.08669885927444 5.35860724911781 0 0 0 0 7.47598466496782 8.59651404648667 0 0 0 0 5.23262238673107 4.82726012604019 0 0 0 0 5.78075627850781 5.39070207433366 0 TRUE 1.79493069675065 1.74088435139871 2.67874978524242 1.86190972547358 1.67664708546188 0.339769255600275
"90217" "TRINITY_DN198351_c5_g1" 0 0 0 0 0 0 0 0 0 0 0 0 1.1609201881811 1.81598522720104 2.40026466600854 2.47196778766152 0.133563525741106 2.63459326844576 0.452068230223811 2.38460245765075 1.13815914522947 3.8742067858778 1.71852602646226 3.05900910004046 0 0 0 0 0.481298941547565 0 TRUE 0 0 1.76954911053984 0.0802164902579275 2.10442862424743 0.780253226518995
"90218" "TRINITY_DN198351_c9_g1" 0 0 0.474046599319306 0 3.06591691807822 0 2.65969626580899 1.53555533339931 3.00144197417391 0 3.44744695446245 0 3.57676397767313 0 0.662661255475094 0 1.83430670296291 0 2.20726817311203 2.14698099722323 1.29865831556452 0 2.50994914630431 0 3.15153414134792 1.85798099512757 2.10601323762212 0 2.74867590379394 0 TRUE 0.589993919566253 1.77402342130744 1.01228865601852 1.64403404631526 1.36047610536735 0.350798773012788
"90219" "TRINITY_DN198352_c1_g1" 0 4.0446564037044 4.54985396184271 4.92048386821087 4.28140152137691 3.13553486976119 0 3.22558342875685 4.27671997576245 3.93772102576179 2.63969523339958 3.71006251370151 0 4.00054090922619 5.4553601018681 3.93856809205928 4.79965722385807 0 0 4.44506452174342 3.49390347157746 4.12598165385472 1.56022582239965 4.20562710390717 0 2.93451650158608 2.98075651923102 3.00432160595009 3.21614440785049 2.72922645499115 TRUE 3.48865510414935 2.96496369623036 3.03235438783527 2.47749424826814 2.97180042891374 0.179725967491519
"90220" "TRINITY_DN198352_c3_g1" 0.530070742225084 0.445726703349984 0 2.22187708107703 0.508935661864395 1.65168318063211 1.5626698261027 0 0.312665173558394 2.46832264394787 2.81680447483288 2.31121245463503 0 0 0 0 0 1.52205574916096 0 0 0 0.386259141133346 0.779049552837459 1.2904244038653 0 0 0 0 0.314986485468515 1.80446664273278 TRUE 0.893048894858101 1.57861242884615 0.253675958193494 0.353242188033549 0.409288849639351 0.697637010858956
"90221" "TRINITY_DN198352_c4_g1" 0 0 0 0.942608336111663 0.327687364176047 0.673556423990145 2.38708677001591 1.94485844580754 1.67626740826589 1.44042072075677 1.35219353774503 1.48645695576873 0 0 0 0 0.178873958169795 0 1.42277121932047 0 0 0 0 0 0 0 0.769771739249448 0 1.36569253719753 0.789937868980195 TRUE 0.323975354046309 1.71454730639331 0.0298123263616325 0.487567024237863 0.237128536553412 0.842745190351748
"90222" "TRINITY_DN198352_c6_g2" 0 0 0 0 0 0 0 0 0 0 0.199122642013601 0 0 0 0.153156788061421 0 0 0.210388864445403 0 0 0 0 0 0 0 0 0.105678077894537 0 0 0 TRUE 0 0.0331871070022668 0.0605909420844706 0.0176130129824229 0 0.790397218474221
"90223" "TRINITY_DN198353_c0_g1" 0 0 0 0 0 0 0 0 0 0 0 0 0.804053558967353 0 2 0.704871964456353 0.359521170427595 0.575312330687437 0 0 0 0 0 0 0 0 0 0 0 0 TRUE 0 0 0.74062650408979 0 0 1
"90224" "TRINITY_DN198353_c0_g2" 0 0 0 0 0 0 0 0.446785562143122 0 0 0 0 0 0 0 0 0 0 0 0 0 0 0 0 2.98112198979431 0 0 0 2.88244741643173 4.20703384891224 TRUE 0 0.0744642603571871 0 1.67843387585638 0 0.988908669351184
"90225" "TRINITY_DN198353_c0_g3" 0 0 0 0 0 0 0 0 0 0 0 0 0 0.865522959139964 0 0 0 0 0 0 0 0 0 0 0 0 0 0 0.929033478645856 0 TRUE 0 0 0.144253826523327 0.154838913107643 0 0.767090481927106
"90226" "TRINITY_DN198354_c6_g1" 0 2.30917618747851 0 2.96735308359463 0 0 0 0 0 0 0 0 0 0 0 3.65294533090546 0 0 0 0 0 2.05623668498427 0 0 0 0 0 0.537047519404657 0 0 TRUE 0.879421545178857 0 0.608824221817576 0.0895079199007762 0.342706114164045 0.704055961106038
"90227" "TRINITY_DN198355_c1_g1" 0 0.466757615726171 0 0 0 0 0 0 0 0 0 0 0 0 0 0 0 0 0 0 0 0 0 1.46466826700344 0 0 0 0 0 0 TRUE 0.0777929359543619 0 0 0 0.244111377833907 0.920330489462793
"90228" "TRINITY_DN198355_c4_g1" 0 0.441483479582645 0 0 0 0 0 0 0 0 0 0 0.375178479589612 0 0 0.178873958169795 0 0 0 0 0 0 0 0 0 0 0 0 0 0 TRUE 0.0735805799304408 0 0.0923420729599013 0 0 0.800793458572257
"90229" "TRINITY_DN198355_c4_g3" 0 2.38818953715608 0 1.30567874324229 0 0 0.389566811762726 0.0243196791954129 0.0157829972409275 0.932061171343424 0.0867837661420667 0 0 0 0.984771612385425 0 1.91609442293836 1.49262232857445 0 0 0 0 0 0 0 0 0.272620454662992 0.276198865032242 0 0 TRUE 0.615644713399729 0.241419070947426 0.732248060649705 0.0914698866158723 0 0.676156987660228
"90230" "TRINITY_DN198355_c5_g1" 0 0 0 0 0 0 0 0 0 1.21163525332715 0 0 0.761285273361619 0 0 3.31208426151475 0 0 0 0 0 0 0 0 0 0 0 0 0 0 TRUE 0 0.201939208887858 0.678894922479396 0 0 0.925636795105804
"90231" "TRINITY_DN198355_c6_g1" 0 0 0 1.1807843910787 0 0 0 0 0 1.28806320032532 0 0 0 0 0 1.61682816660493 0 0 0 0 0 1.80570518483851 0 0 0 0 0 1.24061962931176 0 0 TRUE 0.196797398513116 0.214677200054219 0.269471361100822 0.206769938218627 0.300950864139752 0.262574058040785
"90232" "TRINITY_DN198356_c1_g1" 3.9110204048233 3.53244164668783 4.05119806287156 3.89927232261827 3.79639009733101 3.5037303500463 3.60573136581573 3.44095219802964 3.66106547980695 3.5392829085698 4.19424468063773 3.72290313856045 3.5859239769586 2.84317989025717 3.3526172989585 2.51349074558812 2.94467107064773 2.31324585178756 3.14925936549962 2.74953426766926 2.89665935755021 3.01756564301437 3.04788732939655 2.57918014812715 1.63087138301258 1.68750866072073 1.7311832415722 0.93432777831537 2.03139519627553 1.32883646422954 TRUE 3.78234214739638 3.69402996190338 2.92552147236628 1.55735378735432 2.90668101854286 0.267412504723008
"90233" "TRINITY_DN198357_c2_g1" 0 0 0 0.404903122145131 0 0 0 0 0 0 0 0 1.51954190457844 0 0 0 0 0 0 0 0 0 0 0.449957483628003 0 0 0 0 0 0 TRUE 0.0674838536908551 0 0.253256984096406 0 0.0749929139380006 0.859355539456101
"90234" "TRINITY_DN198357_c3_g1" 0 0 1.78701447377343 0.684369929013007 0 0.29983076182237 0 0.875780063068488 0 0 0 0.540027269257507 0 0 0.166072675946706 0 0 0 0 0 1.38625914113335 0 0 0 0 0 0 0.916094422938358 0 0 TRUE 0.461869194101468 0.235967888720999 0.027678779324451 0.15268240382306 0.231043190188891 0.649591123241714
"90235" "TRINITY_DN198357_c4_g1" 0 0 0 0 0 0 0 0 0 0 0 0 0.341416524478722 0 0 0 0.187767747046025 0 0 0 0 0 0 0 0 0 0 0 0 0 TRUE 0 0 0.0881973785874579 0 0 1
"90236" "TRINITY_DN198357_c5_g1" 0 0 0 0 0 0 0 0.637842060324105 2.59407075685154 1.44148347958264 0 0.796597754048306 0 0.669933835668961 0 0.554834395894193 0.669933835668961 0.250961573533219 0 0.973060172804084 1.39011735366633 0.111031312388744 0 1.22094900446678 3.04281941113493 3.2936647616236 1.08746284125034 0.444667066841908 0.271425676092934 3.5478199565777 TRUE 0 0.911665675134432 0.357610606794222 1.94797661892023 0.615859640554323 0.758064867902789
"90237" "TRINITY_DN198357_c5_g2" 0 0 0 0 0 0 0 0 0 0 0 0 0 0 0 0 0 0.116364756691785 0 0 0.818850560895434 0 0 0 0 0 0 0 0 0 TRUE 0 0 0.0193941261152974 0 0.136475093482572 0.964473140079266
"90238" "TRINITY_DN198358_c1_g1" 0.413594082409175 0 0 0 0 0 0 0.257010618206024 0 1.13158948432814 1.77946985729517 2.31990690666801 0 0 0 3.74609774369 0 1.93168305705981 0 0 0 0 0 0 0 0 0 0 0 0 TRUE 0.0689323470681959 0.914662811082889 0.946296800124968 0 0 0.740146231599538
"90239" "TRINITY_DN198358_c1_g2" 3.30056305717381 1.96753753607086 0.517023672064581 0.24000896473507 4.7163873596094 0.483364360713349 0.725959234509188 3.60502015306241 0 0 0 0 0 0 0 0 0 0 0 0 0 0 0 0 0 0 0 0 0 0 TRUE 1.87081415839451 0.7218298979286 0 0 0 0.903540673095496
"90240" "TRINITY_DN198358_c2_g1" 3.63563832103828 4.27612440527424 2.26663664251399 2.41980852893928 5.24864868068724 1.46780115648841 1.54942274574666 2.65969626580899 4.27709208250431 0.181420640280142 1.94710505156787 2.12201002012581 1.30859386858428 3.75595576955096 2.11169907219742 4.65340402101055 3.08542465625268 2.75488750216347 0.272620454662992 4.22689381357139 0 0.816394909169121 2.55900226618952 0.742437445376266 1.00288250853312 0 1.30100225603281 0 0 0.197865391353738 TRUE 3.21910962249024 2.12279113433897 2.94499414829323 0.416958359319946 1.43622481482821 0.46250910434774
"90241" "TRINITY_DN198358_c2_g2" 1.94822704387917 3.0894981508391 1.43776039353993 1.97563018628082 2.89025211515707 1.78408514273476 3.43202402399078 1.34936527759421 4.94462422305503 2.32538641465977 1.51752767033727 1.41737997597302 0 1.38239058287347 0 3.76829020676596 0 0.212880566344385 3.53368792789948 2.83187724119167 2.03280614508324 3.81721392425833 2.625504294584 0 3.14110576043013 2.05658352836637 2.19880843205028 0.718087583960517 0 0.835115615258218 TRUE 2.18757550540514 2.49771793093502 0.893926892663969 1.49161682001092 2.47351492216945 0.294692762043432
"90242" "TRINITY_DN198359_c2_g1" 0 0 0 0 0 0 0.621993231666123 0 0 0 0 0 0 0 0 0 0 0 0 0 0 0 0 0 0.12300395405482 0 0 0 0 0 TRUE 0 0.103665538611021 0 0.0205006590091366 0 0.950560573735935
"90243" "TRINITY_DN198359_c2_g2" 3.46388398047101 0 0 0 0 0 0 0 0 0 0 0 0 0 0 0.146655222119465 0 0 0 0 0 0 0 0 0 0 0 0 0 0 TRUE 0.577313996745168 0 0.0244425370199109 0 0 0.989415406019205
"90244" "TRINITY_DN198359_c3_g1" 6.64493780550018 6.11465853318069 7.40580520549164 6.07647358435655 5.58114031142151 5.48139582415413 6.32736401481114 5.6560672737256 6.70260213929171 6.38805173735266 5.92595196070195 5.72919925870403 5.7202510997416 6.08873524619028 6.66909765090657 5.89813578051037 5.04919510562227 4.90019057485693 5.23916887866545 4.50937914891469 4.91719303692495 5.23916887866545 5.05389330855664 4.92547729627676 4.39259219566615 2.96956495837191 3.86888427302877 4.89694992081678 3.90390594065048 3.22326807752825 TRUE 6.21740187735078 6.12153939743118 5.72093424297134 3.87586089434372 4.98071342466732 0.167697039384827
"90245" "TRINITY_DN198360_c0_g1" 2.08406426478847 2.9862288802274 2.31121245463503 2.720059526764 2.70310069960416 2.60667910442159 3.65328936215566 3.10097764772482 2.97471284979612 3.4503534839162 3.40149394469764 3.45312244659581 2.64938552918152 2.16960436691696 2.29454723389552 3.18030701996943 2.93545974780529 2.9714056004191 3.38349694415537 3.00414179725778 3.29719141656586 3.74135911731882 3.2142802598049 3.25262759077256 2.52280904917332 2.44095219802964 2.58472203150802 1.8742067858778 2.33428222529524 2.91111630637822 TRUE 2.56855748840678 3.33899162248104 2.70011824969797 2.44468143271037 3.31551618764588 0.174236221183899
"90246" "TRINITY_DN198361_c10_g1" 0 0 0 0 0 0 0 0 0 0 0.11503324294624 0 0 0 0 0 0 0 0 0 0.389566811762726 0 0 0 0 0 0 0 0 0 TRUE 0 0.0191722071577067 0 0 0.0649278019604543 0.926178745549619
"90247" "TRINITY_DN198361_c15_g1" 0 0 0 0 0.32077347694587 0.149259365499623 0 0 0 0 0 0 0 0 0 0 0 0.112366523072563 0 0 0 0 0 0.464668267003444 0 0 0 0 0 0 TRUE 0.0783388070742489 0 0.0187277538454272 0 0.0774447111672407 0.693088047276759
"90248" "TRINITY_DN198361_c32_g1" 0.147957881387101 0 0 0 0 0 0 0 0 0 0 0 0 0 0 0 0.173767067736706 0 0 0 0 0 0 0 0 0 0 0 0 0 TRUE 0.0246596468978502 0 0.0289611779561177 0 0 0.787131872405063
"90249" "TRINITY_DN198361_c33_g1" 0 0 0 2.2585189247113 1.76085963682191 1.11236652307256 0 0 0 0 0 0.468843942974637 0 0 0 0 0 2.29572302453997 0 0 0 0 0 0 0 0 0 0 0 0.524063675777211 TRUE 0.855290847434295 0.0781406571624396 0.382620504089995 0.0873439459628684 0 0.83978984784547
"90250" "TRINITY_DN198361_c34_g1" 4.00090140274153 6.32554832017163 4.59955584254637 5.17244751121102 4.99041034442869 5.29226640896843 5.65125264962565 5.70398660386343 5.65789719811659 6.01319424202565 6.1054266569916 6.15839762296445 6.17731986649513 4.4700161775327 5.19629228571223 5.86376503915615 5.32617778004974 5.96951891221897 6.77723558589407 6.01439993012814 7.30885776095574 6.31972630565868 6.9643524208596 7.01588332955329 5.9830391927886 6.22739452868678 5.95594045128948 4.73535970249025 4.28968694280498 5.88095484237334 TRUE 5.06352163834461 5.88169249559789 5.50051501019415 5.51206261007224 6.73340922217492 0.184744643103823
"90251" "TRINITY_DN198361_c35_g1" 6.13584264908172 5.93276986863178 6.85027436578394 6.39600531746942 6.61931029268904 6.33701526279647 6.41367869745784 6.47141509944403 6.27026729002069 6.31172107266988 6.72217909635837 6.59483216411499 6.73422186622078 5.59726299036976 6.38965284778511 6.1417597473139 6.24235479534134 6.087526488157 7.21018427590764 7.25897110933838 7.78590359742618 7.29437262076469 7.64198668893354 7.57138102110069 6.69596598307603 6.18028712607826 6.14300558921262 5.8184927052466 6.14243386093191 6.27887686010211 TRUE 6.37853629274206 6.46401557001097 6.19879645586465 6.20984368744126 7.46046655224519 0.153833348449913
"90252" "TRINITY_DN198361_c36_g1" 2.81455042346181 0 2.11536623660978 0 0 0 1.41683974191283 0 0 0 0.175045486110914 0 4.27000559019784 0 0 0 0 0 1.63180275492413 0 0 0 2.15736714811149 0 1.00216242115062 0 0 0 2.18681745935711 0 TRUE 0.821652776678598 0.265314204670624 0.711667598366306 0.531496646751289 0.631528317172603 0.348871315322678
"90253" "TRINITY_DN198361_c37_g1" 1.36513259345253 0 1.41467678042689 0 2.52356195605701 0 2.15607296095057 0 0 0 1.75403231835604 0 3.75039212114534 0 0 0 0 0 3.63621857887536 0 0 0 3.74017202479945 0 2.24853483613868 0 0 0 0.858378925082071 0 TRUE 0.883895221656071 0.651684213217768 0.625065353524224 0.517818960203458 1.2293984339458 0.455330413101941
"90254" "TRINITY_DN198361_c38_g1" 3.75627609557993 0 3.48452486087585 0 1.88557436437143 0 2.57531233068744 0 0 0 2.91494715047958 0 4.8238512419538 0 0 0 0 0 3.10282607211719 0 0 0 4.98513606736801 0 2.39588539483069 0 0 0 3.02821550713044 0 TRUE 1.5210625534712 0.915043246861169 0.8039752069923 0.90401681699352 1.3479936899142 0.347326487050295
"90255" "TRINITY_DN198361_c42_g1" 0 0 0 0 0 0.748461233004035 0 0 0 0 0.804879608254673 0 0 0 0 0 0 0 0 0 0 0 0 0 0 0 0 0 0 0 TRUE 0.124743538834006 0.134146601375779 0 0 0 0.767523855329425
"90256" "TRINITY_DN198362_c16_g1" 0 0 0 0 0 0 0 0 0 0 0 0 0 0 0 0 0 0 0 0 0 0 0 0 1.32250505751888 0.298658315564515 2.34738219131511 1.1807843910787 0.101650076094435 0.685267406516842 TRUE 0 0 0 0.989374573014747 0 1
"90257" "TRINITY_DN198362_c17_g1" 5.28736147344359 4.99072800371897 5.33617625306674 4.10592945498956 4.85289774367121 4.7084079834836 6.44020475217531 6.50303064564116 6.50741409901544 6.73922704864666 6.79474076107975 6.59380192890496 5.60309218933717 5.54569042590853 5.65056353266596 5.11461689275407 5.73047693031733 5.65603866273212 5.70989714603975 5.93165942162634 6.29682445864937 5.42014550486889 5.72500489976897 5.71320090315899 8.38365245818813 8.43399847474373 8.12163711829091 8.48092345998346 8.32909668008823 7.98785518269512 TRUE 4.88025015206228 6.59640320591055 5.55007977228586 8.28952722899826 5.79945538901872 0.311595586554464
"90258" "TRINITY_DN198362_c3_g1" 0 0 0 0 0 0 0 0 0 0 0 0 0 0 0 0 0 0 0 0 0 0 0 0 0 0 0 0.199122642013601 0 1.10232219119669 TRUE 0 0 0 0.216907472201714 0 1
"90259" "TRINITY_DN198363_c0_g1" 0 0 0 0 0 0 2.73378816862518 0 0 0 0 0 1.59215800212536 0 0 0 0 0 2.9575432007571 0 0 0 0.0758748669751276 0 2.03984026453179 0 0 0 0 0 TRUE 0 0.45563136143753 0.265359667020893 0.339973377421965 0.505569677955372 0.475361927276203
"90260" "TRINITY_DN198363_c1_g1" 0 0 0 0.0229004021100788 0 0 0 0 0 0.523060061795249 0 0 0.887525270741587 0 0 0 0 0 1.41845983758099 1.53406160242112 0 0 0 0 0 0 0 0 0 0 TRUE 0.00381673368501314 0.0871766769658749 0.147920878456931 0 0.492086906667018 0.878621903026224
"90261" "TRINITY_DN198363_c2_g1" 0 0 0 0 2.89083576901476 0.610700062134764 0.75702324650746 2.11002909279937 2.51525829027167 1.26002565596146 1.13093086982645 2.13750352374994 0 0 0 0 0 0 0 0 0 0.606915941825205 0 0.997111720675174 0.512985334813676 0.789103217501381 0 0 1.78617812879877 0 TRUE 0.583589305191587 1.65179511318606 0 0.514711113518971 0.267337943750063 0.793309964480625
"90262" "TRINITY_DN198363_c2_g2" 1.88752527074159 0 0 1.33685463912547 0 0.899948986189672 0 0 0 1.38128337250378 0 0 0 0 0 3.11169907219742 0 0 0 0 0 2.43242497680476 0 0 0 0 0 1.39944456458946 0 0 TRUE 0.687388149342787 0.230213895417297 0.518616512032903 0.23324076076491 0.405404162800794 0.495381418656086
"90263" "TRINITY_DN198363_c3_g1" 0 1.62011716502868 0 1.62152444367146 0.885183866320351 1.39944456458946 3.69755143881627 3.08508467862865 0 2.1804661612239 2.70265754339091 2.64362534009972 2.30421896871636 1.37350901551801 0 2.90708294212449 1.98294795515753 2.54966917072649 3.52481592835751 1.85159914323515 0.0100636833446975 1.95494073508909 2.05554274796229 0 2.54151483946068 3.14274017211608 3.80601465429897 2.24974871508357 2.31846146516758 3.054327554426 TRUE 0.921045006601658 2.38489752702657 1.85290467537381 2.85213456675881 1.56616037299812 0.410528551108783
"90264" "TRINITY_DN198364_c0_g1" 2.45048545986112 3.74405342774388 0 0 5.13233006642727 0 5.69902407291143 4.62093824438629 4.77536665623612 3.57070578853707 5.21978806850578 0 3.27485800105716 0 0 0 0 0 5.18308946064076 4.59848431327342 5.05922547075954 5.15930625464117 6.38337597720591 0 2.54448538623609 2.50360315630226 3.55557077789617 0.921436330806298 3.53940699535789 0 TRUE 1.88781149233871 3.98097047176278 0.545809666842861 2.17741710776645 4.39724691275347 0.511512037577925
"90265" "TRINITY_DN198364_c1_g1" 1.42169458118029 4.22727899446832 2.1807843910787 3.37072227514817 4.46754034205384 4.66704055902299 1.65489375747332 4.65208489368732 0.790772037862 0.202887833470143 4.04176864995163 3.6585542606509 1.86433474078243 4.83395266116246 1.06488285158485 2.11303366529989 3.86492897228979 5.08652903054665 3.35360559133812 6.10580377191708 3.4801358425131 0 5.65829718486211 5.06436554026363 2.41845983758099 5.87769517785454 2.09051472988825 2.35755200461808 4.64195057433768 4.50073832837061 TRUE 3.38917685715872 2.50016023884922 3.13794365361101 3.64781844210836 3.94370132181567 0.196497265043153
"90266" "TRINITY_DN198364_c2_g1" 4.69638337722538 4.38045240672816 4.29645740737124 4.10685079645022 5.40313135530476 3.87460026604958 2.98276546258365 3.29909809457749 3.8444860877578 2.38708677001591 3.02733101501709 2.39423973490979 1.85319725477036 0 0.650764559116902 0 2.01435529297707 0 0 0 0 0.283329168051641 0 0 3.80910570327651 3.49569516262407 3.48568442828527 3.12300395405482 3.33642622188672 2.44837239461205 TRUE 4.45964593485489 2.98916786081029 0.753052851144055 3.28304797745657 0.0472215280086069 0.603528490785354
"90267" "TRINITY_DN198365_c0_g1" 0 1.69108744095189 0 2.61306010689612 3.59203837071098 3.55716498397718 0.702214251010441 0 0.658097205351372 0 0.313826296390398 3.04841058215241 0.263034405833794 0 0 1.76085963682191 0 2.82436054228771 0 1.28154989336664 0 2.15445359267987 1.55483439589419 2.63436093169658 1.31092173523034 0 0.561692721398309 0.49467161164755 0 0.220329954879556 TRUE 1.90889181708936 0.78709138915077 0.808042430823902 0.431269337192626 1.27086646893955 0.568169657836548
"90268" "TRINITY_DN198365_c2_g1" 0 0 0 0 0 0 0 0 0 0 0 0 0 0.927517246198476 0 0 0 0.440420720756767 1.14274017211608 1.72159139877538 1.3684890006451 0.368489000645104 1.32883646422954 2.07553263116736 0.0758748669751276 0.565597175854225 0.541019153133559 0.374065718222538 0.211635253327149 0.263034405833794 TRUE 0 0 0.227989661159207 0.338537762224399 1.33427977792976 0.893851455902559
"90269" "TRINITY_DN198365_c3_g1" 0 0 0 0 0 0 0 0 0 0 0 0 0.977463111239467 0 0 0.705756782049797 0 0 0 0 0 0 0 0 0 0 0 0 0 0 TRUE 0 0 0.280536648881544 0 0 1
"90270" "TRINITY_DN198365_c4_g1" 0.786596361890807 1.50131174924366 1.01221108395087 1.02361021518265 1.14860877020522 1.07450543636363 1.41305242854853 1.55139296802745 3.07399156457159 1.04194382997017 0.989139007368233 1.15704371014558 0 0.447843644362086 0 0 1.65306001710456 0.689746438493556 0.841570637395517 1.74286855102444 2.32279345233062 2.14632937343578 1.92371967874939 1.64938552918152 0 0 0 0 0.332278283056929 0 TRUE 1.09114060280614 1.53776058477193 0.465108349993368 0.0553797138428216 1.77111120368621 0.555450097534893
"90271" "TRINITY_DN198365_c5_g1" 0.40381306161659 1.62152444367146 0.444667066841908 1.09558690799772 1.151858816727 0.813935070481317 1.08882003329859 1.10902617649837 0 0 0.112366523072563 0.22650852980868 0.0114956388378294 0 0 1.24123003551545 0 1.2904244038653 1.8073549220576 1.61682816660493 0.467801156488407 1.75574217934539 1.23020301336642 0 0.885964756753971 1.72987901212594 1.63412855752504 0 0 0.0593552776164212 TRUE 0.921897561222667 0.422786877113032 0.423858346369762 0.718221267336895 1.14632157297713 0.457664386969541
"90272" "TRINITY_DN198365_c6_g2" 2.25429168632222 0 0.521050736900963 0 0 0 0 0 0 0 0 0 0 1.55385196818113 1.22527492986957 0 0 0 0.153156788061421 0 2.46597446450407 0 0 0.747602230274943 0 0 0 0.915329676013009 1.09963185001446 0 TRUE 0.462557070537197 0 0.463187816341783 0.335826921004578 0.561122247140072 0.437924706107476
"90273" "TRINITY_DN198365_c6_g3" 0 0 0 0 0 0 0 0 0 0 0 0 0 1.21225804420273 0 0 0 0 0 0 0.918386234446348 0 0 0 0 0 0 0 1.38294386956899 0 TRUE 0 0 0.202043007367122 0.230490644928165 0.153064372407725 0.614835365785106
"90274" "TRINITY_DN198366_c0_g1" 0.460480470040011 1.85239842028655 0.876566058751721 0.173767067736706 1.611172380044 1.52957110757389 1.83632813392398 1.78534129870518 0.916858764699754 0 0.0538064436957938 2.11236652307256 1.02290040211008 0.882056070968626 1.02005765234125 0 0.34255474547732 0 2.08780225897709 2.01221108395087 0 0 0 0 1.88635504352516 0 0.74931972457408 0 2.92238816500384 2.32797472500578 TRUE 1.08399258407215 1.11745019401621 0.544594811816213 1.31433960968481 0.68333555715466 0.347700335250182
"90275" "TRINITY_DN198366_c1_g1" 0 0 0 0 0 0 0 0 0 0 0 0 0 0 0 0 0 0 0 0 0 0 0 0 2.44493204894218 3.24184018356467 5.22488921346995 4.94570133299877 3.42088657497553 3.93659082982394 TRUE 0 0 0 3.86914003062917 0 1
"90276" "TRINITY_DN198366_c1_g2" 0 0 0 0 0 0 0 0 0 0 0 0 0 0 0 0 0 0 0 0 0 0 0 0 0 0.843179890257174 2.10400111032122 0 2.46388398047101 0.423309237242387 TRUE 0 0 0 0.972395703048631 0 1
"90277" "TRINITY_DN198366_c2_g1" 0 0 0 0 0 0 1.06901467791518 0 0 1.38515489688434 0 1.76553474636298 0 0 0 0 0 0 0.244887059123534 0 0 0 0 0 5.10320386734952 4.27530509419877 5.53337645851403 3.84839759952819 3.06263982828646 5.2177735638249 TRUE 0 0.703284053527084 0 4.50678273528364 0.0408145098539224 0.958723406081047
"90278" "TRINITY_DN198366_c2_g2" 0 0 0 0 0 0 1.24974871508357 0 0 0 0 0 0 0 0 0 0 0 0 0 0 0 0 0 4.99394603015189 4.64420239504157 5.19475685442225 5.21692042585688 5.12581638722519 5.10488176134365 TRUE 0 0.208291452513928 0 5.04675397567357 0 0.989681909722668
"90279" "TRINITY_DN198367_c11_g1" 3.32192809488736 1.02786177535451 3.14339341869319 2.87105507508663 1.9656919492247 2.26633679942013 0 0 0 0 0 0 4.40537976475885 0 5.02573756141361 0 2.06935846322382 0 0 0.562669826102702 0.958285900923258 0.799087306074004 1.53106949272595 0 0 0 0 0.49467161164755 0.996388746447621 0 TRUE 2.43271118544442 0 1.91674596489938 0.248510059682528 0.641852087637653 0.711524725066496
"90280" "TRINITY_DN198367_c7_g3" 4.43756067110022 4.2147465226824 3.98495385138534 3.64812025938148 3.90631340214577 3.72421368675736 3.56973411310658 3.61223453031228 3.68627640180745 3.85029937284808 3.56900492681818 4.1630156061833 2.92732760504922 3.17216745005327 4.10097764772482 2.97746311123947 3.78879009866328 3.35881820542763 2.92371967874939 2.66493787744175 3.27872821293894 2.99855658313033 3.21723071622067 3.55691983613616 6.72772989735091 7.00630924581566 6.81175358201608 6.76115227543197 6.41985908034668 7.03451287075359 TRUE 3.98598473224209 3.74176082517931 3.38759068635961 6.79355282528581 3.10668215076954 0.476635467467929
"90281" "TRINITY_DN198367_c7_g6" 0 0 0 0 0 0 0 0 0 0 0 0 0 0 0 0.770617646656203 0 0 0 0 0 0 0 0.32077347694587 0 0 0 0 0 0 TRUE 0 0 0.128436274442701 0 0.0534622461576451 0.89593624077461
"90282" "TRINITY_DN198368_c1_g1" 3.50855542157028 3.52769593503718 3.98641093525204 3.42693561964834 3.15607296095057 3.45285896471381 3.44625622988956 3.81833931136285 3.6300559390661 3.54077124608924 3.1407786557828 2.25035527176305 2.32768736417605 4.02733101501709 4.26686148394527 2.40925514668484 4.54368146690576 3.85289774367121 2.67536431274915 4.19337751056436 0.801572569463598 3.4503534839162 2.99891757275836 3.11103131238874 2.69888520936509 3.59991284218713 3.24929363016074 1.40925514668484 3.36246988875021 4.37343941257307 TRUE 3.50975497286204 3.30442610899227 3.57128570340004 3.11554268828685 2.87176946030673 0.103859625522242
"90283" "TRINITY_DN198368_c4_g5" 0 0 0 0 0 0 0.359521170427595 0 0 0 0 0 0 0 0 0 0 0 1.03913839390696 0 0 0 0 0 0 0 0 0 0 0 TRUE 0 0.0599201950712659 0 0 0.173189732317826 0.913504983422885
"90284" "TRINITY_DN198369_c0_g1" 3.74329952788826 2.13422093976063 0 0 3.43001758672766 0 0 0 0 0 0 0 0 0 0 0 1.92523990548741 0 0 0 0 0 0 0 0 0 0 0 0 0 TRUE 1.55125634239609 0 0.320873317581235 0 0 0.948288153799647
"90285" "TRINITY_DN198370_c1_g1" 0 0 0 0 1.30158764660319 1.45522857111714 1.67491255290801 0 2.48155728070859 0.897627674279551 0.11503324294624 0.510961919277379 0 1.71764900817332 0 0 0 1.09693648250296 3.31411643114067 2.25791579132422 0.389566811762726 1.56851859779254 0 0.449957483628003 0 0 0 0 0 0 TRUE 0.459469369620054 0.946682111686628 0.469097581779379 0 1.33001251927469 0.647512892564969
"90286" "TRINITY_DN198370_c2_g1" 1.25882039687641 2.99675027884918 0 0 3.11103131238874 2.14339341869319 2.57773093149008 1.63459326844576 3.84969908364072 2.97819562968165 2.17791779219584 2.55606149049984 0.113700499164728 1.03068920407114 0 0.191562650700756 2.21567859660793 1.49108345371826 4.2621324395394 3.34724043793343 5.09313758175383 3.42451904447545 3.17727999596932 1.97929371044573 0 0 0 0 0 0 TRUE 1.58499923446792 2.62903303265898 0.840452400710468 0 3.5472672016862 0.643776153553169
"90287" "TRINITY_DN198371_c2_g1" 0 2.38183708390605 1.25761413004954 0.306845500314283 0.371837617330421 0.732052073300289 1.17056605679207 1.98440706531061 0.177598929327733 0.0398402645317911 0 0 1.77652515142191 3.51941609729334 2.87617311443746 1.83471121580472 0.456280481510725 2.89297381527333 1.24366908096686 1.73074862941621 0.278579550458423 0.341416524478722 1.34312351940185 0 0.250961573533219 0 0.923719678749389 0.818850560895434 0.498761465671852 0.923719678749389 TRUE 0.841697734150097 0.562068719327035 2.22601331262358 0.569335492933214 0.822922884120346 0.685982916782819
"90288" "TRINITY_DN198371_c4_g1" 3.2144356975081 3.75670308634617 2.47819525793917 2.33856703700115 3.99031957178318 4.32322593648301 3.01774378650301 3.37309134746948 1.86473092231475 2.26933242973416 3.05224198118114 2.59860341139054 2.04753838876336 2.07895134139482 2.44281082813601 2.89336221076387 2.43589524132036 3.87813676662695 2.45864447937567 1.82863158168802 1.76723103702388 1.29631056070809 1.66083736769628 1.46884394297464 2.11370049916473 1.43082049651977 1.32998464975842 0.366252263699564 1.48594198341242 1.8631455429894 TRUE 3.35024109784346 2.69595731309885 2.6294491295009 1.43164090592405 1.74674982824443 0.365433939795998
"90289" "TRINITY_DN198371_c4_g3" 0 0 0 0 1.9865929673059 3.01881218574282 0 0.0840642647884745 0 0.111031312388744 1.87970576628229 0 0 0 0 0.160920188181103 2.15445359267987 0 0 0 0 0 0 0 0 0 0 0 0 0 TRUE 0.834234192174786 0.345800223909918 0.385895630143496 0 0 0.780728283221664
"90290" "TRINITY_DN198372_c0_g1" 0 0 0.480265122054463 1.00504061670053 0 0.818850560895434 1.03984026453179 0 0 0 0 0 0 0.552868871011303 0 0.632268215499513 0 0.668119124686432 0 0 1.27381424458704 0 0 0 0 0 0 0 0 0 TRUE 0.384026049941738 0.173306710755298 0.308876035199541 0 0.212302374097839 0.547891920249914
"90291" "TRINITY_DN198372_c0_g2" 0.18269229751619 0.670840335881562 1.41845983758099 1.74114335495532 0.185232254230161 0.336854639125465 0 0 0 0 0 0 0.693319678811575 0 0.82781902461732 0.479230561206336 0.397255345594427 1.45575462218619 0.314986485468515 0 0.678071905112638 0 0 0 0 0 0.0200576523412535 0 0 0 TRUE 0.755870453214948 0 0.642229872069308 0.00334294205687558 0.165509731763526 0.73173890365739
"90292" "TRINITY_DN198372_c0_g3" 0 0 0 0 0 0 0 0 0 0 0 0 0 0 0 0.453122446595813 0 0.100304905795685 0 0 0 0 0 0 0 0.36289064266586 0 0 0 0 TRUE 0 0 0.0922378920652497 0.0604817737776434 0 0.83607123812289
"90293" "TRINITY_DN198372_c0_g4" 0.120351940365222 0.00863030514344006 0.388465097283154 0.705756782049797 0 0.508935661864395 0 0 0 0 0.382943869568991 0 0.773996325111173 0 0 1.3912178076029 0 0.619178216059069 0.194087052116302 0 0 0 0 0 0.238786859587116 1.17440641852975 0 0 0.495695162624069 0 TRUE 0.288689964451001 0.0638239782614984 0.46406539146219 0.318148073456822 0.0323478420193837 0.621276510206006
"90294" "TRINITY_DN198373_c3_g1" 1.61823865559545 2.54448538623609 0 0 2.77294133783134 2.5859239769586 0 0 0 0 2.32192809488736 2.64961545906341 4.29770500089178 0 0 0.0989584800881688 4.57155546802705 0 1.67084033588156 0 0.65901117119815 0 4.60151824825482 3.35895882583233 0 0 0 0 1.36289064266586 0 TRUE 1.58693155943691 0.828590592325129 1.49470315816783 0.22714844044431 1.71505476352781 0.396903551076155
"90295" "TRINITY_DN198373_c4_g1" 3.48902906385044 4.19849415363908 3.43682811884455 3.3050950106667 3.37642931106992 3.46506025044313 3.74717253703546 4.04605444879316 3.85708525122187 4.2560293726856 4.48278376038052 4.56991635210649 3.37629038333705 2.72748485823112 3.94270216078187 4.12109831208698 2.49287864820573 4.03298241669943 3.66891334162963 3.49710136055116 3.80879689623151 4.26010095123252 4.38294386956899 3.86918048389952 5.67499726865437 5.79368783654075 5.48081443090003 4.80678803764624 4.26107943232032 5.00912318954764 TRUE 3.5451559847523 4.15984028703719 3.44890612989036 5.17108169926822 3.91450615051889 0.271505971645588
"90296" "TRINITY_DN198373_c5_g1" 0 2.06315775866032 4.75595576955096 0.382943869568991 4.03342300153745 3.65741135079085 1.48129894154757 3.23342794374847 6.3102674022956 0.209141397838592 0 3.32163952702144 1.37239496523802 6.76917666348914 8.0710225148688 3.33127526714661 2.05831649559082 5.88535472222354 1.99747307197096 4.67157644813065 8.024718599436 0 0 3.22280456104526 1.23327453899093 1.8015725694636 4.02307788812136 0 0 1.01221108395087 TRUE 2.4821486250181 2.42596253540861 4.58125677142616 1.34502268008779 2.98609544676381 0.495813608129079
"90297" "TRINITY_DN198374_c1_g3" 0.427606172781899 0 0 0 0 0 0 0 0 0 0 0 0 0 0 0 0.632268215499513 0 0 0 0 0 0 0 0 0 0 0 0 0 TRUE 0.0712676954636499 0 0.105378035916585 0 0 0.830923743160141
"90298" "TRINITY_DN198374_c2_g1" 2.3912178076029 1.74459168654238 0 1.40053792958373 0.209141397838592 2.32567423412026 0.813114191346289 0.92523990548741 1.2606279081267 0.284514133244245 0.980390956061472 1.45048545986112 0 1.42115596066222 1.1609201881811 2.35839626195665 0 1.22032995487956 0 0.325386414659773 0 1.43882511317562 0.978927776381399 0.673556423990145 0 0 0 0 0 0 TRUE 1.34519384261464 0.952395425687872 1.02680039427992 0 0.56944928803449 0.526342407453988
"90299" "TRINITY_DN198374_c2_g2" 0 0 0 0 0 0 0 0 0.523060061795249 0 0 0 0 0 1.35275852504064 0 0 0 0 0 0 0 0 0 0 0 0 0.522055749160964 0 0 TRUE 0 0.0871766769658749 0.225459754173439 0.0870092915268274 0 0.80685469882276
"90300" "TRINITY_DN198375_c2_g1" 0 0 0 0 0 0 0 0 0 0 0 0 0 0 0 0 0 0 0 0 0 0 0 0 0 0.0257375614136083 0 0 0 0.149259365499623 TRUE 0 0 0 0.0291661544855385 0 1
"90301" "TRINITY_DN198375_c4_g3" 0.126972856257766 0.843983844048327 0.155749232677945 0 0.986956962524401 1.53953107147415 2.56997709332457 2.17120682741814 2.02147972741045 2.6564963705535 2.84699468696557 2.03667915423045 0.651683180632109 0 0.2904244038653 1.71852602646226 1.49108345371826 1.449957483628 2.38763825895263 1.88947354253111 2.93809756107409 2.9714056004191 2.52331103075142 2.00180224263399 1.56754544764375 0 0.929790997718597 0.398350370345965 1.7415748474188 2.27947129564447 TRUE 0.608865661163765 2.38380564331711 0.933612424717655 1.15278882646193 2.45195470606039 0.482140458885034
"90302" "TRINITY_DN198376_c3_g1" 0 0 0 0 0 0.149259365499623 0 0 0 0 0 0 0 0 0 0 0 0 0 0.0496307677246004 0 0 0 0.449957483628003 0 0 0 0 0 0 TRUE 0.0248765609166038 0 0 0 0.0832647085587673 0.925308809256667
"90303" "TRINITY_DN198376_c4_g1" 0 0.67626740826589 0 0 0 0 0 0 0 0.108357178090419 0 0 0 0 0 0 0 1.27738969881086 0 0 0 0 0 0 0 0 0 0 0 0.119024103142275 TRUE 0.112711234710982 0.0180595296817364 0.212898283135144 0.0198373505237124 0 0.823145456249608
"90304" "TRINITY_DN198376_c5_g1" 0 0 0 0 0 0 0 0 0 0 0 0 0 0 0 1.13487805434311 0 0 0.546956178141411 0 0 0 0 0.0989584800881688 0 1.55973652443298 0.279768421593595 0 0 0.0908534304511135 TRUE 0 0 0.189146342390519 0.321726396079615 0.107652443038263 0.769370193862384
"90305" "TRINITY_DN198376_c5_g2" 0 0 0 0 0 0 0 0 0 0 0 0 0 0 0 0 0 0 0 0 0 0 0 0.16478627814334 0 0.0524158941511385 0 0 0 0 TRUE 0 0 0 0.00873598235852309 0.0274643796905566 0.920478976250765
"90306" "TRINITY_DN198377_c4_g1" 4.21295836272829 3.75670308634617 4.66220549965362 4.44048716612424 4.6356963573253 4.12449357219531 4.50455683615601 4.48039439001216 3.53543091487128 3.88947354253111 4.42592920520858 4.01943505344215 4.07159107310115 3.93668504664297 4.3301281087195 4.3911490538182 4.65483648835314 4.33656904176912 3.84649331596456 3.49198133018967 2.7512494648288 3.48864353985378 3.45982502727698 3.32538641465977 3.35445216057956 2.73248629302994 2.84559040884785 2.50741409901544 2.43642838805256 2.6631168673661 TRUE 4.30542400739549 4.14253665703688 4.28682646873401 2.75658136948191 3.3939298487956 0.153400784742435
"90307" "TRINITY_DN198378_c5_g1" 0 0.480265122054463 0 0 0 0 0 0 0 0 0 0 0 0 0 1.02786177535451 0 0 0 0.304511041809953 0 0 0 0 0 0 0 0 0 0 TRUE 0.0800441870090772 0 0.171310295892418 0 0.0507518403016589 0.809124100467267
"90308" "TRINITY_DN198378_c6_g2" 0 1.59884157813329 0 0 0 1.270229907238 0 0 0 0 0 0 0 0 0 0 0 0.270229907237998 0 0 0 0 0 0 0 0 0 0 0 0 TRUE 0.478178580895214 0 0.0450383178729996 0 0 0.976453191510229
"90309" "TRINITY_DN198378_c7_g1" 3.0071955014042 4.96375153865527 3.64789009105921 4.11361716178545 4.38956681176273 4.5652315818055 3.31353610328052 3.45654333931247 3.04404433270602 3.47897180503294 3.19880843205028 3.54609188222903 4.15890248898941 3.16639409625346 4.06125777090295 3.82323984413102 4.70442935207648 4.73243202271035 3.57893871309339 3.81782788059395 4.26656168758264 3.75392538472808 4.53754457196457 4.51298533481368 3.08932865133343 3.1804661612239 3.22897256976016 1.82456421208983 2.23572705983806 3.00378211262842 TRUE 4.11454211441206 3.33966598243521 4.10777592917728 2.76047346114563 4.07796392879605 0.131988511460678
"90310" "TRINITY_DN198378_c8_g1" 0 0 0 0 0 0 0 0.194087052116302 0 0 0 0 0 0 0 1.13093086982645 0 0 1.89530262133331 1.96384399836247 0 0 0 0 0 0 0 0 0 0 TRUE 0 0.0323478420193837 0.188488478304408 0 0.64319110328263 0.914163800153361
"90311" "TRINITY_DN198379_c0_g1" 0 0 0 0 0.2904244038653 1.11703005301019 0 0 0.882838655767251 3.05380644369579 0 2.49671798793518 0 0 0 2.30742852519225 0 1.4027221768456 0.986956962524401 0 0 1.55679724659274 0 0 0 0 4.37809540118779 4.46185593133225 3.85569076543445 5.51478505310431 TRUE 0.234575742812581 1.07222718123304 0.618358450339642 3.03507119184313 0.423959034852857 0.806502033992525
"90312" "TRINITY_DN198379_c1_g1" 2.28540221886225 0 0.317304068361915 1.17056605679207 0 0.937344392150232 0.227741075839128 0 2.90419504823787 1.34141652447872 0 3.8400603308324 0 0 0 0.729444006833663 0 1.24974871508357 1.61494536693687 0.463622456851893 0 1.64108355271207 0 1.62480276525295 1.37128005402265 1.70177082237904 6.09687324939208 3.12697285625777 4.60809954599438 5.76874011854571 TRUE 0.785102789361077 1.38556882989802 0.329865453652872 3.77895610776527 0.890742356958963 0.775647074670814
"90313" "TRINITY_DN198379_c1_g2" 0 0 0 0 0 0.42867840994823 0 0 2.66630212817309 0 0 1.68840418839746 0 0 0 0.371837617330421 0 0 0 0 0 0 0 0 0.16349873228288 1.68077442549246 5.37899706394311 2.07210580048042 3.07313470463022 5.15643706844869 TRUE 0.0714464016580384 0.725784386095092 0.0619729362217368 2.9208246325463 0 0.926458805982316
"90314" "TRINITY_DN198379_c1_g3" 0 0 0 0 0 0 0.197865391353738 0 0 0 0 0 0 0 0 0 0 0 1.86274892579353 0 0 0 0 0 0.773996325111173 0 0 0 0 0 TRUE 0 0.032977565225623 0 0.128999387518529 0.310458154298922 0.869566195555461
"90315" "TRINITY_DN198379_c1_g4" 0 0 0 0 0 0 0 0 0 0.38404980679516 0 0 0 0 0 0.166072675946706 0 0 0 0 0 1.32019582126613 0 0 0 0 0 0.318461465167583 0 0 TRUE 0 0.0640083011325266 0.027678779324451 0.0530769108612639 0.220032636877688 0.835519864947679
"90316" "TRINITY_DN198380_c3_g1" 0 0.111031312388744 0 0 0 0 0.928275561611935 0 1.24914190328035 0.034215715337913 0.150559676575381 0.885964756753971 0 0 0 0 0 0.0827025893302493 0 0 0 0 0.221567788538409 0 0 0 0 0 0 0 TRUE 0.0185052187314573 0.541359602259925 0.0137837648883749 0 0.0369279647564016 0.968035595892598
"90317" "TRINITY_DN198380_c7_g1" 0.264236151043547 1.56169272139831 0.418999465431266 0.818032474658094 0.0114956388378294 1.86076420262883 1.35162832910278 1.22527492986957 1.83995958748953 2.28125313412649 0.770617646656203 2.30597052098439 1.25096157353322 0 1.65580975435545 0.0243196791954129 0 0.415758666522498 1.14404636961671 1.02361021518265 0.869476633965402 1.96051171011902 0.70310069960416 2.21194668237118 3.04684025420297 2.32739994609742 3.09356017616234 1.59788867516543 0 3.63447710474821 TRUE 0.822536775666312 1.62911735803816 0.55780827893443 2.28336102606273 1.31878205180985 0.526110368110284
"90318" "TRINITY_DN198381_c1_g1" 2.71237567288067 2.71962155012405 2.96180851473748 2.48542682717024 3.15769051358205 2.92029330021101 4.23273749384733 3.96236393150695 4.47391676130987 3.96716860753263 3.90130136195475 4.15193997415627 2.53431066500972 2.29513524900082 2.22650852980868 2.63156996830952 3.24458266097051 2.10534284028622 2.76701910973141 2.16639409625346 2.28510625106125 2.03738222200308 1.89994898618967 2.16864203555884 0 0 0.414676780426886 0 0.576280257621355 0.264236151043547 TRUE 2.82620272978425 4.11490468838463 2.50624165223091 0.209198864848631 2.22074878346628 0.528397823390575
"90319" "TRINITY_DN198382_c5_g1" 0 0 0 0.596458139558986 0 0.463622456851893 0 0 0.669026765509631 0 0 0 0 0 0 0 0.402722176845605 0.947105051567875 0 0 0 0 0 0 0 0 0 0 0 0 TRUE 0.176680099401813 0.111504460918272 0.22497120473558 0 0 0.679753948223282
"90320" "TRINITY_DN198382_c5_g10" 0 0.600269753509005 0 0 0 0 0 0 0 1.03632749181776 0 0 0 0 0 0 0 0 0 0 0 0 0 0 0 0 0 0 0 0 TRUE 0.100044958918167 0.172721248636294 0 0 0 0.855193035442854
"90321" "TRINITY_DN198382_c5_g2" 0 0 0 0 0 0.405992359675837 0 0 0 0 0.324234562270531 0.755314904045098 0 0 0 0 0 1.21101219348551 0 0 0 0 0 0 0 0 0 0 0 0 TRUE 0.0676653932793061 0.179924911052605 0.201835365580919 0 0 0.693326410340302
"90322" "TRINITY_DN198382_c5_g5" 0 0 0 0 0 0 0 0 1.19786539135374 0 0 0 0.0468402542029724 0 0 0 0 0 0 0 0 0 0 0 0 0 0 0 0 0 TRUE 0 0.19964423189229 0.00780670903382873 0 0 0.990224224161357
"90323" "TRINITY_DN198383_c1_g1" 0 5.09495386009705 0 3.91724078377809 6.43757731569294 5.94406193325316 0 4.38929146200697 4.50811168119346 2.24275492207628 4.76234881564413 4.67440415393769 0 0 0 4.9774173164852 6.02932036025378 6.00968308113895 0 4.19211524107638 3.49556725845794 2.94691796798583 4.1333991254172 4.37934370731461 0 3.22110372536788 3.81064874778265 2.38211385993393 5.19006169473912 3.83814500331236 TRUE 3.56563898213687 3.42948517247642 2.83607012631299 3.07367883852265 3.19122388337533 0.121443724149974
"90324" "TRINITY_DN198383_c3_g1" 0.956056652412403 0.470927257475127 0.289244285156642 1.25942315228141 2.11569915343159 1.25096157353322 0 0 0 0.0989584800881688 0.65901117119815 0.6915341649192 0.850399396770255 0.480265122054463 0.742437445376266 0.141432790929296 1.59263642860658 0.679874147746623 0.0328061450832415 1.78366618090783 0.00288250853312137 0 0.00288250853312137 1.03139519627553 1.00934717225925 0 1.26303440583379 1.07929276727285 1.81147103052984 0.782408564927373 TRUE 1.05705201238173 0.241583969367586 0.74784088858058 0.990925656803852 0.475605423222141 0.419149694337074
"90325" "TRINITY_DN198383_c4_g1" 2.37267355846876 2.26783539209762 1.51752767033727 1.58159227883601 1.94260833611166 2.51096191927738 1.69821847822441 1.42814239097833 1.45154083301783 0.519038609600059 0.719840555064268 2.12697285625777 1.1551015581257 2.11536623660978 0.429749850800216 1.10835717809042 0.697773819555186 0.922197848396367 1.31034012061215 1.64800517981049 0.815575428862573 0.608809242675524 0 1.60454581636871 1.59502618406585 2.59383180115064 0.851998837112446 0 1.69955163252309 2.32048467801769 TRUE 2.03219985918812 1.32395895385711 1.07142441526295 1.51014885547829 0.997879298054908 0.396785274282495
"90326" "TRINITY_DN198384_c0_g1" 0.613531652917927 0 0 0.469885976274464 0.661749599810705 0.283329168051641 1.62011716502868 0.0257375614136083 0 1.63180275492413 0 2.17472598770613 0 0 0 0 0 0 1.45575462218619 0.43722773891291 0 0 0.0299828662157143 0 0.519038609600059 2.22156778853841 1.99349322105842 3.81823703971209 2.90323113089 1.94335876267781 TRUE 0.338082732842456 0.908730578178759 0 2.2331544254128 0.320494204552469 0.824541073185751
"90327" "TRINITY_DN198384_c1_g3" 0 0 0 0 0.0384361816561079 0 0.430820496519772 0 0 0 0 0 3.56169272139831 0.7311832415722 1.46832264394787 0 2.04299446361841 0.618238655595455 0 0 0 0 0 0 0 0 0 0 0 0 TRUE 0.00640603027601799 0.0718034160866286 1.40373862102204 0 0 0.986071223447264
"90328" "TRINITY_DN198384_c2_g1" 3.93715603846619 4.1740867785504 3.96486066424585 3.59848431327342 2.69198075060328 3.72933523501314 4.59072177000984 3.57119138094856 2.72377696962344 3.50271248596606 3.47326739592964 2.27500704749987 2.82863158168802 2.99168056214312 3.36120689023873 2.51222688651396 3.15023470866301 1.94785314338702 1.38681094647222 1.05658352836637 2.86671019967403 2.18205660901025 1.98841202572479 2.03597574366513 0 0 0 0 0 0 TRUE 3.68265063002538 3.3561128416629 2.79863896210564 0 1.91942484215213 0.451877366529809
"90329" "TRINITY_DN198385_c2_g1" 0 0 0.286881147788162 0 0 0 0 0 0 0 0 0 0 0 2.14665522211947 0 0 0 0 0 0 0 0 0 0 0 0 0 0 0 TRUE 0.0478135246313603 0 0.357775870353244 0 0 0.966589750320394
"90330" "TRINITY_DN198385_c4_g1" 5.92535860576482 5.77557736093065 5.56382927906687 5.38922261635589 6.49738882317248 5.88137096086544 6.02971790033768 6.0630067148408 5.28288455506105 5.40578819027093 5.90686655049079 5.76617108910985 5.91936392056366 5.34940066508801 6.03110842860823 4.25504745931917 6.81093146034289 5.64099682188447 4.75012409672543 4.11744570746605 3.45825074863658 4.17176726835231 4.22496636500027 4.43168981150269 4.74883688592658 4.4700161775327 4.85269803505504 3.78659636189081 3.66197756774053 4.3013681529738 TRUE 5.83879127435936 5.74240583335185 5.66780812596774 4.30358219685324 4.19237399961389 0.147675896413558
"90331" "TRINITY_DN198385_c5_g1" 2.57990421089813 1.08882003329859 0 0 1.90419504823787 0.913798964950696 3.22712493444993 2.4406864838672 2.66562016406638 2.75210629932519 2.6535186707536 1.87381319835909 1.27262045466299 2.43589524132036 0 1.51096191927738 2.74738739965272 0 3.16204886834889 5.06315775866032 1.24853483613868 4.23335124340868 3.71105432181207 2.74781702891167 0.112366523072563 1.88401173758352 0.550900664647523 1.33571191032046 2.09356017616234 0 TRUE 1.08111970956421 2.60214495847023 1.32781083581891 0.996091835297735 3.36099400954672 0.553170332787855
"90332" "TRINITY_DN198386_c0_g1" 0 0 0 0 0 0 0.248534836138679 3.13504228623365 0 0.462575888042204 0 0 0 0 0 0 0.018634174139051 0 1.16027483140859 5.72407722685346 0 3.63459326844576 1.06557231159362 1.58880456701555 0.367371065648529 1.02856915219677 0 0 0 0 TRUE 0 0.641025501735756 0.00310569568984183 0.232656702974217 2.19555370088616 0.900163236721797
"90333" "TRINITY_DN198386_c5_g1" 1.1036654827657 0.154453592679872 0 0.919912088677308 0.207892851641333 0.238786859587116 0.7311832415722 0.723340120251171 0 0 0 0.61635769699669 0 1.84639302085236 0.874206785877799 1.0264459803038 0 0.368489000645104 0.61635769699669 0 0 1.31730406836191 0 0 0 0.276198865032242 0.237563718317676 2.27172446351057 1.87578006306849 0.811471030529836 TRUE 0.437451812558554 0.345146843136677 0.685922464613177 0.912123023409802 0.322276960893101 0.509167613567371
"90334" "TRINITY_DN198387_c0_g1" 0.621993231666123 0.701327257412941 0 0 0 0 0 0.533064921869638 0 0 1.64477921926295 0.128293401009818 1.62433488944509 0 0 0.504874589398464 0 0 0.947105051567875 0 0 0 0 0 0 0 0 0 1.76765479823735 0 TRUE 0.220553414846511 0.384356257023735 0.354868246473925 0.294609133039558 0.157850841927979 0.331426497224618
"90335" "TRINITY_DN198387_c2_g1" 0.571434115876509 0.449957483628003 0 0 0.340277404766254 0.169925001442312 0.771463058365651 0.506906554580693 0 0 0 0 0 0 0 0 0 0 0 0 0 0 0 0 0 0 0 0 0 0 TRUE 0.255265667618847 0.213061602157724 0 0 0 0.791333472157466
"90336" "TRINITY_DN198387_c5_g1" 0 0.67626740826589 0 0.352758525040637 0.973794929652606 0 0 0 0 0 0 0 0 0 0 0 0 1.72027846523333 1.41792000781197 0.77568270173906 0 0 0 0 0 0 0 0 0 0 TRUE 0.333803477159855 0 0.286713077538888 0 0.365600451591838 0.575686687477414
"90337" "TRINITY_DN198387_c6_g2" 0.142740172116082 1.25398926623079 0 0 0 0 0 0 0 0 0 0 0 1.60454581636871 2.67536431274915 0 0 0 0.243669080966863 0 0 0 0 0 0 0 0 0 0 0 TRUE 0.232788239724478 0 0.713318354852976 0 0.0406115134944771 0.904180317470133
"90338" "TRINITY_DN198387_c6_g4" 0 0 0 0 0 0 0 0 0 0.12300395405482 0 0 0 0 1.03984026453179 0 0 0.885964756753971 0 0 0 0 0 0 0 0 0 0 0 0 TRUE 0 0.0205006590091366 0.320967503547627 0 0 0.984032138158424
"90339" "TRINITY_DN198387_c7_g1" 0 0 0 0 0 0 0 0 0 0.137503523749935 0.324234562270531 0 0 0 0 2.92333937163215 0 0 0 0 0 0 0 0 0 0 0 0 0 0 TRUE 0 0.0769563476700777 0.487223228605358 0 0 0.960512788003581
"90340" "TRINITY_DN198388_c3_g1" 0 0 0 0 0 0 0.809002774939086 1.24610400988392 0 2.47144761637739 2.70509321973489 1.05935527761642 2.46545212740898 0 0 1.60122108558495 1.54942274574666 1.28510625106125 0 0 0 0 0 0 0 0 0 0 0 0 TRUE 0 1.38183381642528 1.15020036830031 0 0 0.791906893103145
"90341" "TRINITY_DN198388_c3_g2" 2.9412941496344 1.8395565437543 2.8958842359515 1.37183761733042 1.699107384624 1.1947174628936 3.09169983413681 3.80167602925359 2.06246714350071 3.03086573451381 3.47209780118306 2.7986726789578 3.02839234049965 3.83582304165229 3.86581986088155 3.17248751551013 1.31034012061215 1.84277774529544 4.39314158449263 3.84358192315399 3.73974011250197 4.39547415580252 3.49326304228613 2.80177948162471 5.08525467745532 4.24054331037393 3.91044486158127 4.47657610776036 4.49409554494063 3.54510348103192 TRUE 1.99039956569804 3.04291320359096 2.84260677074187 4.29200299719057 3.77783004997699 0.321193997439186
"90342" "TRINITY_DN198388_c4_g1" 0 0 1.38128337250378 0.806530289259566 0 0.167357927738514 1.41359408240918 3.46323008251262 1.9061209529971 3.02094661351356 2.23786960086751 2.21940088215824 0 1.80859098813998 2.76617108910985 2.53281564410817 0 2.2910141014173 0 0 0 0 0 0 4.28028824480273 6.84143225843219 5.89171080731149 5.74098151200394 5.22137444702445 6.30363464507901 TRUE 0.392528598250311 2.37686036907637 1.56643197046255 5.71323698577563 0 0.810273013854308
"90343" "TRINITY_DN198388_c4_g2" 0 1.23081784186108 0 0 1.64662350847658 0 0.189033824390017 0.711054321812066 0 0 0 0 0 0 0 0 0 0 3.05814329251229 1.85996954822103 0 0.237563718317676 0 0 0 0.387362540835996 0.435095151620097 0 0 0 TRUE 0.479573558389611 0.150014691033681 0 0.137076282076015 0.859279426508499 0.776945511597291
"90344" "TRINITY_DN198388_c4_g3" 3.55704241526372 3.89034940719884 3.81833931136285 3.44784364436209 3.87095647309494 2.46597446450407 4.68448214423812 5.39893176436574 4.70923548577626 5.31153944395529 4.96716860753263 4.85304750699329 4.70132725741294 4.14159627838382 4.17927217370157 4.95088828368592 4.86279850890631 3.81383248612881 5.21583388373373 5.01265805704392 4.44320879468009 5.6476311077958 4.56065382203349 4.61205755956306 6.40197171479242 5.89932066625708 5.50455683615601 6.27469030540145 5.79727243202997 5.91616609718339 TRUE 3.50841761929775 4.98740082547689 4.44161916470323 5.96566300863672 4.91534053747502 0.251852722777555
"90345" "TRINITY_DN198388_c4_g4" 3.52994584978325 0 0.685267406516842 0 0.732052073300289 0 0 0.725959234509188 0.611644543373662 0 0.00719550140420377 0 2.04334450487717 0.257010618206024 1.65580975435545 1.20851725980554 0 2.67016051412663 0.296310560708092 1.27381424458704 1.24366908096686 1.20476675065461 1.72944400683366 0 2.44174904700924 1.63133714412748 2.42921422983958 4.06712239296616 3.18030701996943 4.01301553583926 TRUE 0.824544221600064 0.224133213214509 1.3058071085618 2.96045756162519 0.958000773958378 0.720272521360152
"90346" "TRINITY_DN198389_c0_g1" 0 0.805705184838511 0 0 0 0 0.682573297347578 0.820485342986379 0 0 0 0 0 0.0648828515848544 0 0 0 0 0 0 0 0 0 0 0 0 0 0 0 0 TRUE 0.134284197473085 0.250509773388993 0.0108138085974757 0 0 0.855197260262924
"90347" "TRINITY_DN198389_c1_g1" 0 0 0 0 0 0 0 0.851998837112446 0 0 0 0 0 1.71677145641822 0 0 0 0 0 0.20163386116965 0.0772429989324604 0 0 0 0 0 0 0 0 0 TRUE 0 0.141999806185408 0.286128576069704 0 0.0464794766836851 0.835319417009945
"90348" "TRINITY_DN198389_c3_g1" 0 0 0 0 0 0 4.18982455888002 0 4.48381577726426 0.352758525040637 0 0 0 0 0 0 0.716332480287987 0 0 0 0 0.488515008957812 2.24701604976735 0 0 0 0 0 1.65397717863634 0 TRUE 0 1.50439981019749 0.119388746714665 0.275662863106056 0.45592184312086 0.858585888011068
"90349" "TRINITY_DN198390_c0_g2" 0 0 0 0 0 0 0 0 0 0 0 0 0 0 1.05032755355842 0 0 0 0 0 0.0962618530584035 0.331131922217202 0 1.7497487788645 0 0 0 1.22342254993494 0 0 TRUE 0 0 0.175054592259737 0.20390375832249 0.362857092356684 0.738906611883366
"90350" "TRINITY_DN198390_c2_g1" 0 0 2.82720930634063 0 1.1583370271671 0 0 0 0 0 0 0 0 0 1.33913738491959 0 0 0 0 0 0 0 0 0.713695814843359 0 0 1.55483439589419 0 2.16317666619361 0.530070742225084 TRUE 0.664257722251288 0 0.223189564153264 0.708013634052148 0.118949302473893 0.64464081605372
"90351" "TRINITY_DN198391_c2_g1" 0.0384361816561079 0.471967787661516 0.447843644362086 0 0 0 0 0 0 0 0 0 1.92675853198647 0 0 0.01292617444427 1.44625622988956 0 0 0 0 0 0 0 0 0 1.97599695761644 2.80322703643493 0.975996957616443 0 TRUE 0.159707935613285 0 0.564323489386717 0.959203491944636 0 0.811293580798966
"90352" "TRINITY_DN198391_c3_g1" 0 0 0 2.20476675065461 0 0 0 2.4838802538141 0 0 0.018634174139051 0 0 0 0 0 2.98859380548196 0 0 0 0 0 0 0 0 0 0 0 0 0 TRUE 0.367461125109102 0.417085737992193 0.498098967580327 0 0 0.606229427199739
"90353" "TRINITY_DN198391_c4_g1" 0 0.963474123974886 0.241230035515445 0.0908534304511135 0.34255474547732 0.0285691521967709 0 0 0 0.0440443327060212 0 0.0398402645317911 0.104336659814736 1.43349363984688 0.978195629681652 0.13224779829844 1.32365829102624 0.260627908126699 0 0 0 0 0 0 0.443606651475615 0.271425676092934 0.175045486110914 1.30742852519225 0.24000896473507 0 TRUE 0.277780247935923 0.0139807662063021 0.705426654465775 0.40625255060113 0 0.752627165303257
"90354" "TRINITY_DN198392_c0_g1" 0 0 0 0 0 0 2.94373382963453 0 3.68661257681559 2.04124298223188 1.16349873228288 0.146655222119465 3.25126462889425 0 2.53655029553591 2.01685284900734 3.68077442549246 1.61306010689612 0 0 1.06695024392463 0.488515008957812 0 0 1.16027483140859 1.37072227514817 0 0 0.357270475679559 3.47521461587823 TRUE 0 1.66362389051406 2.18308371763768 1.06058036635242 0.25924420881374 0.658344702773399
"90355" "TRINITY_DN198392_c0_g2" 0 0 0 0 0 0 1.32250505751888 0 0.789937868980195 3.77694619185709 0 0 3.32394645542167 0 1.11569915343159 0.900721927564115 1.92637902519988 1.56657164062676 0 0 0 4.02174621050222 0 0 1.36345145707171 0.207892851641333 0 3.85159914323515 1.08814159686902 1.71369581484336 TRUE 0 0.981564853059361 1.472219700374 1.37079681061009 0.670291035083703 0.486718473814525
"90356" "TRINITY_DN198393_c2_g1" 2.23603333200583 4.28739841494796 2.12167855658825 1.60169651648096 2.04124298223188 2.12134701687844 4.31476902107304 3.54559776627561 3.16478627814334 2.72835591941434 3.4861994925681 3.64166162502051 2.46858331700683 2.68414547237453 3.48954293564247 3.08848085496368 2.3912178076029 3.23893967935749 4.02626890819055 4.19132576144581 4.18404220628601 4.03773362744651 3.75968848842729 3.60217179075338 3.7311832415722 3.91178743882337 3.70165994392217 2.91609442293836 3.25126462889425 3.62117275268344 TRUE 2.40156613652222 3.48022835041583 2.89348501115798 3.52219373813896 3.96687179709159 0.224989244342912
"90357" "TRINITY_DN198393_c2_g3" 0 0 0 0.944108799107955 0 0 0 0 1.42545930476536 0 0 0 0 0 0 0 0 0 0 0 0 0.684369929013007 0 0 0 0 0 0 0 0 TRUE 0.157351466517992 0.237576550794226 0 0 0.114061654835501 0.714394033790213
"90358" "TRINITY_DN198394_c5_g1" 0 0 0 0 0.694211607767891 1.74200621086674 0 0 0 0 0 0 0 0 0 0 0 0 0 0 0 0 0 0 0 0 0 0 0 0.6959938131099 TRUE 0.406036303105771 0 0 0.11599896885165 0 0.92857844978123
"90359" "TRINITY_DN198394_c7_g2" 0 0 0 0 0 0 0 0.712815854437372 0 0 0.451013242943973 0 0 0 0 0 0 0 0 0 0 0 0 0 1.91685876469975 3.23097150805294 1.77862912589557 2.84338092070979 3.0679828301843 1.71061360238268 TRUE 0 0.193971516230224 0 2.42473945865417 0 0.980000787761143
"90360" "TRINITY_DN198395_c1_g1" 0 0 0 1.22527492986957 0 0 0 0 0 0 0 0 0 0 0 2.33799646351502 0.682573297347578 0 0 0 0 0 0 0 0 0 0 0 0 0 TRUE 0.204212488311595 0 0.503428293477099 0 0 0.898589088576482
"90361" "TRINITY_DN198395_c1_g2" 0 0 0 0.279768421593595 0 0 0 0 0 0 0 0 0.0813396274519388 0 0 1.93997876494071 0.774839759827326 0 0 0 0 0 0 0 0 0 0 0 0 0 TRUE 0.0466280702655992 0 0.466026358703329 0 0 0.974986355709934
"90362" "TRINITY_DN198396_c10_g1" 0 0 0 0 0.380729448503549 0.449957483628003 0 0 2.06763871687536 0 0 0 0 0 0 0 2.74846123300404 0 0 0 0 0 0 0 0 0 0 0 0 0 TRUE 0.138447822021925 0.344606452812561 0.458076872167339 0 0 0.736368334560874
"90363" "TRINITY_DN198396_c4_g1" 0.0648828515848544 0 2.60430858952597 0 1.32596199617185 0 3.32509853776749 3.64477921926295 3.92912819028488 2.50969584193339 3.96735308359463 3.56328018065802 1.24000896473507 3.99810521903664 2.78052008303922 0.803227036434928 3.67592881369186 1.98221784631558 1.14339341869319 5.23200832695605 3.56803210477128 3.04281941113493 5.83622712961541 3.86205458322547 3.78335187967405 5.14824268137918 4.68038062310408 7.07017462515406 9.9493919403787 4.71358584914028 TRUE 0.665858906213779 3.48988917558356 2.41333466054222 5.89085459980506 3.78075582906605 0.560766676716647
"90364" "TRINITY_DN198396_c5_g1" 0 0 0 0 0 0 0 0 0.878921479749851 0 0 0 0 0 0 0.329984649758421 0 0 0 0 0 0 0 0 0 0 0 0 0 0 TRUE 0 0.146486913291642 0.0549974416264034 0 0 0.906139326048688
"90365" "TRINITY_DN198396_c5_g4" 0 0 0 0 0 0 0 0 0.0551956542421246 0 0 0 0 0 0 0 0 0 0 0 1.56120392076992 0 0 0 0 0 0 0 0 1.63969523339958 TRUE 0 0.00919927570702077 0 0.27328253889993 0.260200653461653 0.753551827484922
"90366" "TRINITY_DN198396_c6_g1" 2.60217179075338 2.78596896677725 3.9560566524124 2.53206755228903 2.97214120020094 3.03667915423045 3.33856703700115 3.40476690961225 2.88303423565515 3.37795663381011 3.34837407519116 3.21023299009585 3.30348852718342 3.05848967787791 3.48877205929985 2.7788393546815 3.44532943085928 3.40190347160796 2.6463931012189 3.3188952496983 4.611172380044 2.79160572470455 3.67118012666803 3.32409051603798 3.68773259475934 3.09288396567848 2.9783787011927 1.92827556161193 1.0100636833447 2.78471335743699 TRUE 2.98084755277724 3.26048864689428 3.24613708691832 2.58034131067069 3.3938895163953 0.111063093026232
"90367" "TRINITY_DN198396_c7_g1" 1.66038103524241 0 1.84157063739552 3.54287709935414 3.4512770620982 3.34653146202802 1.39999135066418 1.09558690799772 2.20069266615472 2.40435819483331 0.871055075086629 1.52004502403982 4.01256867350306 1.77483975982733 2.74480693384467 3.42465340489845 2.5842409728037 3.54411440220947 1.29278174922785 3.56803210477128 3.37573453858316 2.40789654874953 1.97269265400426 2.7992945749546 1.07724299893246 1.6507645591169 1.24731993497982 0 2.31846146516758 1.87892147974985 TRUE 2.30710621601972 1.58195486979606 3.01420402451445 1.36211840632444 2.56940536171511 0.351355715285801
"90368" "TRINITY_DN198396_c9_g1" 1.78952060360031 0.264236151043547 0 2.44307615136267 2.24671210053186 2.22866479481694 0.242450073677701 0.62105550329974 3.64696905038256 1.01934608880481 0 1.3305584000308 1.90573597766703 1.57094860517333 0.61635769699669 3.05588975819628 0.572404647390332 1.16800012451782 0 0.894526770257394 0 0 1.42706975521079 0 0 0 0 0 0 0.332278283056929 TRUE 1.49536830022589 1.14339651936594 1.48155613499025 0.0553797138428216 0.386932754244697 0.487205740221261
"90369" "TRINITY_DN198397_c0_g1" 0 0.992768430768924 0 0 0 0 0 0.102993993323326 0 0 0 0 0 0 0 0 0 0 0 0 0 0 0 0 0 0 0 0 0 0 TRUE 0.165461405128154 0.0171656655538876 0 0 0 0.974063943279412
"90370" "TRINITY_DN198397_c4_g1" 0 2.06557231159362 1.22094900446678 1.38846509728315 2.38570712465793 2.08270258933025 2.33885223914518 2.20695573238728 0.816394909169121 0 2.31237474677515 1.81762325751143 0.171206827418142 0.822934048028371 0.697773819555186 0 0.77568270173906 0 0.892973815273334 1.81516551408758 1.01863417413905 0 2.1583370271671 0.710172748279662 0.439357178474257 1.17504548611091 1.49005662446431 0.0200576523412535 1.75488750216347 1.66948037187743 TRUE 1.52389935455529 1.58203348083136 0.411266232790127 1.09148080257194 1.09921387982445 0.348013123658157
"90371" "TRINITY_DN198397_c5_g2" 0 0 0 0 0 0 0 2.59526494203758 0 0.995665409736109 1.43988904761978 0 0 2.26363540356833 0 0 0 0 0 3.28880149164734 0 1.63040547148232 1.37517847958961 0 0 2.64454851724905 0 1.78659636189081 1.96014098031077 0 TRUE 0 0.838469899898912 0.377272567261388 1.06521430990844 1.04906424045321 0.468462194286474
"90372" "TRINITY_DN198397_c6_g1" 0 0 0 0 0 0 0 0 0 0 2.87538690458646 0 0 0 0 0 0 0 0 0 0 0 1.96716860753263 0 0 0 0 0 0 0 TRUE 0 0.479231150764409 0 0 0.327861434588771 0.828964877353127
"90373" "TRINITY_DN198398_c10_g1" 0 0 0 0 0 0 0 0 0 0 0.781569544815974 0 0 3.27381424458704 0 0 0 0 0 1.48078212440398 0 0 0.55581615506164 1.63969523339958 0 1.05935527761642 0 0 0 0 TRUE 0 0.130261590802662 0.545635707431173 0.17655921293607 0.612715585477534 0.652180990913784
"90374" "TRINITY_DN198398_c10_g2" 1.49825086752783 0.559736524432983 0 0.926758531986465 0.357270475679559 0.745882688902259 0 0.699551632523089 0.219091058246197 0 0.343692069179019 0 1.16735792773851 0.518031492602169 0 0.440420720756767 0.521050736900963 1.79701297783614 2.77251912681255 2.46466826700344 2.35134564172245 1.88557436437143 1.54942274574666 2.07244885006969 2.97947664267712 3.46545212740898 2.62924003395155 1.50842865253186 2.62339868237726 1.46571331959596 TRUE 0.681316514754849 0.210389126658051 0.740645642639093 2.44528490975712 2.18266316595437 0.609962173039246
"90375" "TRINITY_DN198398_c11_g2" 5.35916973074329 5.611113348761 6.44941280568944 5.89034940719884 5.10802256251641 5.65386256532618 5.51143641197723 5.86680909229777 5.61723970169549 5.53035171069485 5.64290369669043 5.66476725535641 5.21614440785049 5.48339660943734 6.15366349111061 5.74923926268725 4.90847668796254 5.72993337856616 5.36597242759338 5.23001082571499 4.991136320059 5.49137211781517 5.49700552694752 5.64955798002833 4.99177124919982 4.91461235741715 5.15946772926677 4.9452331231349 4.79955361918722 4.81244688295946 TRUE 5.67865507003919 5.6389179781187 5.54014230626907 4.93718082686089 5.3708425330264 0.0540416974064095
"90376" "TRINITY_DN198398_c12_g1" 0 0 0 0.503857532577429 0 0 0 0 0 0 0 0 0.534061602421118 0 0 0.063502942306158 0 0 0 0 0 0 0 0 0 0 0 0 0 0 TRUE 0.0839762554295715 0 0.0995940907878794 0 0 0.789203719906364
"90377" "TRINITY_DN198398_c13_g1" 0 0 0 0.875780063068488 0 0 0 0 0 0 0 0 0 2.76022094646651 0 2.90207357931074 0.455228571117139 3.46936505370484 0 0 0 0 0 0 0 0 0 0 0 0 TRUE 0.145963343844748 0 1.59781469176654 0 0 0.977162035028704
"90378" "TRINITY_DN198398_c9_g1" 0.583037623796664 0 0 1.53655029553591 0 0 0.785759774427011 0 0 0 0 0 0 1.2910141014173 0 1.54744982914397 0 0 0 0 0 0 0 0 0 0 0 0 0 0 TRUE 0.353264653222096 0.130959962404502 0.473077321760211 0 0 0.744109158612323
"90379" "TRINITY_DN198399_c0_g1" 0 0 0 0 0 0.212880566344385 0 0 0 0 0 0 0 0 2.25761413004954 0 0 0 0 0 0 0 0 0 0 0 0 0 0 0 TRUE 0.0354800943907308 0 0.376269021674924 0 0 0.976426378238106
"90380" "TRINITY_DN198399_c1_g1" 2.84177189219683 2.69198075060328 3.25640685379425 3.2254291875592 2.67559013963243 3.24807936808726 3.53990323581025 0.601221085584946 0 0 0 0 2.74502214903726 2.59907970556486 1.66630212817309 3.36918727036538 3.34440244146226 3.29278174922785 1.58207422139633 1.29513524900082 0.195347598322219 1.46727948045998 1.42867840994823 1.34084707705041 3.3382817784652 4.11586558303792 3.22758706515941 3.84849775538515 4.70785605148219 5.07360604057494 TRUE 2.98987636531221 0.690187386899199 2.83612924063845 4.05194904568413 1.21822700602967 0.52279631902592
"90381" "TRINITY_DN198400_c0_g1" 2.53605290024021 2.90014226035982 3.61164454337366 0 1.20851725980554 0.371837617330421 0 0.185232254230161 0.570462931026041 0 0 0 0 1.1243281350022 1.78952060360031 0.00575926928868495 0 0 0 0 0 0 0 0 0 0 0 0 0 0 TRUE 1.77136576351828 0.1259491975427 0.486601334648533 0 0 0.913548270943406
"90382" "TRINITY_DN198400_c2_g1" 0 0.537047519404657 0 1.45470232816369 0 2.41034110461409 1.1243281350022 2.03597574366513 0 1.09828479572342 0 1.01221108395087 0.0426443374084937 0 0 1.48902906385044 0 3.01970191444255 0.189033824390017 1.15898325116039 0 0.285698125958125 0 0 0 1.99927847208254 1.53804145333366 1.2654368960491 0 0.743299527888257 TRUE 0.733681825363739 0.878466626390271 0.758562552616913 0.92434272489226 0.272285866918088 0.285168585170323
"90383" "TRINITY_DN198400_c3_g1" 1.50487458939846 1.43028527297778 1.01934608880481 0 2.73811928878258 1.63598650374562 1.32711247074709 2.74200621086674 0.460480470040011 0.816394909169121 0.0426443374084937 0.578214165472454 1.65122394298988 0 0 0 0 0 0 2.91456452349394 0 0 0 0 0 3.27857955045842 0 0 0 0.931304843650669 TRUE 1.38810195728488 0.994475427283984 0.275203990498313 0.701647399018182 0.485760753915657 0.557473505850717
"90384" "TRINITY_DN198400_c4_g1" 2.59263642860658 2.97911075501579 2.60667910442159 3.16607267594671 2.77862912589557 3.28051096885426 3.12333511325308 3.01203225593194 2.76043387467011 3.79139734815463 3.77051193535072 3.72224741775185 2.70154905694307 3.23832830312591 3.654550108647 4.56517064045584 3.08729310243717 4.5341861390901 3.8944297595294 3.9334782179566 4.57664306286428 4.56535345678263 4.5940110216367 4.61582823523496 5.35258199027776 5.53194283259664 6.03403959435364 6.01691968840789 5.7220561096961 5.82000021036331 TRUE 2.90060650979008 3.36332632418539 3.63017955844985 5.74625673761589 4.36329062566743 0.379709101545987
"90385" "TRINITY_DN198400_c5_g1" 0 0 0 0 0 0.185232254230161 0 0 0 0.00719550140420377 0 0 0 0 0 0 0 0 0 0 0 0 0 0 0 0 0 0 0 0 TRUE 0.0308720423716935 0.00119925023403396 0 0 0 0.990288541493342
"90386" "TRINITY_DN198401_c3_g1" 5.11073907025425 5.55869621492702 5.33109608375933 4.94850740566937 4.56559717585422 4.44539565053849 4.81378119121704 5.53069504230877 5.05684360619195 5.01256867350306 5.31389883554826 5.37920505996061 4.05206804724387 3.88186035842123 4.75467375373121 4.43382743477234 3.90081851612512 3.74964152725378 5.74408034545382 5.37211631819884 5.19526884644355 4.80725186873131 5.10379135224921 4.90573597766703 4.94490528579523 5.06052301405442 4.95930648975966 4.7788919070917 4.22928027905873 4.44764531304672 TRUE 4.99333860016711 5.18449873478828 4.12881493959126 4.73675871480108 5.18804078479063 0.082340917347074
"90387" "TRINITY_DN198402_c0_g1" 0.458382004156013 0.777367109450413 1.790772037862 0.694211607767891 1.86274892579353 0.944858445807539 1.55532535898925 1.58928410667125 0.591679416935737 0.955312803444705 1.11503324294624 0.457331625485014 3.25005202530037 1.71413559385633 2.32653734813995 2.60335929188297 3.74803179557241 4.16936384424988 0 0.231432408447965 0 1.25459404303314 1.34879895961211 2.91418179500227 2.47845415341602 2.6742346477937 2.64938552918152 2.30946725880824 2.34624777408278 2.81208743517108 TRUE 1.0880566884729 1.04399442574537 2.96857998316699 2.54497946640889 0.958167867682581 0.525429794694474
"90388" "TRINITY_DN198402_c0_g2" 0 0 0 0 0.265436896049098 0.0854246562526777 0.120351940365222 0 0 0 0.585923976958601 0 1.35219353774503 0 0 0 4.20437551131909 5.00144197417391 0 0 0 0 0 0 0 0.456280481510725 0 0 0 0.271425676092934 TRUE 0.0584769253836293 0.117712652887304 1.75966850387301 0.12128435960061 0 0.957737219081775
"90389" "TRINITY_DN198403_c2_g1" 0 1.15704371014558 1.60454581636871 2.17216745005327 3.07124781946144 2.4867143730307 1.95531280344471 1.72987901212594 1.01506932171765 1.70221425101044 0.529071299829111 1.58014548442338 3.52994584978325 1.04334450487717 2.29513524900082 1.81064874778265 3.26918279585539 2.82293404802837 0 0 0.100304905795685 0 0 0 0 1.298071734934 0.631337144127481 1.63969523339958 0 0 TRUE 1.74861986150995 1.41861536209187 2.46186519922128 0.594850685410176 0.0167174842992809 0.616266216108566
"90390" "TRINITY_DN198403_c3_g1" 1.31034012061215 0 0 0 2.41710988423005 0 0 0 0 0 0 0 0 2.43482835641991 0 0 1.53953107147415 0 0 0 0 0 0 0 0 0 0 0 2.32912359629157 0 TRUE 0.6212416674737 0 0.662393237982344 0.388187266048594 0 0.619022026629897
"90391" "TRINITY_DN198403_c4_g2" 0 0 0 0 0 0 0 0 0 0 0 0 0 0.377401430785794 0 0 0.968643755964717 0 0 0 0 0 0 0 0 0 0 0 0 0 TRUE 0 0 0.224340864458418 0 0 1
"90392" "TRINITY_DN198403_c5_g1" 0 0 0 0 0 0 0 0.321928094887362 0 0 0 0 0 0 0 0 0 0 0 0 0 0.225274929869569 0 0 0 0 0 0 0 0 TRUE 0 0.0536546824812271 0 0 0.0375458216449282 0.82505803823336
"90393" "TRINITY_DN198403_c6_g1" 1.10030490579569 0 0 0 0 0 0 0 1.51045562166176 0 0 0 0 0 0 0 0 0 0 0 0 0 0 0 0 0 0 0 0 0 TRUE 0.183384150965948 0.251742603610294 0 0 0 0.817885264218296
"90394" "TRINITY_DN198403_c6_g2" 2.24184018356467 1.11103131238874 1.50741409901544 1.95939923477212 2.70287913851321 2.76341157447001 0 2.68683664997608 2.73508887047818 2.2231135885801 1.56997709332457 2.89704676223591 2.66038103524241 1.62246186738273 0 3.57337452644594 3.32538641465977 3.34184346259505 0 0 0.343692069179019 0.558757430373762 3.18554943462957 3.13537069393844 2.10969486482593 2.54349588342577 0.421155960662223 4.4647336049732 4.46244501354301 2.97691347822467 TRUE 2.04766259045403 2.01867716076581 2.42057455105432 2.82973980094247 1.20389493802013 0.320537418516996
"90395" "TRINITY_DN198403_c7_g1" 0 0 0 0.331131922217202 0.063502942306158 0 0.146655222119465 0.600269753509005 0.623866861852698 0 0.973794929652606 0 0 0 0 0.120351940365222 1.76128527336162 0 0 0.532067552289031 0.171206827418142 0 0.408168370708106 0 0 0.243669080966863 0 0 0 1.7311832415722 TRUE 0.06577247742056 0.390764461188962 0.313606202287807 0.32914205375651 0.185240458402547 0.428196982686185
"90396" "TRINITY_DN198404_c0_g1" 2.30626223972785 2.73811928878258 1.94223297640072 0 2.24427819857814 1.77946985729517 2.67919857056692 3.25685970078961 3.51752767033727 2.76319908532596 2.31324585178756 3.1807843910787 0.352758525040637 0 0 0 0 0 1.43242497680476 0 0.563646269484064 0 0 0 0 0 0 0 0 0 TRUE 1.83506042679741 2.951802544981 0.0587930875067728 0 0.332678541048138 0.811426067511009
"90397" "TRINITY_DN198404_c0_g2" 0.855989697308481 0.889084098598149 0.984771612385425 0 0.278579550458423 0 2.22465773412074 1.93659082982394 1.99421764740599 0.577247535593151 2.42223300068305 0.984771612385425 0 1.86393845042397 2.4122395662634 2.60880924267552 0 0.599317793698226 3.67987414774662 2.12300395405482 0 0 0 0 4.00665708190145 6.1429851742464 5.41088377719558 5.23561219101035 4.58345891013077 5.58649455044474 TRUE 0.501404159791746 1.68995306000205 1.24738417551019 5.16101528082155 0.967146350300241 0.786578439228004
"90398" "TRINITY_DN198404_c0_g3" 2.66402765972015 1.35445216057956 2.26573692621362 0.351628329102782 1.16478627814334 1.09220743809709 2.8471951865894 3.85798099512757 0 2.2147465226824 3.21800615028443 1.29631056070809 2.65969626580899 3.12763327972587 2.67310409759017 2.00611846138338 1.0894981508391 1.67355642399014 4.12350066435096 4.52988339950768 3.65946793708479 4.67231218498168 3.62608864188872 2.72813820341893 5.05948507279495 4.09752652459504 3.88898672118656 3.81721392425833 3.50220328449924 3.6961051278772 TRUE 1.48213979864276 2.23903990256531 2.20493444655628 4.01025344253522 3.88989850520546 0.388067812070484
"90399" "TRINITY_DN198405_c1_g1" 0 0 0 0 0 0 0 0 0 0 0.42867840994823 0 0.195347598322219 0 0 0 0 0.543000877402426 0 0 0 0 0 0 0 0 0 0 0 0 TRUE 0 0.0714464016580384 0.123058079287441 0 0 0.85485227367487
"90400" "TRINITY_DN198405_c2_g1" 0 0.306845500314283 0 0.713695814843359 0 0 0 0 0 1.09895848008817 0 0 0.246104009883917 0 0.614474282837701 0 0.334568275666133 2.40408565397279 0.948600847493356 0 0 0 0 0 0 0 0 0 0 0.738983954700512 TRUE 0.17009021919294 0.183159746681361 0.59987203706009 0.123163992450085 0.158100141248893 0.735562728226604
"90401" "TRINITY_DN198405_c3_g1" 0.162210036314307 0.735522177296537 0 0 0 0 0 0 0 0 0 0 0 0 0 0 0 0 0 0 0 0 0 0 0 0 0 0 0 0 TRUE 0.149622035601807 0 0 0 0 1
"90402" "TRINITY_DN198405_c3_g2" 0.162210036314307 0 0 0.318461465167583 1.06557231159362 0 0 0 0 0 0 0 0 0.359521170427595 0 0 0 0 0.36289064266586 0 0 0 0.498761465671852 0 0 0 0.447843644362086 0 1.38404980679516 0.396159489073155 TRUE 0.257707302179252 0 0.0599201950712659 0.371342156705067 0.143608684722952 0.689480325863055
"90403" "TRINITY_DN198405_c3_g3" 0 0 0 0.359521170427595 0 0 0 0 0 0 0 0 0 0 0 0 0 1.12961273813047 0 0 0 0 0 0 0 0 0 0 0 0 TRUE 0.0599201950712659 0 0.188268789688412 0 0 0.920432649550631
"90404" "TRINITY_DN198406_c0_g1" 0 0 0 0 0 0 0 0 0 0 0 0 0 0 0 0 0.326537348139952 0 0.192825403552391 0 0 0 0.62105550329974 0.313826296390398 0 0 0 0 0 0 TRUE 0 0 0.0544228913566586 0 0.187951200540421 0.927610343535749
"90405" "TRINITY_DN198406_c1_g1" 0 0.467801156488407 0.850399396770255 0 0.0468402542029724 0 0 0 0 0 0 0 0 0 1.46362245685189 1.08678376614207 0 1.70929063572336 0 0 0 0 0 0 0 0 0.20163386116965 2.21132375704161 1.01077983875324 0 TRUE 0.227506801243606 0 0.709949476452886 0.570622909494083 0 0.718948412102021
"90406" "TRINITY_DN198406_c2_g1" 0 0 0 0.00144197417390632 0 0.279768421593595 0 0 0 0 0 0 3.48091134604775 1.98513606736801 1.94148196386898 0 3.05519565424212 4.13446739280469 0 0 0 0 0 0 0 0 0 0 0 0 TRUE 0.0468683992945836 0 2.43286540405526 0 0 0.99518382734856
"90407" "TRINITY_DN198407_c0_g1" 0 0 0 0 0.635057829725214 0 0 0 0 0 0.361768359419153 0 0 0 0 0 0 0 0 0 0 0 0 0 0 0 0 0 0 0 TRUE 0.105842971620869 0.0602947265698589 0 0 0 0.857584481882662
"90408" "TRINITY_DN198407_c1_g1" 0 1.54002726925751 1.88947354253111 1.68347189285523 2.78722348428316 1.89956236015469 3.9487877129869 4.34362101270889 4.86932856653151 4.83693401132109 4.65288798438688 4.55077756254916 3.49863383307648 1.17120682741814 2.35275852504064 0 3.06574462512514 1.13158948432814 5.30188025283903 4.32084566764572 4.34575118590949 5.45631334135518 5.01024275552775 6.02090217846186 5.96988724029906 5.60371535170319 5.6667281920966 4.31672502157875 4.47040671081933 4.80027869568771 TRUE 1.63329309151362 4.53372280841407 1.86998888249809 5.13795686869744 5.07598923028984 0.361954841787141
"90409" "TRINITY_DN198407_c2_g1" 2.57821416547245 1.17951105027151 0 0 2.3302715534167 0.236339539168374 3.31339098483339 3.22326807752825 1.64846544302731 1.61588707391606 3.04229412620617 2.65558080965278 0.51500591643373 0 0 0 0 0.529071299829111 0 0 0 0 0 0 5.62678954637581 5.75009729154459 5.82084270477048 5.68448214423812 5.75028491735255 5.99353850836371 TRUE 1.05405605138817 2.58314775252733 0.17401286937714 5.77100585210754 0 0.834898076220941
"90410" "TRINITY_DN198407_c3_g1" 0 0.243669080966863 0 0 0 0 2.13323470635714 0 0.741574847418796 0.760433874670112 0 2.20882936257385 0 0 0 0 0.717210299019596 0 3.28658548326394 3.03562390973072 0.592636428606577 2.34766565630097 2.18396283484259 2.23695175858808 2.08746284125034 1.48800077083407 0 0 0 1.4243846715381 TRUE 0.0406115134944771 0.974012131836651 0.119535049836599 0.833308047270417 2.28057101188881 0.784323012506345
"90411" "TRINITY_DN198407_c6_g1" 0 0 0 1.28806320032532 0 1.96606125552159 0 0 0 0 0 0 0 0 0 0 0 0 0 0 0 0 0.0976107966264223 1.19345636574959 0 0 0 0 0 2.89820835250872 TRUE 0.542354075974484 0 0 0.48303472541812 0.215177860396001 0.678156477131846
"90412" "TRINITY_DN198408_c1_g1" 0 0 0 0 0 0 0 0 0 0 0 0 0 0 0 0 0 0 0.875780063068488 0 0 0 0 0 0 0.0454429707611671 0 0 0 0 TRUE 0 0 0 0.00757382846019452 0.145963343844748 0.987027858740599
"90413" "TRINITY_DN198408_c2_g1" 3.62234472272424 5.65274460811684 4.25043107342028 5.54997714277182 5.58219468188493 5.50544636893203 4.81629249958321 4.99819550315325 4.68873986801449 4.79311555527435 5.1991226420136 4.88249632715134 5.57346541918756 3.2060180040209 4.72421368675736 4.85569076543445 5.45815229915976 5.4122056870604 5.13076616921084 4.54942274574666 4.84854783070633 4.78915539736796 5.29909809457749 5.08703845676695 4.661350569234 4.48523359614454 4.27835652801072 3.3210622180738 3.40748871975999 4.15193997415627 TRUE 5.02718976630836 4.89632706586504 4.87162431027007 4.05090526756322 4.9506714490627 0.0665993842846234
"90414" "TRINITY_DN198409_c2_g1" 3.31542131594578 1.74803179557241 1.47040671081933 2.1417597473139 0.882838655767251 2.8375396343794 0 0 0.617298482840846 0 3.00306247423421 1.40490312214513 0.556797246592743 1.89607805539706 1.26002565596146 0.856786546288081 0 1.50080205305716 0 0.633198686374004 0 0.738119288782576 2.82700600963898 1.34027740476625 0 1.32711247074709 0.0243196791954129 1.33170521649889 2.41602901132623 0.0867837661420667 TRUE 2.06599964329968 0.837544013203364 1.01174825954942 0.864325023984948 0.923100231593635 0.559932459315066
"90415" "TRINITY_DN198409_c3_g1" 1.04334450487717 1.13553486976119 0.885183866320351 0.950095094173686 0.230203013366421 1.1394694950388 0.897627674279551 3.02927618237063 1.37406571822254 1.60359667486021 2.48748634934854 2.95419631038688 3.81003172801094 2.03773362744651 7.29790671615138 2.98732086592925 2.91838623444635 2.10567807789454 2.27976842159359 1.33742566428269 2.85778198898326 0.987684677566761 0.687060688339892 1.8261925362366 0 0 0.921436330806298 0.669026765509631 0 0.625738061908648 TRUE 0.897305140589602 2.05770815157806 3.52617620831316 0.369366859704096 1.66265232950047 0.646427731715803
"90416" "TRINITY_DN198409_c4_g1" 0 0 0 0 0 0 1.21350281998392 0.932061171343424 0.412510571249805 0 1.26183165875214 0.018634174139051 0 0.190298791626595 0 0 0 0 0 0 0 0 0 0 0 0 0 0 0.901494455047575 0 TRUE 0 0.639756732578056 0.0317164652710991 0.150249075841262 0 0.928892682231304
"90417" "TRINITY_DN198410_c0_g1" 0 0 0 0 0.432959407276106 0 0 0 0 0 0.211635253327149 0 0 0 0 0 2.58688481285218 0 0 0 0.512985334813676 0 0.0538064436957938 0 0 0 1.12035194036522 0 0 0 TRUE 0.0721599012126844 0.0352725422211916 0.431147468808697 0.186725323394204 0.0944652964182451 0.774657691763721
"90418" "TRINITY_DN198410_c1_g1" 0 0 0 0 0 0 0 0 0 0 0 0 0 0 1.86868676532214 0 0 1.17759892932773 0 0 0 0 0 0 0 0 0 0 0 0 TRUE 0 0 0.507714282441645 0 0 1
"90419" "TRINITY_DN198410_c2_g1" 0 0 0 0 0 0 2.49927188316909 1.29160355803056 0.360645202460216 2.68504308947668 2.4154882710497 2.13619138628714 3.30027018363628 2.73768676140986 0.887525270741587 0.641546029087524 2.83915338738982 0 2.77294133783134 1.270229907238 0 1.41305242854853 1.40435819483331 0 1.0164963198962 0.810648747782646 2.69488019279919 1.40762467556661 0.391767719955997 1.73898395470051 TRUE 0 1.8980405650789 1.73436360537751 1.34340026845019 1.14343031140853 0.44400632645847
"90420" "TRINITY_DN198410_c3_g1" 2.32337006906127 1.99819550315325 0 1.84839759952819 2.22373144513811 0 0 0 0.11503324294624 0 0.298658315564515 0 1.96162332828694 0 0 0 0.68885174386588 0 0.20163386116965 0 0 0 0 0 0 0 0.225274929869569 0 0.140124223909071 1.70354371973382 TRUE 1.39894910281347 0.0689485930851259 0.441745845358804 0.344823812252076 0.0336056435282751 0.841108605660468
"90421" "TRINITY_DN198411_c4_g1" 0 0 0 0 0.457331625485014 1.27917410848905 0 0 0 0 0 0.10701824988212 0 0 0 0 0 0 0 0 0 0 0 0 0 0 0 0 0 0 TRUE 0.28941762232901 0.0178363749803534 0 0 0 0.984592874099355
"90422" "TRINITY_DN198411_c5_g1" 0 0 0 1.40816837070811 1.9608823446852 0.304511041809953 0 0 0 0 0 0 0 0 0 0.952333566369686 0 0 0 0 0 0 0 0 0 0 0 0 0 0 TRUE 0.612260292867209 0 0.158722261061614 0 0 0.935190039714024
"90423" "TRINITY_DN198412_c3_g1" 0 0 0 0 0 0 0.633198686374004 0 0 0.01292617444427 1.62293035092018 0.992768430768924 0 0 0 0 0 0 2.78638726050036 1.67671874411843 1.19597745864259 0.142740172116082 1.47144761637739 0 0 0.442545456105304 0.298658315564515 0 0 0 TRUE 0 0.543637273751229 0 0.12353396194497 1.21221187529248 0.862406224255304
"90424" "TRINITY_DN198412_c4_g2" 1.90072192756411 0 0.947105051567875 0 1.34084707705041 0.758729568457863 0 0.491596594410448 1.68347189285523 0 1.10768786931437 0 0 0 3.74254523386605 0 1.1940870521163 0 0 0 0 0 1.66038103524241 0 0.286881147788162 0 3.52519190760844 0 1.89375050172057 0 TRUE 0.824567270773378 0.547126059430008 0.822772047663726 0.950970592852862 0.276730172540402 0.350349114636117
"90425" "TRINITY_DN198412_c5_g1" 0 0 0 0 0 0 0 0 0 0 0 0 0 0 0 0 0 0 0.0662614422687213 0 0 0 0.00863030514344006 0 0 0 0 0 0 0 TRUE 0 0 0 0 0.0124819579020269 1
"90426" "TRINITY_DN198412_c5_g2" 0 0 0 0 0.407080775450501 0 0 0 0 1.62105550329974 0 0 0 0 0 0 0 0 0 0 0 0 0 0 0 1.04334450487717 0 0 0 0 TRUE 0.0678467959084168 0.270175917216623 0 0.173890750812862 0 0.776314679328491
"90427" "TRINITY_DN198412_c5_g3" 1.14990966753492 0 0.376290383337052 0.913798964950696 1.42007811597937 0.827006009638977 0 0 2.31817220300303 0 0.724213686757358 0 0 0 2.46074256378964 0 1.45259543470287 0 0 0 0 0 1.43935717847426 0 0 0 3.62339868237726 0 2.03667915423045 0 TRUE 0.781180523573504 0.507064314960064 0.652222999748752 0.943346306101285 0.239892863079043 0.422173838160113
"90428" "TRINITY_DN198413_c0_g1" 0 0.144046369616707 1.06626144226872 5.33141859783481 0 3.2404669873986 3.790772037862 0 0 0 1.99095486039699 3.18205660901025 0 0 2.80260683364216 0.0214797274104514 0 5.77119892042008 5.78839860452479 2.57458595908148 1.13093086982645 0.111031312388744 0.286881147788162 4.61500424163503 3.22897256976016 3.67129337248158 0.376290383337052 0 0 1.57676397767313 TRUE 1.63036556618647 1.49396391787821 1.43254758024545 1.47555338387532 2.41780535587411 0.376249370784798
"90429" "TRINITY_DN198413_c1_g1" 0 0.611644543373662 0.0962618530584035 2.51903860960006 1.28747229511907 1.06557231159362 0.454175893185802 1.27798474729977 0 0 0 0.520045024039818 0 0 0 0 0 0.0440443327060212 4.50099321023 3.05067582031712 0 0.263034405833794 0 1.67716993881825 0.194087052116302 3.57204077457974 0 0 0 0 TRUE 0.929998268790802 0.375367610754231 0.0073407221176702 0.627687971116007 1.58197889586653 0.693359598878236
"90430" "TRINITY_DN198414_c0_g1" 0 0 0 0 0 0.488515008957812 0 0 0 0.906890595608518 0.574343753920013 0 0 0 0 0.271425676092934 0 0 1.4340276746636 0 0 0 0 0 0 0 0 0 0 0.843179890257174 TRUE 0.0814191681596354 0.246872391588089 0.0452376126821558 0.140529981709529 0.239004612443933 0.487395723212497
"90431" "TRINITY_DN198414_c1_g1" 0 0 0 0 0 0 0 2.07621702161705 0.756169328139299 0.50182126542091 1.24488705912353 0.14535138557262 2.30421896871636 1.202260983562 0 3.07587486697513 0 1.98586470124253 1.45785691041377 0 0 0 0 0 1.53156860881496 3.64708421262895 0.53605290024021 3.80136562762277 0 2.1991226420136 TRUE 0 0.787407676645568 1.42803658674934 1.95253233188675 0.242976151735628 0.685226670132148
"90432" "TRINITY_DN198415_c0_g1" 0 1.18396283484259 0 0 0.215367972203479 1.31556623031895 0.520045024039818 0 0.947853143387017 0 1.97599695761644 0 0 0 0 0 1.86195536414487 0.640620928035698 1.60880924267552 0.094911647025467 2.71742967027234 0 2.8751902851598 0.747602230274943 1.03280614508324 0 2.32135090142462 0 0.312665173558394 0.424384671538097 TRUE 0.452482839560837 0.573982520840546 0.417096048696761 0.681867815267392 1.34065717923468 0.603659075324005
"90433" "TRINITY_DN198415_c2_g1" 0 0 0 0 0 0 2.20539251298968 1.7497487788645 0.243669080966863 0.859969548221026 1.48233202074738 1.9038095585787 0.670840335881562 0 0 0 0 0.273814244587037 1.76256143004889 1.17632277264046 0 1.69108744095189 0.0172092900322231 0 2.0799753767206 1.63040547148232 1.70442935207648 1.75232042845967 0.906890595608518 2.70619898742978 TRUE 0 1.40748691672802 0.1574424300781 1.79670336862956 0.774530155612245 0.674478889606191
"90434" "TRINITY_DN198416_c5_g1" 4.78277548284627 4.82303598726465 4.92941228790125 4.40592430641792 4.75494093432365 4.59651777353816 4.58928410667125 4.33913738491959 4.09043004232162 3.94288979181879 4.91905399425502 4.30975827142464 4.89699834233891 4.79919094423653 5.09394040532154 4.7498560225026 4.73129187415693 4.36078564490772 4.55096221175791 4.73811928878258 3.64316352990343 4.20937538000549 4.9878210832815 4.61647532878288 4.63888476306919 4.51222688651396 4.50525580093216 4.18118207971062 4.96222509735962 4.65552356779982 TRUE 4.71543446204865 4.36509226523515 4.77201053891071 4.57588303256423 4.4576528037523 0.0510256412942055
"90435" "TRINITY_DN198416_c5_g2" 0 0 0 0 0 0 0 0 0 0 0 0 0 0 0 0 0 0 0 0 0 0 0.0551956542421246 2.28835856219366 0 0 0 0 1.55483439589419 0 TRUE 0 0 0 0.259139065982366 0.390592369405964 0.834137142530153
"90436" "TRINITY_DN198417_c0_g1" 0 0 0.820485342986379 0 0 0.671746266863223 0 0 0 0 0 0.696884090855455 0 0 0 0 0 0 0 0 0.592636428606577 0 0 0 0 0 0 0 0 0 TRUE 0.248705268308267 0.116147348475909 0 0 0.0987727381010962 0.783961063592534
"90437" "TRINITY_DN198417_c1_g1" 0 0 0 0 0.400537929583729 0 0 0.535057594894842 0 0 0 0 0 0 0 0 0 0 0 0 0 0 0 0 0 0 0 0 0 0 TRUE 0.0667563215972881 0.0891762658158071 0 0 0 0.812852890321813
"90438" "TRINITY_DN198417_c2_g1" 0.499782120147312 0.734655433479005 0.681674141792833 0.596458139558986 0.908428650168787 0 0.677169938818245 0.454175893185802 0.037030730944967 0.74416109557041 1.07929276727285 0 0 0 0 1.0621217119078 0.411426245726465 0 0 0.254594043033141 0 0.340277404766254 0.495695162624069 0 0 0 0.186500557644495 0 0 0 TRUE 0.570166414191154 0.498638404298713 0.245591326272377 0.0310834262740825 0.181761101737244 0.580353106232969
"90439" "TRINITY_DN198418_c4_g1" 3.14551442959617 3.96559960787729 2.87263179113525 3.76128527336162 3.13865066588866 3.90168752229991 3.98823022306046 4.56766712731665 3.59395128394841 4.03747008138869 4.40599235967584 4.68795649404448 4.43115491042936 3.84026179641587 3.80580834870147 4.9486475661359 3.44228003525258 4.23350464001073 4.96587661419019 4.60353733277761 4.18887562547096 4.57507024745155 4.80689112410865 4.81501176601466 3.85927386637747 3.84157063739552 4.17048594044936 3.14339341869319 3.07536148281424 3.25171909260596 TRUE 3.46422821502648 4.21354459490575 4.11694288282432 3.55696740638929 4.65921045166894 0.17627228591666
"90440" "TRINITY_DN198419_c1_g1" 0 0 0 0.0908534304511135 0 0 0 0 0 0 0 0 0 0 0 0 0 0 0 0 0 0 0 0 0 0 0.24000896473507 0 0 0 TRUE 0.0151422384085189 0 0 0.0400014941225117 0 0.905364544870855
"90441" "TRINITY_DN198419_c2_g1" 0 1.86274892579353 0 2.22527492986957 0.711054321812066 2.34681509420054 0.534061602421118 0 0 0 0 1.66766509005141 2.14763232682386 0 0 1.78952060360031 0.843179890257174 2.4944156103975 0 0.155749232677945 0 0 0 0 0 0 0 0 0 0 TRUE 1.19098221194595 0.366954448745421 1.21245807184647 0 0.0259582054463241 0.673412445569034
"90442" "TRINITY_DN198419_c5_g1" 0 0 0 0 0.50182126542091 0.792438930064638 0.158337027167101 0 0 0 0 0 0.306845500314283 0 0 0.0200576523412535 0 0.0257375614136083 0 0 0 0 0 0 0 0 0 0 0 0 TRUE 0.215710032580925 0.0263895045278501 0.0587734523448574 0 0 0.901299262888065
"90443" "TRINITY_DN198420_c1_g1" 0 0 0 0 0 1.27917410848905 0 0 0 0.0214797274104514 0 0 0 0 0 0 0 0 0 0.070389327891398 0 0 0 0 0 0 0 0 0 0 TRUE 0.213195684748174 0.00357995456840857 0 0 0.0117315546485663 0.982045240227234
"90444" "TRINITY_DN198420_c2_g1" 0 0 0 2.15445359267987 3.28599397237378 2.5854433189362 0 0 0 0 0 0 3.20758054618695 0 0 1.11503324294624 0 2.23051046036618 0 0 0 0 0.0827025893302493 0 0 0 0 0 0 0 TRUE 1.33764848066498 0 1.09218737491656 0 0.0137837648883749 0.793299369043664
"90445" "TRINITY_DN198420_c4_g2" 0 0 0 0.980390956061472 0 1.32077347694587 0 0 1.32941067121857 1.66721091248087 0 0 0.779890039340047 0 0 0.711054321812066 0 0 0 0 2.09794783553483 2.75467375373121 0 0.841570637395517 0 0 1.6238668618527 0.889862881365179 0 0 TRUE 0.383527405501224 0.499436930616573 0.248490726858686 0.418954957202979 0.949032037776927 0.591581222112574
"90446" "TRINITY_DN198420_c6_g1" 0 0 0 0 0 0 1.4625758880422 1.12961273813047 0 0.0922074380970889 0 1.18523225423016 0.12565110166152 1.45785691041377 0.486456955768731 1.88440255298369 1.16992500144231 0 0.475084882948783 0.173767067736706 0 0 0 0 0.802400040114839 0.712815854437372 0.104336659814736 0.659924558402378 2.01720929003222 0.959028218943694 TRUE 0 0.644938053083321 0.85404875371167 0.87595243695754 0.108141991780915 0.541319616577022
"90447" "TRINITY_DN198420_c7_g1" 0 0 0 0 0 0 0.063502942306158 0 0 0 0 0 1.57191946324556 2.04439411935845 0 3.0536326982821 0.591679416935737 0.990591872587583 0 0 0 0 0 0 0.0690146779151805 0.303342394487331 0.978195629681652 1.60169651648096 1.64200835725712 0 TRUE 0 0.010583823717693 1.37536959506824 0.765709595970374 0 0.858893670750088
"90448" "TRINITY_DN198420_c7_g2" 0 0 1.11036324336042 1.62713987096555 2.0894981508391 0.999278472082541 2.44863669708433 2.22373144513811 0.671746266863223 2.24000896473507 0.151858816727005 0.319617934200161 3.5245652210772 1.77694619185709 0 4.70293453197598 2.0492822485682 2.41413553298445 0 0.752748591407134 0 0 0 0 1.69064057861569 2.41953889151378 2.60454581636871 2.30188025283903 1.09017594979021 2.63621857887536 TRUE 0.971046622874602 1.34260002079132 2.41131062107715 2.12383334466713 0.125458098567856 0.526923444970499
"90449" "TRINITY_DN198420_c9_g1" 0 0 0 0 0 0 0 0.708407983483596 0 0 0 0 0 0 0 0 0 0 0 0 0 0 0 0 0 1.01292617444427 0.896853072896707 0 0 0 TRUE 0 0.118067997247266 0 0.318296541223496 0 0.90726572397439
"90450" "TRINITY_DN198421_c2_g1" 0 1.43829285157915 1.19029879162659 3.09895848008817 2.29748491571057 2.5629139989121 3.19629228571223 3.43242497680476 3.55483439589419 4.30531393806147 4.01131672210902 4.36148765214307 1.19660704409482 0 2.10433665981474 2.50639883152745 3.00988458893184 2.41953889151378 3.19739363974207 2.87223777364246 3.82731094394967 4.21194668237118 4.09516490692972 4.48375129783271 3.27082791555366 2.32279345233062 2.88166461932035 2.64385618977472 3.01346225980656 2.62900683342718 TRUE 1.7646581729861 3.81027832845412 1.87279433598044 2.79360187836885 3.78130087407797 0.329946897504163
"90451" "TRINITY_DN198421_c3_g1" 2.1407786557828 1.62480276525295 0 0.61635769699669 1.7084079834836 1.5119739817818 0 0 0 0 0 0 0 0 0 0 0 0 0 0 0 0 0 0 0 0 0 0 0 0 TRUE 1.26705351388297 0 0 0 0 1
"90452" "TRINITY_DN198421_c4_g1" 0 0 0 0 0 0 0 2.64293256935849 0 0 2.03386345186628 0 0 0 0 0 0 0 0 0 0 0 0 0 0 0 0 0 0 0 TRUE 0 0.779466003537462 0 0 0 1
"90453" "TRINITY_DN198421_c5_g1" 0 0 0 0 0.599317793698226 0 0.835115615258218 0 1.63830557680709 0 0 0 0 0 0 0 0 0 0.505890929729957 3.34170116392739 0 1.61917821605907 1.46832264394787 2.00970547228367 0 1.13356352574111 0 2.54399071966485 0 0 TRUE 0.0998862989497044 0.412236865344218 0 0.612925707567659 1.49079973765799 0.8113346743626
"90454" "TRINITY_DN198421_c5_g3" 0 0 0 0 0 0 0 0 0.997111720675174 0 1.114367024952 1.1947174628936 0 0 0 0 0 0 0.0922074380970889 0.0426443374084937 0.497740088609093 0 0 0.551885103471725 0.843983844048327 0 0.105678077894537 0 3.45325416949395 0 TRUE 0 0.551032701420129 0 0.733819348572803 0.197412827931067 0.74501710441172
"90455" "TRINITY_DN198421_c5_g4" 0 0 0 0 0 1.27857955045842 0.82781902461732 0.286881147788162 0 0.00288250853312137 0.323081789503733 0.695102985640479 0 0 0 0 0 0 1.37406571822254 2.03245353722596 0 2.02609181434133 0 1.59884157813329 0 1.13290581201151 0 0.149259365499623 0 0 TRUE 0.213096591743071 0.355961242680469 0 0.213694196251855 1.17190877465385 0.833017712725422
"90456" "TRINITY_DN198421_c5_g5" 3.71270582163856 0 0 0.909965066757969 3.75627609557993 0.839153387389821 0 0 0 0 0 0 0 0 0 0 0 0 0.0690146779151805 1.22774107583913 0 0.804879608254673 0.693319678811575 0 0 0 0 0 0.451013242943973 0 TRUE 1.53635006189438 0 0 0.0751688738239955 0.465825840136759 0.911967537968904
"90457" "TRINITY_DN198422_c7_g2" 0 4.1179443347893 0 0 3.07621702161705 0 2.14893410452634 0 0 0 0 0 0 0 0 0 0 0 2.85798099512757 0 0 0 0 0 2.33313745630767 0 0 0 0 0 TRUE 1.19902689273439 0.358155684087723 0 0.388856242717944 0.476330165854595 0.744930222150726
"90458" "TRINITY_DN198424_c10_g2" 0 0 0 0 0 0 0 0.356143810225275 0.773152397014052 1.03703073094497 0.267835392097615 1.14274017211608 0 0 0 0 0 0 0.36289064266586 0 0 0 0 0 0.0496307677246004 0 0.728573602559365 0 0 0 TRUE 0 0.596150417066332 0 0.129700728380661 0.0604817737776434 0.920245588733211
"90459" "TRINITY_DN198424_c11_g1" 1.92523990548741 0 0 0 0 0 0 0 0 0 0 0 1.88283865576725 0 0 0 0 0 1.16607267594671 0 0 0 0 0 0 0 0 0 0 0 TRUE 0.320873317581235 0 0.313806442627875 0 0.194345445991118 0.604086830552415
"90460" "TRINITY_DN198424_c1_g1" 2.66380001553176 0 0 0 3.63969523339958 2.51323806233309 0 0 1.91418179500227 2.66721091248087 3.29777835515853 0.954568570752994 0 0 0 0 5.64952923965199 0 0 0 2.36092607368487 3.57773093149008 4.48780788427173 2.42680147161338 0 0 0 4.05978788280749 4.61823865559545 0 TRUE 1.46945555187741 1.47228993889911 0.941588206608666 1.44633775640049 2.14221106017668 0.378017466058396
"90461" "TRINITY_DN198424_c8_g1" 0 0 0 0 0 0 0 0 0 0 0 0 2.10500752476097 0 0 0 0 1.32019582126613 0 0 0.931304843650669 0 0 0 0.412510571249805 0 0 0 0 0 TRUE 0 0 0.57086722433785 0.0687517618749674 0.155217473941778 0.901917106873438
"90462" "TRINITY_DN198424_c9_g1" 0.799916202989014 1.4340276746636 0.896078055397064 1.68436992901301 1.83349733685984 1.78910321750138 1.68347189285523 1.74846123300404 1.41413553298445 1.85239842028655 1.64200835725712 1.76468585252213 2.5687617827979 1.43669488755288 1.67355642399014 2.16960436691696 2.3325647309961 2.23970353548848 1.60691594182521 1.60596835884146 0.768078435016455 1.45101324294397 0.727702672837238 0.993493221058416 1.63226821549951 1.14860877020522 0.94335876267781 0.317304068361915 0 1.1807843910787 TRUE 1.40616540273732 1.68419354815159 2.07014762129041 0.870387367970526 1.19219531208712 0.377708432728277
"90463" "TRINITY_DN198425_c10_g2" 2.71369581484336 2.151858816727 3.49339115088994 4.97429985800373 0.603121869839996 4.5882648943075 0 0 0 0 0 0 0 2.6238668618527 3.03491998434916 8.12010824932256 3.33885223914518 5.19731499947382 0 0 0 0 0 0.260627908126699 0 0 0 0 0 0 TRUE 3.08743873410192 0 3.71917705569057 0 0.0434379846877831 0.789545061185023
"90464" "TRINITY_DN198425_c7_g1" 0 0 0 0 1.0100636833447 0 0 0 0 0 0.873419503434857 0 0 0 0 0 1.89878879711155 0 0 0 0 0 1.02290040211008 0 0 0 0 0 0 0 TRUE 0.168343947224116 0.145569917239143 0.316464799518592 0 0.17048340035168 0.617337168658405
"90465" "TRINITY_DN198425_c8_g1" 0.978927776381399 0 0.839153387389821 0 0 0 0 0 0 0 0 0 0.231432408447965 0 0 0 0 0 0 0 0 0 0 0 0 0 0 0 0 0 TRUE 0.303013527295203 0 0.0385720680746608 0 0 0.968176282079741
"90466" "TRINITY_DN198425_c9_g1" 0 0 0 0 0.168642035558839 0 0 0 1.30334239448733 0 0 0 0 0 0 0 0 0 0 0 0 0 0 0 0 0 0 0 0 0 TRUE 0.0281070059264732 0.217223732414555 0 0 0 0.967652008353266
"90467" "TRINITY_DN198426_c0_g1" 0 0 0 0 0.594548549550354 0 0 0 0 0 0 0 0 0 0 0.0257375614136083 0 0 0 0 0 0 0 0 0 0 0 0 0 0 TRUE 0.099091424925059 0 0.00428959356893471 0 0 0.989177687241406
"90468" "TRINITY_DN198426_c2_g1" 0 0 0 0 0 0.623866861852698 0 0 0 0 0 0 0 0 0.375178479589612 0 0.389566811762726 0 0 0 0 0 0 0 0 0 0 0 0 0 TRUE 0.103977810308783 0 0.127457548558723 0 0 0.796054036256476
"90469" "TRINITY_DN198426_c2_g4" 0 0.72159139877538 0 0 0 0 0 0 0 0 0 0 0 0 0 0 0.273814244587037 0 0 0 0 0 0 0 0 0 0 0 0 0 TRUE 0.12026523312923 0 0.0456357074311728 0 0 0.905135286724686
"90470" "TRINITY_DN198426_c3_g1" 2.67874800996336 3.44294349584873 3.25776496857139 2.98203526135794 2.54101915313356 2.87006875178241 2.46126660848879 2.71413559385633 2.25550073314839 2.86690797814317 2.78764141448333 2.94035471153329 3.85678654628808 3.89791804260918 3.77557736093065 3.78889447916044 3.02431967919541 3.85189892402394 3.28688114778816 3.44426950241348 3.06125777090295 3.63540615254069 3.27649666564036 3.57458595908148 3.53281564410817 3.44466706684191 2.98112198979431 3.58520292985943 3.04106771708669 3.15574923267795 TRUE 2.96209660677623 2.67096783994222 3.69923250536795 3.29010409672808 3.37981619972785 0.168544777509826
"90471" "TRINITY_DN198427_c0_g1" 1.84358192315399 3.56010351346474 2.05484847699562 3.79212653444303 3.45088131527337 4.02768487693716 3.22897256976016 4.05693028838267 5.33249312434311 3.34312351940185 4.28414393616211 3.67807190511264 3.75798330091592 1.8972404255748 1.95717170724639 3.81064874778265 4.3281902080722 3.52631925781714 4.07775571410965 4.13963320511453 3.4118329633087 4.62152444367146 4.85827945288285 4.27686882997646 3.87666427810982 3.95251994903785 3.52368740234559 2.35558014737736 1.96864375596472 3.26663664251399 TRUE 3.12153777337798 3.98728922386042 3.21292560790152 3.15728869589155 4.23098243484394 0.203551331835732
"90472" "TRINITY_DN198428_c13_g1" 0 0 0 0 0 0 0 0 0 0 1.32365829102624 0 0 0 0 0 0.718087583960517 0 0 0 0 0 0 0 0 0 0 0 0 0 TRUE 0 0.220609715171041 0.119681263993419 0 0 0.864374440739578
"90473" "TRINITY_DN198428_c5_g1" 0 0 0 0 0 0 0 0 0 0 0.993493221058416 0 0 0 0 0 0.334568275666133 0 0 0 0 0 0 0 0 0 0 0 0 0 TRUE 0 0.165582203509736 0.0557613792776888 0 0 0.915810126185436
"90474" "TRINITY_DN198428_c7_g3" 4.52963357136889 4.89248817382367 3.46845298636481 4.56985560833095 5.02812708231714 4.71803276927783 4.31708695305274 4.73443866613717 4.33356685113426 4.53735819732237 4.27716649233701 4.44108503676099 5.63436093169658 5.59380192890496 4.5002284295216 4.31983466897724 5.20433638154947 5.26731106171173 4.62638072680881 5.87038938082632 5.76282715399948 5.2060180040209 5.05032755355843 5.39574832817903 4.93376146033326 5.17176726835231 5.11065556162717 3.78450398292957 4.96951891221897 4.88820746518712 TRUE 4.53443169858055 4.44011703279075 5.08664556706026 4.80973577510807 5.31861519123216 0.11297727909284
"90475" "TRINITY_DN198428_c7_g5" 0 0 0 0 0 0 0 0 0 0 0 0 0 0 0 0 0 0.112366523072563 0 0 0 0 0 1.46466826700344 0 0 0 0 0 0 TRUE 0 0 0.0187277538454272 0 0.244111377833907 0.980820482425271
"90476" "TRINITY_DN198428_c7_g7" 1.25277895152818 0 0 0 0 0 0 0 0 0.0510240030244669 0 0 0 1.48233202074738 0 0 0 0 0 0 0 0 0 0 0 0 0 0 0.0662614422687213 0.0551956542421246 TRUE 0.208796491921364 0.00850400050407781 0.247055336791229 0.0202428494184743 0 0.759625368825114
"90477" "TRINITY_DN198429_c1_g1" 0 0.192825403552391 0 0 0 0 0 0 0 0 0 0 0 3.04736388679267 0 2.5245652210772 4.50633535358042 0.867896463992655 0 0 0 0 0 1.19345636574959 0 0 0 0 0 0 TRUE 0.0321375672587319 0 1.82436015424049 0 0.198909394291598 0.968338630805259
"90478" "TRINITY_DN198429_c2_g1" 0 0 0 0 0 0.0662614422687213 0 0 0 0 0 0 0 0 0 0.405992359675837 0 0 0 0 0 0 0 0 0 0 0 0 0 0 TRUE 0.0110435737114535 0 0.0676653932793061 0 0 0.959197851456104
"90479" "TRINITY_DN198429_c2_g2" 0 0.29983076182237 0 0.0454429707611671 0 0 0 0 0 0.0510240030244669 0 0.211635253327149 0.264236151043547 0 0 0 0.440420720756767 1.27142567609293 0 0 0 0 0 0 0 0 0 0 0 0 TRUE 0.0575456220972562 0.0437765427252694 0.329347091315541 0 0 0.923088614189816
"90480" "TRINITY_DN198429_c2_g3" 0 0 0 0 0 0.230203013366421 0 0 0 0 0 0 0 0 0 0 0 0.194087052116302 0 0 0 0 0 0 0 0 0 0 0 0 TRUE 0.0383671688944036 0 0.0323478420193837 0 0 0.789221859785815
"90481" "TRINITY_DN198429_c4_g1" 0 0 0 1.4494293141032 0 0 0 0 0 0 0 0 0 0 0 2.7512494648288 0 0 0 0 0 0 0 0 0 0 0 0 0 0 TRUE 0.241571552350533 0 0.458541577471467 0 0 0.868293539659681
"90482" "TRINITY_DN198430_c2_g1" 3.9429835981871 2.64316352990343 4.89253674532577 1.85319725477036 2.03033607837096 2.84217431759439 2.18871740920268 2.91934008244201 0 3.32163952702144 3.25232482161282 3.2025744425618 4.96712248483115 6.79271222075456 6.3768633740274 2.21350281998392 5.76450009039243 3.9994588878948 0.940354711533293 3.27008036641994 0 3.19029879162659 3.24275492207628 4.48052364638826 4.22958792274065 3.66687018544739 3.13979689661535 5.38207926583413 4.71055850298645 4.6826856523993 TRUE 3.03406525402533 2.48076604714012 5.01902664631404 4.30192973767054 2.52066873967406 0.38546701143883
"90483" "TRINITY_DN198431_c10_g4" 0 0 0 0 0 0 0 0 2.15023470866301 0 0 0 0 0 0 0.0579700686373299 0 0 0 0 0 0 0 0 0 0 0 0 0 0 TRUE 0 0.358372451443834 0.00966167810622166 0 0 0.993260030125575
"90484" "TRINITY_DN198431_c11_g1" 0 0 0 0 0 0 0 0 2.12366619645382 0 0 0 0 0 0 0 0 0 0 0 0 0 0 0 0 0 0.12961273813047 0 0 0.0676387168753633 TRUE 0 0.353944366075637 0 0.0328752425009722 0 0.976779371525618
"90485" "TRINITY_DN198431_c11_g3" 0 0 0 0.144046369616707 0.596458139558986 0 0 0 0 0.838346736521231 0 0 0 0 0 0 0 0 0 0 0 0 0 0 0 0 0 0 0 0 TRUE 0.123417418195949 0.139724456086872 0 0 0 0.779177136107054
"90486" "TRINITY_DN198431_c12_g1" 0 0 0 0 0 0 0 0.933572638261024 0 0 0.236339539168374 0 0 0 0 0 0 0 0 1.08406426478847 0 0 0 0 0 0 0 0 0 0 TRUE 0 0.1949853629049 0 0 0.180677377464746 0.768344948086093
"90487" "TRINITY_DN198431_c13_g1" 0.820485342986379 0 0 0 0 0 0 0 1.70442935207648 0 0 0 0 0 0.917622701726283 0 0.0440443327060212 0 0 0 0 0 0 0 0 0 0 0 0 0 TRUE 0.136747557164396 0.284071558679413 0.160277839072051 0 0 0.738599846446038
"90488" "TRINITY_DN198431_c13_g2" 0 0 0 0 1.70884937710518 0 0 0 0 0 1.14535138557262 0 0.070389327891398 0 0 0 1.54349588342577 0 0 0 0 0 0 0 0 0 0.00144197417390632 0 0 0 TRUE 0.28480822951753 0.190891897595437 0.268980868552862 0.000240329028984387 0 0.596120259624588
"90489" "TRINITY_DN198431_c4_g1" 0 0 0 0 0 0 0 0 2.04788732939655 0.0676387168753633 0 0 0 0 0 0.424384671538097 1.60454581636871 0.186500557644495 0 0.706641057309408 0 0 0 0 0 0 0 0 0 0 TRUE 0 0.352587674378652 0.369238507591884 0 0.117773509551568 0.681532956165757
"90490" "TRINITY_DN198431_c6_g1" 0 0 0 0 0 0 0 0 0 0 1.87066062667928 0 0 0 0 0 0 0 0 0 0 0 0.976730220677153 0 0 0 0 0 0 0 TRUE 0 0.311776771113214 0 0 0.162788370112859 0.869467207634155
"90491" "TRINITY_DN198432_c0_g1" 0.187767747046025 0.0731347046302154 0 0 0 0 0 0 0 0 0 0 0.252173413202027 0 0 0 0 0 0 0.708407983483596 0 0 0 0 0 0.497740088609093 0 0 1.69777381955519 0 TRUE 0.04348374194604 0 0.0420289022003378 0.365918984694047 0.118067997247266 0.860911397119869
"90492" "TRINITY_DN198433_c10_g1" 0 0 0 0 0.940354711533293 0.347098670622268 0 0 0 0.572404647390332 0 0 0 0 0 0 0 0 0 0 0 0 0 0 0 0 0 0 0 0 TRUE 0.214575563692594 0.0954007745650553 0 0 0 0.888849441982908
"90493" "TRINITY_DN198433_c11_g1" 0 0 0 0 0 0 0 0 0 1.12300395405482 0 0 0 0 0 1.16928366111573 0 0 0 0.169925001442312 0 5.19243091200174 0 0 0 0 0 0 0 0 TRUE 0 0.187167325675803 0.194880610185955 0 0.893725985574009 0.8931305730088
"90494" "TRINITY_DN198433_c19_g1" 0 0 0 0 0.400537929583729 0 0 0 0 0 0 0 0 0 0 0 0 0.194087052116302 0 0 0 0 0 0 0 0 0 0 0 0 TRUE 0.0667563215972881 0 0.0323478420193837 0 0 0.878858506410358
"90495" "TRINITY_DN198433_c2_g1" 0 0 0 0 0 0 0.138814468902282 0 0 0 0 0 0 0 0 0 0 0 1.64339445347989 0.285698125958125 0 0 0.979659551715824 0.238786859587116 0 0 0 0 0 0 TRUE 0 0.023135744817047 0 0 0.52458983179016 0.988974364629745
"90496" "TRINITY_DN198433_c3_g1" 0 0 0 0.49364733397521 2.09996841715489 0.345964030342872 0 0 0 0 0 0 0 0 0 0 0 0.31150311546827 0 0 0 0 0 0 0 0 0 0 0 0 TRUE 0.489929963578828 0 0.0519171859113783 0 0 0.973507853279612
"90497" "TRINITY_DN198433_c5_g1" 0 0 0 0.813114191346289 0 1.98221784631558 0 0 0 0 0 0 1.85359650620251 0 0 0 0 1.89141918684608 0 0 0 0 0 0 0 0 0 0 0 0 TRUE 0.465888672943645 0 0.624169282174765 0 0 0.813396507066012
"90498" "TRINITY_DN198433_c6_g1" 3.31658022356178 1.85199883711245 3.09153059312062 2.38404980679516 1.83834673652123 1.62993940943954 0.136191386287144 2.51677160688688 0 0 2.56242561196062 0.621993231666123 0 4.18499432315996 4.50576392633704 3.10952772179836 2.63017245928108 2.18364530539466 1.43616183931445 2.4276061727819 0.150559676575381 0.979659551715824 0 1.62713987096555 0 0 0 0 0 1.43935717847426 TRUE 2.35207426775846 0.972896972800129 2.76901728932852 0.239892863079043 1.10352118522552 0.578516058128764
"90499" "TRINITY_DN198433_c7_g1" 0 0 0 0 0 0 0 0 0 0 0.760433874670112 0 0 0 0 0 0 0 0 0 0 0 0 0 0 0 0 0 0.228972569760161 0 TRUE 0 0.126738979111685 0 0.0381620949600268 0 0.92472305042319
"90500" "TRINITY_DN198433_c8_g1" 0.773996325111173 0 0 5.14860877020522 0 1.02573756141361 0 0 0.144046369616707 2.10634831950515 0 0 1.48129894154757 0 0 3.86294724802092 0 0 0 0 0 0 0 0 0 0 0 1.25398926623079 0 0 TRUE 1.158057109455 0.375065781520309 0.890707698261414 0.208998211038464 0 0.681628030522122
"90501" "TRINITY_DN198433_c9_g1" 2.40490312214513 4.61929561810502 2.64038956005495 5.72260263685137 5.29421637004736 5.88923015239289 4.73757860930209 5.44095219802964 3.8376405468434 4.59872249967662 4.92181713984662 4.94649694120329 5.93269901456694 2.40490312214513 3.35543919724869 5.73811928878258 3.9317775949217 4.73042258435681 4.07741392423814 3.7561693281393 4.02494017413824 4.14673667279223 4.10072540626236 3.74060380783025 4.74819284958946 4.27530509419877 4.67304754681734 2.07107616201096 1.59693514238723 4.82670101086242 TRUE 4.42843957659945 4.74720132248361 4.34889346700364 3.69854296764436 3.97443155223342 0.133683909424211
"90502" "TRINITY_DN198433_c9_g2" 1.14925936549962 1.01792190799726 2.55213110825378 3.8621537954829 3.10299399332333 2.66471037684349 1.81598522720104 2.30480305578542 2.29601682253322 1.67265162932838 1.79368783654075 1.24671210053186 2.41737997597302 2.72683121703249 1.85319725477036 2.33771109212829 2.39506279951758 1.48748634934854 0.53605290024021 0.794935662803536 0 0 0.446785562143122 0 0 0 1.44731470025318 0.414676780426886 0.387362540835996 0 TRUE 2.39152842456673 1.85497611198678 2.20294478146171 0.374892336919343 0.296295687531145 0.505639482546006
"90503" "TRINITY_DN198434_c0_g1" 0 0 0 0 0 0 0 0 0 0 0 0 0 0 0 0 0 0 0 0 0 0 0 0 0 0.180147861158429 0.0524158941511385 0 0 0 TRUE 0 0 0 0.0387606258849279 0 1
"90504" "TRINITY_DN198434_c1_g3" 0 0 0 0 0 0 0 0 0 0 0 0 0.261831658752137 0 0 0 0 0 0 0 0 0 0 0 0 0 0 0 2.04614178164472 0 TRUE 0 0 0.0436386097920228 0.34102363027412 0 0.968009101189744
"90505" "TRINITY_DN198435_c0_g1" 2.49185309632967 2.03033607837096 2.82252621903883 1.22218630732211 1.21723071622067 1.21723071622067 1.89685307289671 1.65306001710456 0 0 0.341416524478722 0.292781749227846 1.82130203988953 2.43988904761978 2.03703073094497 2.10869171607241 0.319617934200161 0.352758525040637 1.38239058287347 0.26663664251399 0.34255474547732 0 1.07792657868507 0.216610068742442 0.037030730944967 0.655351828612554 0.750177705593057 1.23143240844797 0 0 TRUE 1.83356052225049 0.697351893951307 1.51321499896125 0.445665445599757 0.547686436382048 0.563156119471596
"90506" "TRINITY_DN198435_c1_g1" 4.23878685958712 3.8413693545154 4.35191096110308 4.30844825212784 4.24982454861618 4.13889636343532 3.57628025762136 3.49287864820573 3.22079426697096 3.23848117147476 3.79659775404831 3.68537955195908 5.00009016562241 4.97292236422542 5.47008127375565 4.4662355621504 5.01136145337144 5.06065270422224 2.97158953553006 3.31004922535138 3.28968694280498 3.63238455718264 3.44174904700924 3.00934717225925 3.16059754588055 2.91034891538093 2.8015725694636 2.94016675048282 3.11786124220233 2.7614980445501 TRUE 4.18820605656416 3.5017352750467 4.99689058722459 2.94867417799339 3.27580108002293 0.30384624464253
"90507" "TRINITY_DN198435_c2_g1" 3.22063951287686 3.62421789678064 2.906505825626 2.7279204545632 3.16156525639703 3.05588975819628 2.70929063572336 3.10969486482593 2.59144006479236 1.41142624572647 2.78868571061353 2.99149917092633 2.94766615679601 2.17344728605727 2.81270357656028 1.46780115648841 3.11553270462368 2.1906148602095 2.41088377719558 2.90303827011291 2.55360625668587 2.37545653587666 2.81987251676511 2.50716034911752 6.03163780132628 6.3929184205133 5.69061264512344 3.93969674069176 4.63023071585969 5.83907778302757 TRUE 3.11612311740667 2.600339448768 2.45129429012252 5.42069568442367 2.59500295095894 0.503626451574157
"90508" "TRINITY_DN198436_c1_g2" 0 0 0 0 0 0 0 0.227741075839128 0.244887059123534 0 0 0 0 0 0 0 0 0.20163386116965 0.815575428862573 0.58014548442338 0 0.87263179113525 0 0.508935661864395 0 0 0 0 0 0 TRUE 0 0.0787713558271104 0.0336056435282751 0 0.462881394380933 0.939305726737148
"90509" "TRINITY_DN198436_c1_g3" 0 0 0 0.458382004156013 0 0.176322772640463 0 0 0 0 0 0 0 0 0 0 0 0.214124805352847 0 0 0 0 0 0 0 0 0 0 0 0 TRUE 0.105784129466079 0 0.0356874675588079 0 0 0.915659684163088
"90510" "TRINITY_DN198436_c1_g5" 0 0.568518597792544 0.856786546288081 0.987684677566761 1.23450132056221 0.469885976274464 0 1.04684025420297 1.11569915343159 0.939602720356044 0.528071164578735 1.43135552157352 0 0 0.665392771041891 1.71764900817332 1.61917821605907 0.959770155211467 1.03703073094497 0.375178479589612 0 0.722466024471091 1.56657164062676 0 1.12101540096137 1.14665522211947 0.584962500721156 1.70310069960416 1.70929063572336 1.64431777833758 TRUE 0.686229519747343 0.843594802357142 0.82699835841429 1.31822370624451 0.616874479272072 0.436040873467787
"90511" "TRINITY_DN198436_c2_g1" 0 0 0 0 0 0 0 0 0 0 0 0 0 0 0 0 0 0 0.0257375614136083 0 0 1.17759892932773 0 0.479230561206336 0 0 0 0 0 0 TRUE 0 0 0 0 0.28042784199128 1
"90512" "TRINITY_DN198437_c5_g1" 4.03121873061072 4.30516799015635 3.5647439789142 3.39958128053752 2.59550366050274 3.24579986841744 3.08185088906294 3.75232042845967 3.19203631255154 4.1347138037548 3.95939923477212 4.02210144474 5.2341180633698 5.2190910582462 5.31842531056859 4.52794609890826 4.73692952633933 4.14738811268178 4.48665002302106 5.172127436878 5.2222249559429 5.09520711259171 5.29384865453309 4.94944155167513 6.89848651135527 7.36057497610924 6.71814239656062 6.8630216118281 5.99602712342508 6.35060332370202 TRUE 3.52366925152316 3.69040368555685 4.86398302835233 6.69780932383006 5.03658328910698 0.361185186563637
"90513" "TRINITY_DN198438_c2_g1" 0 0 0 0 0 0 0 0 0 0 0.539034702970754 0 0 0 0 0 0 0 0 0 0 0.716332480287987 0 0 0 0 0 0.16349873228288 0 0 TRUE 0 0.0898391171617924 0 0.0272497887138133 0.119388746714665 0.754815866030815
"90514" "TRINITY_DN198438_c4_g2" 0 0 0 0 0 0.393965275660243 0 0.228972569760161 0 0.825378603892931 0 0 0 0 0 0 0.458382004156013 0.359521170427595 0 0 0 0 0 0.0648828515848544 0 0 0 1.32883646422954 0 0.630405471482323 TRUE 0.0656608792767071 0.175725195608849 0.136317195763935 0.326540322618644 0.0108138085974757 0.702550456761887
"90515" "TRINITY_DN198438_c4_g3" 0 0 0 0 0 0 0 0 0 0 0 0 0 0 0 0 0 0.353887836284907 0 0.549915553621955 0 0 0 0.713695814843359 0 0 0 0 0.212880566344385 0.820485342986379 TRUE 0 0 0.0589813060474846 0.172227651555127 0.210601894744219 0.7255378947523
"90516" "TRINITY_DN198438_c4_g4" 0 0 0 0 0 0 0.806530289259566 0 0 0 0 0 0 0 0 0 0 0 0 0 0 0 0 0.726831217032493 0 0 0 0 0 0 TRUE 0 0.134421714876594 0 0 0.121138536172082 0.774704302271227
"90517" "TRINITY_DN198439_c5_g1" 0 0 0 0 0 0.733788168625182 0 0 0 0 0 0.524063675777211 0 1.73335434061383 0 0 0.486456955768731 0 0 0 0 0 0 0 0 0 0 0 0 0 TRUE 0.122298028104197 0.0873439459628684 0.369968549397093 0 0 0.85833797601938
"90518" "TRINITY_DN198439_c7_g1" 0 0 0 0 0 0 0 0 0 0 0 0 0 0.432959407276106 0 0 0 0.393965275660243 0 0 0 0 0 0 0 0 0 0 0 0 TRUE 0 0 0.137820780489392 0 0 1
"90519" "TRINITY_DN198439_c7_g3" 0 0.137503523749935 0 0 0 0 0 0 0 0 0 0 0 0.823749360308273 0 0 0 0 0 0 0 0 0 0 0 0 0 0 0 0 TRUE 0.0229172539583225 0 0.137291560051379 0 0 0.958269004391555
"90520" "TRINITY_DN198439_c7_g6" 0 0 0 0 0 0 0 0 0 0 0.0299828662157143 0 0 0 0.659924558402378 0 0 0 0 0 0 0 0 0 0 0 0 0 0 0 TRUE 0 0.00499714436928572 0.109987426400396 0 0 0.988641555374034
"90521" "TRINITY_DN198439_c8_g1" 0 0 0 0 0 0.609754962172443 0 0.920674411041618 0.15704371014558 0.176322772640463 0 0.498761465671852 0 0.364012053558615 0.408168370708106 0 0 0.291603558030565 0 0 0 0 0 0 0 0 0 0 0 0 TRUE 0.101625827028741 0.292133726583252 0.177297330382881 0 0 0.761305241375362
"90522" "TRINITY_DN19843_c0_g1" 0 0 0 0 0 0 0 0 0 0 0 0 0 0 0 0 0 0 0 0 0 0 0 0 0 0 0 0.128293401009818 0 0.0384361816561079 TRUE 0 0 0 0.0277882637776542 0 1
"90523" "TRINITY_DN198440_c0_g1" 0 0 0 0 0 0 0 1.56413424345824 0.630405471482323 1.19345636574959 0.618238655595455 0.400537929583729 0 0 0 0 0 0 0 0 0 0 0 0 0 0 0 0 0 0 TRUE 0 0.734462110978222 0 0 0 1
"90524" "TRINITY_DN198440_c1_g2" 0 0 0 0 0 0 0 0 2.13093086982645 0 0 0 0 0 0 0 0 0 0 0.674460651560259 0 0 0 0 0 0 0 0 0 0 TRUE 0 0.355155144971075 0 0 0.112410108593376 0.920872532620546
"90525" "TRINITY_DN198440_c1_g3" 0 0 0 0 0 0 0 0 4.00764403087801 0 0 0 0 0.314986485468515 0 0 0 0 0 2.84839759952819 1.68616432606136 0 0 0 1.80405355896735 0.646162657157894 0 0 0 0 TRUE 0 0.667940671813002 0.0524977475780859 0.408369369354208 0.755760320931592 0.626598619469111
"90526" "TRINITY_DN198441_c0_g1" 0 1.9913177569002 0 0 0.395062799517578 0.473007567916174 0 0 0 0 0 0 0 0 0 1.28688114778816 0 0 1.67129337248158 4.4098660985993 3.33442525757026 3.76511036187958 1.81188199621867 1.0820212693455 4.56882257264479 4.95953834111265 4.5100757818138 3.89073850976769 2.38598315929781 5.45585323541086 TRUE 0.476564687388992 0 0.214480191298027 4.29516860000793 2.67909972601582 0.803840959543671
"90527" "TRINITY_DN198441_c0_g2" 0 0 0 0 0 0 1.66493787744175 0 0 0.678071905112638 1.02927618237063 0.101650076094435 0.873419503434857 0.235114320376357 4.62345721312117 4.82247523230804 3.51273256301436 4.4700161775327 4.79945000707565 1.94598218599746 4.48896481700485 3.02165738827403 3.44863669708433 3.93668504664297 5.08809918399721 2.77989003934005 4.62865696194713 3.21831620724691 4.1462478997641 5.16136370356125 TRUE 0 0.578989340169909 3.08953583496458 4.17042899930944 3.60689602367988 0.563868537264448
"90528" "TRINITY_DN198441_c1_g1" 0 0 0 0 0 0 0 0 0 0 0 0 0.656267534794289 3.80022691659247 1.33571191032046 2.56851859779254 1.2190910582462 2.0408924306469 0 0 0 0 0 0 0 0 0 0 0 0 TRUE 0 0 1.93678474139881 0 0 1
"90529" "TRINITY_DN198441_c2_g1" 0 0 0 0 0 0 0 0 0 0 0 0 0 0.0426443374084937 3.75082085667328 3.92628413290262 2.39066768555967 3.56632808613291 2.96698410787883 2.60407132366886 3.29175088456027 2.11769504266975 2.23633953916837 3.16559041117842 4.95396359887078 5.2698934185972 5.24065778726674 5.38194088113908 5.53636379239547 5.79895774790043 TRUE 0 0 2.27945751644616 5.36362953769495 2.73040521818742 0.766489151635806
"90530" "TRINITY_DN198441_c2_g2" 4.43456151187261 5.13738056154628 4.52356195605701 5.30147790396275 4.85827945288285 4.27336668911861 0 0 0 0 0 0 1.21163525332715 6.75049931697263 3.68223617968256 6.24498217037655 3.63412855752504 5.41694105120966 0 0 0 0 0 0 0 0 0 0 0 0 TRUE 4.75477134590669 0 4.4900704215156 0 0 0.763917647407954
"90531" "TRINITY_DN198441_c2_g3" 0 0 0 0 0 0 0 0 0 0 0 0 0 0.120351940365222 0 0 0 0 1.35162832910278 2.449957483628 2.81966818349646 1.94335876267781 1.95009509417369 1.06281249240502 1.98586470124253 0.929790997718597 1.92371967874939 1.40435819483331 2.54126701758583 2.93319491996043 TRUE 0 0 0.020058656727537 1.95303258501501 1.92958672424729 0.750433582632744
"90532" "TRINITY_DN198441_c4_g1" 0 0 0 0 0 0.847195186589395 0 0 0 0 0 0 0 0 0.480265122054463 0 0 0 0 0 0 0 0 0 0 0 0 0 0 0 TRUE 0.141199197764899 0 0.0800441870090772 0 0 0.858277900519036
"90533" "TRINITY_DN198442_c4_g1" 0 0 0 0 0 0 0 0 0.258217389536018 0 0 0 0 0 0 0 0.171206827418142 0 0 0 0 0 0 0 0 0 0 0 0 0 TRUE 0 0.0430362315893363 0.0285344712363571 0 0 0.834241578650282
"90534" "TRINITY_DN198442_c4_g2" 0 0 0 0 0 0 0 0 1.99963928114804 0 0 0 0 0 0 0 0 0.0731347046302154 0 0 0 0 0 0 0 0 0 0 0 0 TRUE 0 0.333273213524674 0.0121891174383692 0 0 0.990856512807122
"90535" "TRINITY_DN198443_c0_g1" 0 0 0 0 0 0 0 0 0 0 0 0 0 0 1.27262045466299 0 0.444667066841908 0.52707033551266 0 0 0 0 0 0 0 0 0 0 0 0 TRUE 0 0 0.37405964283626 0 0 1
"90536" "TRINITY_DN198443_c1_g1" 2.19849415363908 2.03632749181777 1.73508887047818 3.51361707062133 2.86453284514812 3.03562390973072 1.37406571822254 1.96974912828866 1.64846544302731 1.77526129234775 1.88752527074159 2.05866283937856 2.89005751138785 1.11236652307256 2.0727918181067 3.52694518304753 2.94073056018486 3.59227762362047 0 2.37629038333705 1.52205574916096 2.70686204146254 2.76765479823735 2.36932688376277 0 1.24792751344359 1.67174626686322 1.07929276727285 2.120020095616 1.79535136516656 TRUE 2.5639473902392 1.7856216153344 2.68919486990333 1.31905633472704 1.95703164266011 0.29108363730862
"90537" "TRINITY_DN198443_c2_g1" 0 4.53872438591015 0.424384671538097 0 0 0 0 0 0 0 0 0 0 3.83116787684723 0 0 1.37239496523802 0 0 0 0 0 0 0 0 0 0 0 0 0 TRUE 0.827184842908041 0 0.867260473680875 0 0 0.7615523628682
"90538" "TRINITY_DN198444_c3_g1" 3.83268751643953 3.34255474547732 3.51777960346301 2.83066097439976 3.8126009046006 3.51815742068158 4.35902913089513 3.99403657491867 4.66226247700561 3.52406367577721 2.87046336202581 4.72268459807061 3.83359853245774 3.77346892790519 3.84116804354865 0 4.4365616439563 3.40558399196799 3.79939819822926 4.8043633828794 1.68077442549246 4.23166280344048 2.95680011805158 3.37030379942634 4.7197858069459 4.96153072614686 5.24298351610969 3.75552855751322 3.39094277280254 5.17572418538028 TRUE 3.47574019417697 4.02208996978217 3.21506352330598 4.54108259414975 3.47388378791992 0.218976027133828
"90539" "TRINITY_DN198444_c4_g1" 5.30283081345382 4.1586601753465 4.65426367208226 4.48555563347727 4.88176249219043 5.35279382940117 4.70404195482129 4.72426826710508 3.6407365981132 3.40857600764255 3.36134727802076 4.17879430187179 5.22851088271983 5.28754617150697 5.5120372121213 4.66811912468643 4.24929363016074 5.4400552165239 4.20570529240357 5.30272116534122 3.30538690647769 4.18308946064076 4.12084956441415 4.33263633409515 4.63284983011771 5.4032677223393 5.35409948376433 4.83551990138694 5.60059684467235 5.45818511639851 TRUE 4.80597776932524 4.00296073459578 5.0642603729532 5.21408648311319 4.24173145389542 0.131442756586495
"90540" "TRINITY_DN198444_c4_g2" 0.356143810225275 0 0 0 1.1940870521163 0 3.37809540118779 2.57893871309339 2.0871233436512 1.59120067293238 2.29689785770008 1.96162332828694 0.388465097283154 0 0 0 1.80611779603563 0.360645202460216 0 0 0.0731347046302154 0 0 0 2.85379609049292 2.52054796810658 2.57603833676208 1.53256632326751 0.732920382108257 2.4512770620982 TRUE 0.258371810390263 2.31564655280863 0.4258713492965 2.11119102713926 0.0121891174383692 0.696885595422686
"90541" "TRINITY_DN198445_c0_g1" 0 0 0 0 0 0 0 0 0.112366523072563 0 0.38404980679516 0 0 0 0 0 0 0 0 0 0 0 0 0 0 0 0 0 0 0 TRUE 0 0.0827360549779538 0 0 0 1
"90542" "TRINITY_DN198445_c2_g1" 0 0 0 0 0 0.623866861852698 0 0 0 0 0.0426443374084937 0 0 0 0 0 0 0 0 0 0 0 0 0 0 0 0 0 0 0 TRUE 0.103977810308783 0.00710738956808229 0 0 0 0.982911282832906
"90543" "TRINITY_DN198446_c11_g1" 0 0 0 0 0 0 0 0 0 0.137503523749935 0 0 0 0 0 0 0 0 0.230203013366421 0 0 0 0 0 0 0 0 0 1.76256143004889 0 TRUE 0 0.0229172539583225 0 0.293760238341482 0.0383671688944036 0.9478448621921
"90544" "TRINITY_DN198446_c11_g3" 0 0.67626740826589 0 0 0 0 0 0 0 0 0 0 0 0 0 0 0.68885174386588 0 0 0.155749232677945 0 0 0 0 0 0 0 0 0 0 TRUE 0.112711234710982 0 0.114808623977647 0 0.0259582054463241 0.698042195453225
"90545" "TRINITY_DN198446_c12_g2" 0.599317793698226 0 0 0 0 0 0 0 0 0 0 0 0 0.321928094887362 0 0 0 0 0 0 0 0 0 0 0 0 0 0 0 0 TRUE 0.0998862989497044 0 0.0536546824812271 0 0 0.865710605344774
"90546" "TRINITY_DN198446_c13_g1" 0 0.621993231666123 0 0 0.550900664647523 0 0.371837617330421 0.29983076182237 0 1.32538641465977 0.829443681366591 1.48645695576873 0 0 0 0 1.70973175942069 0.237563718317676 0.498761465671852 0 0.542010355536609 0.722466024471091 0 2.23419472295381 3.00198234313243 1.790772037862 1.69376571221778 0.669026765509631 0.00863030514344006 1.89025211515707 TRUE 0.195482316052274 0.718825905157981 0.324549246289728 1.50907154650372 0.666238761438894 0.684392659620301
"90547" "TRINITY_DN198446_c14_g1" 0 0.680774425492461 0 0 0 0 0 0 1.8571848057912 0 0 0 0 0 0 0 0 0 0 0 0 0 0 0 0 0 0 0 0.482332020747376 0 TRUE 0.113462404248744 0.3095308009652 0 0.0803886701245627 0 0.843431514918042
"90548" "TRINITY_DN198446_c23_g1" 0 0 0 0 0.592636428606577 0 0 0 0 0 0 0 0 0 0 0 0.402722176845605 0 0 0 0 0 0 0 0 0 0 0 0 0 TRUE 0.0987727381010962 0 0.0671203628076008 0 0 0.830114148655823
"90549" "TRINITY_DN198447_c1_g1" 3.27590100293954 0 0 0 0 0 4.80203808010196 0 0 0 0 0 3.66003869115359 0 0 0 0 0 3.32969768903328 0 0 0 0 0 3.68706068833989 0 0 0 0 0 TRUE 0.545983500489923 0.800339680016994 0.610006448525598 0.614510114723315 0.55494961483888 0.273605402605948
"90550" "TRINITY_DN198447_c3_g1" 0 0.0482361856528476 0 1.36904764345591 0 1.66083736769628 0.379620962055708 0.335711910320462 1.39835037034596 0.178873958169795 0.817213924258327 0.0676387168753633 0.196607044094818 0 0 0.206643223983395 0 1.0264459803038 0.966430467306298 0 0 0.990591872587583 0 0.171206827418142 0.360645202460216 1.17056605679207 1.27976842159359 0.215367972203479 0.185232254230161 0.288063200325316 TRUE 0.513020199467507 0.52956830700427 0.238282708063669 0.583273851267473 0.354704861218671 0.298967340898294
"90551" "TRINITY_DN198447_c4_g1" 3.25111310917129 3.71457523885163 2.57724753559315 2.82252621903883 3.33756838526424 3.12515513132229 2.66925358652116 3.61999982982136 1.77399632511117 2.85199883711245 3.21132375704161 1.94223297640072 2.48439596250267 1.90842865016879 2.19629228571223 2.22897256976016 2.79846532070507 1.89530262133331 0 0 0 0 0 0 0 0 0 0 0 0 TRUE 3.13803093654024 2.67813421866808 2.25197623503037 0 0 0.607228979462036
"90552" "TRINITY_DN198447_c5_g1" 0 0 0 0.648005179810493 0 1.08814159686902 0 0.102993993323326 0 0 0 0 0 0 0 0 0 0 0 0 0 0 0 0 0 0 0 0 0.273814244587037 0 TRUE 0.289357796113252 0.0171656655538876 0 0.0456357074311728 0 0.945740728409059
"90553" "TRINITY_DN198447_c8_g1" 0 0 0 0 0 0 0.272620454662992 0 0 0 0 0 1.25761413004954 0 0 0 0 0 0 0 0 0 0 0 0 0 0 0 0 0 TRUE 0 0.045436742443832 0.209602355008257 0 0 0.945806021070181
"90554" "TRINITY_DN198448_c2_g1" 0 0 0 0.885183866320351 0 0 1.59454854955035 1.90110824301451 1.70132725741294 0 0 1.70531444108638 0 0 0 2.10601323762212 0 0 0.947105051567875 1.76128527336162 0 0.303342394487331 0 0.595503660502742 1.0100636833447 1.04823618565285 1.22712493444993 0 0 1.09017594979021 TRUE 0.147530644386725 1.15038308184403 0.351002206270353 0.72926679220628 0.601206063319928 0.602522469460468
"90555" "TRINITY_DN198448_c2_g2" 0 0 0 0 0.495695162624069 0 0.205392512989685 0.596458139558986 0.814755482809874 0 0 0 0 0 0 0 0 0 0 0.476122419880152 0 0 0 0.639695233399582 0 0 0 0 0 0 TRUE 0.0826158604373448 0.269434355893091 0 0 0.185969608879956 0.750787656211266
"90556" "TRINITY_DN198448_c2_g3" 0 0 0 0 0 0 0 0 0 0 0.32883646422954 0 0 0 0 0 0 0 0 0 1.22897256976016 0 0 0 0 0 0.00575926928868495 0 0 0 TRUE 0 0.05480607737159 0 0.000959878214780825 0.204828761626693 0.931935882510477
"90557" "TRINITY_DN198448_c4_g1" 0 0.252173413202027 0 0 0.684369929013007 0 0 0 0.662661255475094 0 0 0 0 0 0 0 0 0 0 0 0.24731993497982 0 0 0 0 0 0 0 0 0 TRUE 0.156090557035839 0.110443542579182 0 0 0.0412199891633033 0.75709047583887
"90558" "TRINITY_DN198448_c4_g4" 0.975996957616443 2.01899017538475 0.793271654498083 1.98367769469807 2.19029879162659 2.05588975819628 2.10467213128256 3.1798294908513 2.24275492207628 2.91207497146824 3.15072213308598 3.1906148602095 4.63250088948452 4.05771019382065 3.45785691041377 3.99512266910363 5.3353546218665 4.58189351180245 3.701881692315 2.74329952788826 2.78031009904338 3.4032677223393 3.80560201359801 3.60727112504662 2.80405355896735 2.25096157353322 3.47157767678234 1.79202238753514 0.205392512989685 2.19029879162659 TRUE 1.6696875053367 2.79677808482898 4.34340646608192 2.11905108357239 3.34027203003843 0.428686401946954
"90559" "TRINITY_DN198449_c0_g1" 0 0 0 0 1.08814159686902 0 0 0 0 0 0 0 0 0 0 0 0 0.199122642013601 0 0 0 0 0 0 0 0 0 0 0 0 TRUE 0.181356932811503 0 0.0331871070022668 0 0 0.954251670327982
"90560" "TRINITY_DN198449_c2_g2" 3.13930576638392 1.55777767139493 2.91456452349394 1.22342254993494 2.88283865576725 3.00378211262842 3.85159914323515 4.06763871687536 2.90014226035982 1.66948037187743 2.18745105402733 3.64604742132246 2.06591691807822 3.94598218599746 2.96864375596472 3.50423901291306 2.91704978688353 3.64881054410321 3.52356195605701 0.611644543373662 1.63459326844576 2.35529823334795 3.44982545937343 3.46048047004001 3.37086174008528 2.23051046036618 2.59383180115064 3.47793631599449 3.03157164035829 3.16043619766802 TRUE 2.45361521326723 3.05372649461626 3.17510703399003 2.97752469260382 2.5059006551063 0.134614444652127
"90561" "TRINITY_DN198450_c0_g1" 0 0 0 0 0 0 0.552868871011303 0 0 0 0.210388864445403 0 0 0 0 0 0 0 0 0 0 0 0 0 0.455228571117139 0 0 0 0 0 TRUE 0 0.127209622576118 0 0.0758714285195232 0 0.85089290616729
"90562" "TRINITY_DN198450_c1_g1" 0 0 0 0 0.259423152281415 0 0 0 0 0 0 0 2.81188199621867 5.32088176164107 0 0 4.10207018472583 0 0 0 0 0 0 0 0 0 0 0 4.55900226618952 0 TRUE 0.0432371920469025 0 2.03913899043093 0.759833711031587 0 0.901542892999562
"90563" "TRINITY_DN198450_c2_g1" 0 0 0 0 0 0 0 0 0 0 0 0 0 0 0 0 0.160920188181103 0 0 1.97048557294012 0 0 0 0 1.49262232857445 1.03632749181776 0 0 1.0962618530584 1.14208662961753 TRUE 0 0 0.0268200313635172 0.794549717178023 0.328414262156687 0.888227795618039
"90564" "TRINITY_DN198450_c2_g2" 0 0 0 0 0 0 0.398350370345965 1.5935928058646 2.14698099722323 0.660837367696284 0.00144197417390632 1.40053792958373 0.476122419880152 1.50029217673417 0 0 0 0.583037623796664 0.191562650700756 2.01720929003222 1.18014786115843 0 0.847195186589395 0.738119288782576 2.19786539135374 3.04806176806926 1.1833277060448 0 0 1.46675761572617 TRUE 0 1.03362357414795 0.426575370068497 1.316002080199 0.829039046210563 0.565115050942615
"90565" "TRINITY_DN198450_c3_g1" 2.82109790900261 0.168642035558839 2.7771566660045 1.34312351940185 0.967168607532628 1.26122990898705 0.687060688339892 0.352758525040637 0.573374526445944 1.6915341649192 1.94972167756984 0.390667685559667 1.17312743348066 3.35388783628491 3.54510348103192 2.78993786898019 1.10902617649837 1.92599941855622 0 1.37462220619121 0 1.03139519627553 1.27500704749987 1.75403231835604 1.64015815496328 0.789937868980195 0.885964756753971 3.90139791173166 4.32696871158789 0.635986503745623 TRUE 1.55640310774791 0.940852877979198 2.31618036913871 2.0300689846271 0.905842794720442 0.413563831484439
"90566" "TRINITY_DN198450_c4_g1" 2.81987251676511 2.19660704409482 2.61988248507032 2.06591691807822 2.298071734934 2.45759429185641 2.27052894238072 2.83126923596772 2.83106651060507 3.28599397237378 2.72857360255936 2.9502817662372 2.11169907219742 2.6165929509786 2.30158764660319 1.68392098080932 1.56900492681818 2.55802267352524 1.99059187258758 1.97269265400426 2.27082791555366 2.13553486976119 2.04823618565285 2.2190910582462 2.34653146202802 2.66607484262069 2.20726817311203 2.32969768903328 1.56803210477128 1.81147103052984 TRUE 2.40965749846648 2.81628567168731 2.14013804182199 2.15484588368252 2.10616242596762 0.217870195261492
"90567" "TRINITY_DN198451_c2_g2" 0 0 0 0 0 0 0 0.0894981508391026 0 0 0 0 0 0 0 0 0 0 0 0.241230035515445 0 0 0 0 0 0 0 0 0.253384235800074 0 TRUE 0 0.0149163584731838 0 0.0422307059666791 0.0402050059192409 0.673689066221646
"90568" "TRINITY_DN198451_c4_g1" 0 0.991317756900199 0 0.278579550458423 0.683471892855227 0.336854639125465 0 0 0.711054321812066 0 0 0 0.22404027421793 0 0.0384361816561079 0 1.14600345113892 0.159629185821228 0 0 0 0 0 0 0 0 0 0 0 0 TRUE 0.381703973223219 0.118509053635344 0.261351515472365 0 0 0.751207351930308
"90569" "TRINITY_DN198452_c1_g1" 0 0 0 0 0 0 0 0 0 0 0 0 0 0.0200576523412535 0 0 0 0 0 2.82741257439886 0 0 1.53903470297075 0 0 0 0 0 0 0 TRUE 0 0 0.00334294205687558 0 0.727741212894935 0.998851603427963
"90570" "TRINITY_DN198452_c2_g1" 0 0 0 0 0 2.03491998434916 0 0 0 0 0 0 1.16478627814334 0 0 0 0 0 0 0 0 0 0 0 0 0 0.285698125958125 0 0 0 TRUE 0.33915333072486 0 0.194131046357223 0.0476163543263542 0 0.821800806019729
"90571" "TRINITY_DN198452_c5_g1" 0 0 0 0 0 0 0 0 0 0 0 0 0.637842060324105 0 0 0.606915941825205 0 0 0 0 0 0 0 0 0 0 0 0 0 0 TRUE 0 0 0.207459667024885 0 0 1
"90572" "TRINITY_DN198452_c6_g1" 0 0 0 0 0 0 0 0.0894981508391026 0 0 0 0 0 0.996388746447621 1.38072944850355 0 0 0 0 0 0 0 0 0 0 0 0 0 0.141432790929296 0 TRUE 0 0.0149163584731838 0.396186365825195 0.0235721318215493 0 0.975713140573018
"90573" "TRINITY_DN198452_c7_g1" 0.356143810225275 0.341416524478722 0.864730922314751 0 1.54547421084018 0 0 0 0 0 0 0 3.74340725199067 3.30742852519225 0.63876894441695 0 2.13290581201151 0.662661255475094 4.42142529605755 5.72350395426754 3.01060083322651 3.36862868162898 3.27545409446132 4 0 0 0 0 0 0 TRUE 0.517960911309822 0 1.74752863151441 0 3.96660214327365 0.857214723017663
"90574" "TRINITY_DN198452_c8_g1" 0 0 0 0 0 0 2.64362534009972 2.90419504823787 0 0 3.18014786115843 0 1.29748491571057 1.81680447483288 0 4.07021756825778 2.64915556264865 2.24397367191931 0.636914580355878 3.87066062667928 0 0 0.137503523749935 0 1.72246602447109 2.49825086752783 2.19377174339668 0 0 0 TRUE 0 1.454661374916 2.01293936556153 1.0690814392326 0.774179788464182 0.590409594665958
"90575" "TRINITY_DN198452_c8_g2" 0 0 0 0 0 0 0 0 0 0 0 0 0 0 0 1.17248751551013 0 0.037030730944967 0 0 0 0 0 0 0 0 0 0 0 0 TRUE 0 0 0.201586374409184 0 0 1
"90576" "TRINITY_DN198452_c8_g3" 1.02502879449152 0 0.714575238851626 0 0 0 0 0.475084882948783 0.485426827170242 0 0.746742715777736 0.094911647025467 1.27082791555366 0 0.31150311546827 3.93158851300257 0 2.39807669206745 0 0 0 0 0 0 0 0 0 0 0 0 TRUE 0.289934005557191 0.300361012153705 1.31866603934866 0 0 0.88808860619432
"90577" "TRINITY_DN198453_c1_g1" 4.59389154378646 4.55575481468276 4.77051193535072 3.78010008447995 3.52844629655248 3.80508604669545 3.6961051278772 3.32466661469429 3.05866283937856 3.08729310243717 4.02130204466611 3.6399267127488 4.640216009716 4.90173578507622 5.08427691053149 3.49914429572343 4.13372790733314 3.45667475025585 2.85996954822103 2.77336342532437 3.02680005934372 2.65992455840238 2.8958842359515 2.7211538870083 4.10952772179836 3.27291899476564 3.80260683364216 3.65294533090546 4.04710209425467 3.6915341649192 TRUE 4.1722984535913 3.47132607363369 4.28596260977269 3.76277252338091 2.82284928570855 0.17000872196893
"90578" "TRINITY_DN198453_c2_g1" 3.35120427725799 3.67355642399014 3.66755155906249 2.63133714412748 2.82374936030827 2.98002530023873 3.75392538472808 4.31077635355633 3.54002726925751 4.13586316536868 4.08176569137544 3.49812318975077 3.48645695576873 3.20945336562895 3.81537048603378 3.31397137105902 3.16237118627715 3.13224779829844 4.79087627506741 4.10139795218253 4.88347419348552 4.56809292537123 4.82873311915091 4.82903768866914 3.27306824165357 2.60145882061735 2.77862912589557 3.49492756747912 3.11586558303792 2.54399071966485 TRUE 3.18790401083085 3.88674684233947 3.35331186051101 2.96799000972473 4.66693535898779 0.282400992676728
"90579" "TRINITY_DN198454_c1_g1" 0 0.094911647025467 0 0 0.49467161164755 0.521050736900963 0 0 0 0 0 0 0 0 0 0 0 0 0.586884812852185 0 0 0 0 0 0 0 0 0 0 0 TRUE 0.185105665928997 0 0 0 0.0978141354753641 0.867894190347361
"90580" "TRINITY_DN198455_c3_g1" 0.5489297694764 0 0.665392771041891 0 0 1.19723635491871 0 0 0 0 0 0 0 0 0 0 0 0.745882688902259 0 0 0 0 0 0 0 0 0 0 0 0 TRUE 0.401926482572833 0 0.12431378148371 0 0 0.922676293505254
"90581" "TRINITY_DN198455_c4_g1" 0 0 0 0 0 0 0 0 0 0 0.305678743242287 0 0 0 0 0 0 0 0 0.489542935642474 0 0 0 0 1.298071734934 1.37239496523802 0.285698125958125 0.356143810225275 0 1.22218630732211 TRUE 0 0.0509464572070479 0 0.755749157279589 0.0815904892737456 0.956157097495856
"90582" "TRINITY_DN198455_c5_g2" 0 0 1.28865386360517 0 0 1.1807843910787 0 0 0 0 0 0 0.985500430304885 0 0 0 0 0.0717626693000913 0 0 0 0 0 0 0 0 0 0.903038270112912 0 0 TRUE 0.411573042447311 0 0.176210516600829 0.150506378352152 0 0.801543795841046
"90583" "TRINITY_DN198455_c6_g1" 3.68234856099057 3.23404139971217 3.20726817311203 2.80053756329187 2.84157063739552 2.86987140617771 4.44751307702088 3.88362081628567 4.19810120932482 4.11002909279937 4.09592441999854 4.10986198849144 4.15704371014558 4.12689028206315 2.93376146033326 3.50525580093216 4.08703845676695 3.81936162932009 4.09398264682069 4.29057185085208 5.10940235181862 4.2473958962825 4.50836526383522 4.55526399773875 5.50684309896982 4.44506452174342 4.94860084749336 5.03364324351038 5.29127201832075 5.27366507485719 TRUE 3.10593962344665 4.14084176732012 3.77155855659353 5.08318146748249 4.46749700122464 0.238378707918994
"90584" "TRINITY_DN198456_c0_g1" 5.06471043508738 4.18784690943957 4.92528738677033 5.00031555502762 5.2309330930394 5.02485154834094 4.02050220139752 4.51588903178518 4.28894910458459 4.44790974874208 4.31215688831337 4.81213879033851 4.99900780605363 5.11249163574186 5.49505552836802 4.94981504078236 4.76813138086819 5.42938163275235 4.18935017019567 4.48458930574401 3.39574832817903 4.81977035374832 4.31636299928359 4.81080296150151 4.12573374681039 3.89656249012204 4.15080335448169 4.61929561810502 3.99981965184789 4.01301553583926 TRUE 4.90565748795087 4.39959096086021 5.12564717076107 4.13420506620105 4.33610401977536 0.133009113649734
"90585" "TRINITY_DN198457_c2_g1" 0 0 0 0 0 0 1.91762270172628 2.6378420603241 0 1.4340276746636 1.67446065156026 0 1.57288966842058 0 0 0 0 0 2.25429168632222 0 1.22958792274065 1.83106651060507 0 0 0 0 0 0 0 0 TRUE 0 1.27732551471237 0.262148278070097 0 0.88582435327799 0.775317133705227
"90586" "TRINITY_DN198457_c2_g2" 0 0 0 0 0 0 1.21288056634438 2.09862167722896 0 0 0.701327257412941 0 0 0 0 0 0 0 2.3912178076029 2.76000798683207 0 0 0 0 0 0.9061209529971 0 0 0 0 TRUE 0 0.668804916831047 0 0.15102015883285 0.858537632405828 0.76127281882608
"90587" "TRINITY_DN198457_c3_g1" 3.61376736814448 4.89607805539706 3.56059268700198 4.36876834909033 5.22404027421793 3.72770267283724 0.949348164288563 2.16639409625346 3.13504228623365 1.75659635050171 1.43829285157915 2.67106687196445 4.75055291189958 3.41643443356885 2.79035501371084 3.46649661255207 4.8265993302731 3.17264752161476 0 0 0 0 0 0 0 0 0 0 0 0 TRUE 4.23182490111484 2.01945677013683 3.7371809706032 0 0 0.659919900087106
"90588" "TRINITY_DN198457_c4_g1" 0 0 0 0 0 0 2.65030502892003 0 0 0 0 0 0.576280257621355 0 0 0 0 0 2.37267355846876 0 0 0 0 0 0 0 0 0 0 0 TRUE 0 0.441717504820005 0.0960467096035593 0 0.395445593078127 0.721828828765817
"90589" "TRINITY_DN198458_c7_g1" 0 0.759581973233555 0 2.91972144513017 2.5033487351675 1.79285535236249 0 0.381837083906047 3.55422045697651 0 1.33399611819645 0.312665173558394 2.04194382997017 1.26303440583379 0.986228880227399 2.67987414774662 2.00539998774259 2.22712493444993 0.0662614422687213 1.69777381955519 0 0 2.55630678422498 1.24914190328035 0 0 0.802400040114839 0.0922074380970889 0 2.68436992901301 TRUE 1.32925125098229 0.930453138772901 1.86726769766175 0.596496234537489 0.928247324888205 0.493317434623878
"90590" "TRINITY_DN198458_c7_g2" 0 0 0 0 0 2.16735792773851 0 0 1.75146372116556 0 0 0 0 0 0 1.30451104180995 0.458382004156013 0 0 0 0 1.799087306074 0 0 0 0 0 0 0 0 TRUE 0.361226321289752 0.29191062019426 0.293815507660994 0 0.299847884345667 0.387105839187608
"90591" "TRINITY_DN198458_c7_g3" 0 0 0 0.606915941825205 0.61635769699669 0 0 0 1.71764900817332 0 0 0 0 0.939602720356044 0.374065718222538 0 0 0 0.133563525741106 0.734655433479005 0.270229907237998 0 1.25398926623079 0 0 0 0 0 1.66357233541752 0 TRUE 0.203878939803649 0.286274834695553 0.218944739763097 0.27726205590292 0.398739688781483 0.381576127285285
"90592" "TRINITY_DN198458_c8_g1" 0 0.511973981781801 0 0 0 0 0 0 0 0 0 0 0 0 0 0 0 0 0.0524158941511385 0 0 0 0 0 0 0 0 0 0 0 TRUE 0.0853289969636335 0 0 0 0.00873598235852309 0.974405001027241
"90593" "TRINITY_DN198459_c2_g1" 5.33109608375933 5.00112666545428 5.12775707547621 5.42921422983958 5.54250570147826 4.95888906340552 4.98417917660259 4.24982454861618 4.79815422743359 5.17356721249363 4.76426121821711 5.03165985430805 5.28240273631226 4.83920378809694 5.23878685958712 4.53909675837395 5.56961260764974 4.98322165074267 4.51089864179142 4.88547674976732 4.88088139723765 5.01934608880481 4.86992074510971 4.82125100987552 4.32437859412218 3.86185613824016 4.32315386479368 3.74996325816927 4.39971798353103 3.70420799495431 TRUE 5.23176480323553 4.83360770627853 5.07538740012711 4.06054630563511 4.83129577209774 0.101601567958899
"90594" "TRINITY_DN198459_c4_g1" 0 0 0 0 0.292781749227846 0.169925001442312 0 0 0 0 0 0.070389327891398 0.332278283056929 0 0 0 1.39451414195596 0 0.2904244038653 0 0.133563525741106 0.327687364176047 0.181420640280142 0 0.935082523318661 0.722466024471091 2.5197934862411 0 0 2.03843618165611 TRUE 0.0771177917783597 0.0117315546485663 0.287798737502148 1.03596303594783 0.155515989010432 0.871577446667145
"90595" "TRINITY_DN198459_c4_g2" 0 0 0 0.644317778337577 2.71918344048179 0 0 0 0.681674141792833 2.5854433189362 0.666302128173095 1.06350294230616 0 0.463622456851893 0.836732080459136 0 1.85239842028655 0 0 0 0.386259141133346 1.00432160595009 1.391767719956 0.212880566344385 0.842375488206288 0 3.42007811597937 1.53206755228903 1.9649530529008 0.989865622866287 TRUE 0.560583536469895 0.832820421868048 0.525458826266264 1.45822330537363 0.499204838897304 0.585442844283382
"90596" "TRINITY_DN198459_c4_g4" 1.88752527074159 2.50131174924366 1.9712216418545 1.09963185001446 1.46048047004001 1.45680614923047 3.49121175600309 0.734655433479005 3.04596711065463 3.4276061727819 2.56315813040281 3.50817508103267 1.29924465779607 2.93035887611242 2.92219784839637 3.63923216324928 1.9560566524124 2.67219901911577 1.27857955045842 1.91073266190291 1.42492208821069 2.81126550377674 2.80343371146442 0.906890595608518 3.32149522144083 3.60454581636871 4.57670352153546 3.2231135885801 2.46152855947288 3.40299497537925 TRUE 1.72949618852078 2.79512894739235 2.56988153618039 3.43173028046287 1.85597068523695 0.347961769585573
"90597" "TRINITY_DN198459_c6_g1" 0.502839758255931 0 0 0 0 0 0 0 0 0 0 0 1.43988904761978 0 0 0 0 0 0 0 0 0 0 0 0 0 0 0 0 0 TRUE 0.0838066263759886 0 0.23998150793663 0 0 0.912694703962233
"90598" "TRINITY_DN198459_c8_g1" 0 0 0 0 0 0 0 0 0 0 0 0 0.887525270741587 0 0 0.345964030342872 1.52857131887076 0 0 0 0 0 0 0 0 0 0 0 0 0 TRUE 0 0 0.460343436659203 0 0 1
"90599" "TRINITY_DN198460_c1_g1" 0.248534836138679 0 0.497740088609093 0 0 0.094911647025467 0 0 0 0 0.604071323668861 1.10433665981474 2.91647664443772 0.112366523072563 0 1.02005765234125 0.877351626449262 0 0 0 0 0 1.31846146516758 0 0 0 0 0 0 0 TRUE 0.140197761962206 0.284734663913933 0.821042074383466 0 0.219743577527931 0.803701898015346
"90600" "TRINITY_DN198460_c8_g1" 0 0.27500704749987 0 0 0.0384361816561079 0.225274929869569 0 0 0.770617646656203 0.0786098346963665 0 0.146655222119465 0.0412429822318813 0 0 1.43349363984688 0 1.10768786931437 0 0.82781902461732 0 0 0 0 0 0 0 0 0 0 TRUE 0.0897863598375912 0.165980450578672 0.430404081898856 0 0.13796983743622 0.771298261092578
"90601" "TRINITY_DN198460_c8_g3" 0 0 0.332278283056929 0 0 0 0 0 0 0 0 0 0 0 0 0 0 0.414676780426886 0 0 0 0 0 0 0 0.863145542989399 0 0 0 0 TRUE 0.0553797138428216 0 0.0691127967378144 0.143857590498233 0 0.783653211920429
"90602" "TRINITY_DN198460_c9_g1" 4.84106737753033 6.09493275371565 5.27448531756955 5.67092529108121 4.94467107064773 4.90794818423672 4.68178656688861 4.8213530680986 4.44612386647455 4.8565375782579 4.98093926608551 4.65128135569024 5.86920516539374 5.63174456179176 5.97271562667233 5.99975201547807 5.53060141451683 5.23258401565135 4.17032569441556 3.96956495837191 5.07000283995564 4.38949797925044 4.30056305717381 4.16920347352485 3.8376405468434 3.58892446687358 3.81823703971209 3.27262045466299 3.47482538208634 3.21101219348551 TRUE 5.2890049991302 4.73967028358257 5.70610046658401 3.53387668061065 4.34485966711537 0.215426904270792
"90603" "TRINITY_DN198461_c1_g1" 0 0 0 0 0 0 0 0 0 0 0 0 0 1.23939804156656 0 0 0 0 0 0 0 0 0 0 0 0 0 0 0 0.171206827418142 TRUE 0 0 0.206566340261093 0.0285344712363571 0 0.965465729798608
"90604" "TRINITY_DN198461_c2_g1" 1.04334450487717 1.40653667020517 0.351628329102782 0 0 0.512985334813676 0 0 0 0 0 0 5.06017711659938 4.03359919780549 5.74572137677139 2.90245953304255 2.27917410848905 3.33098856304375 0 0 0 0 0 0 0 0 0 0.438292851579147 1.55679724659274 0 TRUE 0.5524158064998 0 3.89201998262527 0.332515016361982 0 0.943157356153599
"90605" "TRINITY_DN198462_c0_g2" 0.645240512645265 1.12895322038601 0.376290383337052 0.981121989794311 0.222804561045261 1.7583031771319 0.389566811762726 0.551885103471725 1.12234140752612 0.947853143387017 0.160920188181103 0.94185751900344 0 0.557777671394926 0 0 0 0.206643223983395 0 0 0 0 0 0 0 0 0 0 0 0 TRUE 0.852118974056633 0.685737362222022 0.127403482563054 0 0 0.761435647620307
"90606" "TRINITY_DN198463_c3_g1" 0 0 0 1.02290040211008 0 0 0 0 0 0 0 0 0 0 0 0.592636428606577 0 1.11769504266975 0 0 0 0 0 0 0 0 0 0 0 0 TRUE 0.17048340035168 0 0.285055245212722 0 0 0.850482140554494
"90607" "TRINITY_DN198463_c3_g2" 0 0 0 0 0.455228571117139 0 0 0 0 0 0 0 0 0 0 0.335711910320462 0 0.094911647025467 0 0 0 0 0 0 0 0 0 0 0 0 TRUE 0.0758714285195232 0 0.0717705928909882 0 0 0.763512450300971
"90608" "TRINITY_DN198463_c4_g1" 1.58688481285218 3.23863402362735 0.604071323668861 1.27917410848905 2.06004738366994 1.82048534298638 2.49492756747912 2.71545412711572 0.981852653289741 0.900721927564115 2.04614178164472 1.692873507464 2.20163386116965 0.293958979028694 0.0989584800881688 2.41440618208775 0.756169328139299 1.47300756791617 2.16896288400693 2.14698099722323 1.91609442293836 1.30158764660319 2.45575462218619 1.59167941693574 5.33285112207215 5.84907351666814 5.77791937748962 4.0642793036731 3.84538968605923 5.46440688552961 TRUE 1.76488283254896 1.8053285940929 1.20635573307162 5.05565331524864 1.93017666498227 0.668354245905907
"90609" "TRINITY_DN198463_c4_g2" 4.18150015170461 3.28169825009883 3.42639895265028 3.13224779829844 3.06350294230616 3.34525442674739 2.89472077214579 1.94560770318137 1.67038715697383 1.20914139783859 1.80653028925957 2.04718936371245 3.42961596420174 3.81997467254783 3.52481592835751 3.23066415929999 1.26603689399532 3.09744224764079 1.32365829102624 2.0775848292956 2.38846509728315 2.20382759794212 2.99313087142926 2.2821432287815 5.45239775559947 5.66343001709748 5.628423667147 5.8909816455926 6.49735688570962 5.75734333563518 TRUE 3.40510042030095 1.92892944718527 3.06142497767386 5.81498888446356 2.21146831929298 0.543983515050538
"90610" "TRINITY_DN198463_c9_g1" 0 0 0 0 4.09761079662642 3.83137058796754 0 1.9712216418545 0 0 0 0 0 0 0 0 0 0 0 0.882056070968626 0 0 0 0 0 5.20754150325118 0 0 0 0 TRUE 1.32149689743233 0.328536940309084 0 0.867923583875197 0.147009345161438 0.745843166193563
"90611" "TRINITY_DN198464_c0_g1" 2.1644644993886 0 0 0 0 0 0 0 0 0 0 0 0.867896463992655 0 0 0 0 0 0 0 0 0 0 0 0.0285691521967709 0 0 0 0 0 TRUE 0.360744083231434 0 0.144649410665442 0.00476152536612849 0 0.89645641953903
"90612" "TRINITY_DN198464_c1_g1" 0 0 0 0 0 0 0 0 0 0 0 0.386259141133346 0 0 0 0 0 0 0 0 0 0 0 0 0 0 0 0 0 0.752748591407134 TRUE 0 0.0643765235222244 0 0.125458098567856 0 0.871717082721038
"90613" "TRINITY_DN198464_c2_g1" 0 0 0 0 0 0 2.76574689179985 5.32520649833384 0.828631581688019 3.53965513692041 6.59489186534056 3.57325332721532 0 0 0 0 0 0 1.29337048420475 1.00575926928868 0 0.743299527888257 0.0565835283663675 0 1.62152444367146 3.41710988423005 2.73595535401226 1.9038095585787 1.76043387467011 2.27887686010211 TRUE 0 3.77123088354967 0 2.28628499587745 0.51650213495801 0.814199447250672
"90614" "TRINITY_DN198464_c2_g2" 0 0 0 0 0 0 0 0 4.16357923757242 0 0 0 0 0.813114191346289 0 0 0.460480470040011 1.86591881455221 2.19219416528334 3.69186911714163 3.51916444980607 0.944858445807539 1.27976842159359 3.22804904788446 4.42081922069363 2.10030490579569 2.47845415341602 2.31846146516758 3.82211827472934 2.85379609049292 TRUE 0 0.693929872928737 0.523252245989752 2.99899235171586 2.47598394125277 0.692132754351788
"90615" "TRINITY_DN198465_c1_g1" 0 1.01077983875324 0 0 0.15704371014558 0 0 2.08915913191124 0 0.490570130446201 0.851199338593294 0 0 0.381837083906047 0 0 0.269033146455237 0 0 2.5489297694764 0 1.40544784370754 0 0 0 0 0 0 1.30684550031428 0 TRUE 0.194637258149804 0.571821433491789 0.108478371726881 0.217807583385714 0.659062935530656 0.58549305846097
"90616" "TRINITY_DN198465_c2_g1" 0 0.590721770009841 0.0172092900322231 1.54547421084018 1.35501626421955 1.43295940727611 0.13224779829844 0 0 0 0 0 0 0 0 0 0 0 0 0 0 0 0 0 0 0 0 0 0 0 TRUE 0.823563490396317 0.0220412997164066 0 0 0 0.993309168032145
"90617" "TRINITY_DN198465_c3_g1" 0 0 0 0 0 0 0 0 0 0 0 0 2.31411643114067 0 0 0 0 0 0 0 0 2.68279799870165 0 0 0 0 0 3.70265754339091 0 0 TRUE 0 0 0.385686071856779 0.617109590565152 0.447132999783608 0.662612976538864
"90618" "TRINITY_DN198466_c2_g1" 0 0 0 0 0 0 0 0 2.61635769699669 0 0 0 0 0 0 0 0 0 0 0 0 0.457331625485014 0 0 0 0 0 0 0 0 TRUE 0 0.436059616166115 0 0 0.0762219375808356 0.956300735750889
"90619" "TRINITY_DN198466_c2_g7" 0 0 0 0 0 0.878136766626948 0 0 0 0 0 3.65179796720502 0 0 0 0 0 0 0 0 0 0 0 3.90640961709402 0 0 0 0 0 0.405992359675837 TRUE 0.146356127771158 0.60863299453417 0 0.0676653932793061 0.651068269515669 0.68411357375909
"90620" "TRINITY_DN198466_c3_g1" 0 0 0 0 0 0 1.78450398292957 1.05519565424212 1.43562859405209 0 0 0 3.19534759832222 1.34539637539127 0 0 0 0 2.62246186738273 1.15380533607904 0 0 0 0 0.549915553621955 0 0 0 0 0 TRUE 0 0.712554705203964 0.756790662285581 0.0916525922703259 0.629377867243628 0.526426118819849
"90621" "TRINITY_DN198467_c0_g1" 0 0 0 0 0 0.861558419572029 0 0.571434115876509 0 1.24488705912353 0 0.849599011151452 0 0 0 0 0 0 1.76977173924945 0 0 0 0 0 0 0 0 0 0 0 TRUE 0.143593069928671 0.444320031025249 0 0 0.294961956541575 0.753243723078217
"90622" "TRINITY_DN198467_c1_g1" 2.40053792958373 2.1417597473139 1.96051171011902 0 0 0 0 0 1.9865929673059 0.197865391353738 0 0 4.61941301059794 0 4.26731106171173 2.55704241526372 2.54769659131696 0 3.4788424095406 2.25005202530037 3.4235781709818 2.81680447483288 2.52857131887076 0 4.10927697094331 3.71138477305403 3.08882003329858 3.98340408562416 3.14469902515414 2.7771566660045 TRUE 1.08380156450278 0.364076393109939 2.33191051314839 3.46912359234645 2.41630806658773 0.553482574747509
"90623" "TRINITY_DN198467_c2_g1" 0 0 0 0 0 0 0 0 0 0 0 0 0 0 0 0.584000383285773 0 0 0 0 0 0 0 2.26933242973416 0 0 0 0 0 1.13422093976063 TRUE 0 0 0.0973333972142954 0.189036823293439 0.37822207162236 0.810712910487107
"90624" "TRINITY_DN198467_c7_g1" 0.809825996097451 4.70586734610249 2.87695889606957 0.818850560895434 0.871843648509318 2.20037879798403 3.26017624257407 1.46832264394787 4.56053154937973 3.23542072263744 1.76085963682191 3.58976348698498 4.99304026980014 3.37448310432147 3.70642003930195 1.54448538623609 4.24587590979529 3.39862399671775 4.57591736111815 4.13750352374993 4.72470483556652 4.3560733644116 3.11153216121894 3.60490158350895 5.97452931248388 6.13307026855667 4.28599397237378 3.81895278906489 2.05067582031712 4.73308313184512 TRUE 2.04728754094305 2.97917904705767 3.54382145102878 4.49938421577358 4.08510547159568 0.296826359801697
"90625" "TRINITY_DN198467_c9_g1" 1.28095631383106 0 0 0 0 0 3.97636363573276 3.01024275552775 3.81126550377674 3.49326304228613 3.01328358681842 3.23081784186108 2.46388398047101 3.60193417318867 4.18499432315996 1.00288250853312 3.28983446517751 1.05519565424212 2.61682816660493 3.6156517047923 4.30275771563804 3.4523318565454 2.53131907235479 2.71852602646226 3.0408924306469 2.82334176176314 2.32969768903328 2.47014636704151 3.9319666520627 3.76032741449659 TRUE 0.213492718971843 3.42253939433381 2.59978751746206 3.05939538584069 3.20623575706629 0.336829300316348
"90626" "TRINITY_DN198468_c3_g1" 3.11985414461324 3.85549144310187 4.18594581209199 3.49454361670084 3.26438629883375 3.57531233068744 4.90631340214577 5.03883121810283 4.49364733397521 4.19495379593384 4.29557610310383 4.91919704543997 4.30669970727279 3.23419472295381 4.73063995591679 3.35684807923652 3.78073003647638 3.38349694415537 5.10731124662749 5.01729838653007 4.97988815540847 4.60679752798339 4.67835365397417 5.40578819027093 4.476964869563 4.02706556160638 4.19880843205028 3.69030534100738 3.32696871158789 3.88918146943751 TRUE 3.58258894100485 4.64141981645024 3.79876824100194 3.93488239754208 4.96590619346575 0.196639104007011
"90627" "TRINITY_DN198469_c0_g1" 0 0.513995979367013 0 1.25640685379424 0.9701173976055 1.13356352574111 2.26993081009981 2.4262647547021 0.577247535593151 1.0064775640712 1.44731470025318 0.554834395894193 0.261831658752137 0 0 0 0 0 2.34653146202802 2.58496250072116 0 1.16285452819051 1.65901117119815 0.448900951145128 1.16542962042419 1.72987901212594 1.23327453899093 0 0.199122642013601 0 TRUE 0.645680626084644 1.38034496010227 0.0436386097920228 0.721284302259109 1.36704343554716 0.496928837723808
"90628" "TRINITY_DN198469_c0_g2" 0 0 0 0 0 0 0 0.217851096811131 0 0 1.5089356618644 0 0 0 0 0 0 0 0 1.56022582239965 0 0 0.276198865032242 0 0 0.10701824988212 0.610700062134764 0 0.564622052436981 0.595503660502742 TRUE 0 0.287797793112588 0 0.312974004159435 0.306070781238649 0.525624679319445
"90629" "TRINITY_DN198469_c0_g3" 0 0 0 0 0 0 0 0 0 0 0 0 0 0 0 0 0 0 0 0 0 0.108357178090419 0 0 0 0.460480470040011 0 1.24000896473507 0 0 TRUE 0 0 0 0.283414905795847 0.0180595296817364 0.984069707245086
"90630" "TRINITY_DN198469_c1_g1" 0.553851968181126 2.3305584000308 0 2.10433665981474 2.84839759952819 2.48078212440398 2.24397367191931 0.931304843650669 0.988412025724788 1.14860877020522 2.96217881634138 2.48825791280799 1.80281359753229 0 0.108357178090419 0.933572638261024 3.22419466397043 1.57482812358744 2.14306683237807 0.835115615258218 0 1.03843618165611 1.33913738491959 0.732052073300289 2.99494171017697 1.27976842159359 3.18681745935711 0.423309237242387 2.2910141014173 1.34426039498542 TRUE 1.71965445865981 1.79378934010823 1.2739610335736 1.9200185541288 1.01463468125204 0.244533405534415
"90631" "TRINITY_DN19846_c0_g1" 0 0 0 0 0 0 0 0 0 0 0 0 0.306845500314283 0 0 0 1.38956681176273 0.587845009254278 0 0 0 0 0 0 0 0 0 0 0 0 TRUE 0 0 0.380709553555214 0 0 1
"90632" "TRINITY_DN198470_c0_g1" 0 0 0 0 1.78743246451687 0.447843644362086 0 0 0 0 0 0 0 0 0 0 0 0 0 0 0 0 0 0 0 0 0 0 0 0 TRUE 0.372546018146492 0 0 0 0 1
"90633" "TRINITY_DN198470_c1_g1" 0 0 0 0 0.340277404766254 0 0 0 0 0 0.112366523072563 0 0 0 0 0 0 0 0 0 0 1.2060180040209 0 0 0 0 0 0 0 0 TRUE 0.0567129007943757 0.0187277538454272 0 0 0.201003000670149 0.906169740764713
"90634" "TRINITY_DN198470_c2_g4" 0 0 0 0 0 0 0 0.851998837112446 0 0 0 0 0 0 0 0 0 0 0 0 0 0 0 0 0 0 0.0607391578576785 0 0 0 TRUE 0 0.141999806185408 0 0.0101231929762798 0 0.982177452828594
"90635" "TRINITY_DN198471_c0_g1" 0 0 0 0 2.76892533556375 0 0 0 0 0 0 0 0 0 0 0 0.0579700686373299 0 0 0 0 0 0 0 0 0 0 0 0 0 TRUE 0.461487555927292 0 0.00966167810622166 0 0 0.994766013740713
"90636" "TRINITY_DN198471_c1_g2" 1.94260833611166 1.37851162325373 2.11802742259079 1.14600345113892 1.24366908096686 2.05519565424212 2.99909803370561 3.8665123940878 3.8675999893454 4.53642596278788 3.4306867092483 4.22349977993634 1.40599235967584 1.76128527336162 3.30085587126876 3.26047736865342 1.04124298223188 2.70243591422681 2.66334461936608 2.79431188458201 1.65718266012842 2.92124588858559 2.71940251193326 2.34454447395471 3.5480666554567 2.89025211515707 4.49729300866279 4.02263413214576 4.08983709011962 3.03333489533321 TRUE 1.64733592805068 3.82063714485189 2.24538162823639 3.68023631614586 2.51667200642501 0.339794287161423
"90637" "TRINITY_DN198471_c1_g5" 0 0.7311832415722 0 0.546956178141411 0 0 0 0 0 0 0 0 0 0 0.0299828662157143 1.18840092460321 0 0 0 0 0 0 0 0 0 0 0 0 0 0 TRUE 0.213023236618935 0 0.203063965136487 0 0 0.761688010707798
"90638" "TRINITY_DN198472_c0_g1" 2.0036022366802 0 0 0 0.564622052436981 0 0 0 0 0 0 0 0.466757615726171 3.1525079483649 0 0 1.0820212693455 0 0 1.16027483140859 0 0 0.650764559116902 0 0 0 0 0 1.01221108395087 0 TRUE 0.428037381519529 0 0.783547805572763 0.168701847325146 0.301839898420916 0.713297924876217
"90639" "TRINITY_DN198472_c1_g1" 2.1196881745192 0.0114956388378294 1.16156525639703 0 2.63668261716848 1.20851725980554 3.15331895240048 3.45838200415601 3.53717179860023 3.91905399425502 3.36862868162898 3.47767732756531 0.755314904045098 0 0 0 3.08423438389024 0 4.10844081985876 3.32005137119933 3.93536545093014 3.74523733212975 3.20367101303494 3.39807669206745 1.82130203988953 0 0 0 0 0 TRUE 1.18965815778801 3.48570545976767 0.639924881322557 0.303550339981588 3.61847377987006 0.611794973469339
"90640" "TRINITY_DN198472_c2_g1" 2.42492208821069 1.82374936030827 2.82089374922857 1.871449415677 1.32423456227053 1.87460026604958 1.10500752476097 0.84639302085236 0.964953052900799 0.698662999885884 0.753604536279995 0.58111017522555 0 0 1.43082049651977 1.67038715697383 0 0 0.661749599810705 0.747602230274943 0.453122446595813 0.812292844873271 0.0840642647884745 0.0114956388378294 0 0 0 0 0 0 TRUE 2.02330824029077 0.824955218317594 0.516867942248934 0 0.461721170863506 0.777154032253281
"90641" "TRINITY_DN198472_c3_g1" 0 0 0 0 0 0 1.84438565300257 0 0 0 0 0 1.76341157447001 0 0 0 0 0 1.84559040884785 0 0 0 0 0 0 0 0 0 0 0 TRUE 0 0.307397608833762 0.293901929078335 0 0.307598401474642 0.511294975014958
"90642" "TRINITY_DN198473_c1_g1" 0 0 0 0 0 0 0 0.571434115876509 0 0 0 0 2.2732174731035 0 2.1243281350022 2.10299399332333 1.99530360533524 0 0 0 0 0 0 0 0 0 0 0 0 0 TRUE 0 0.0952390193127515 1.41597386779404 0 0 0.983184891070567
"90643" "TRINITY_DN198473_c2_g1" 0 0.150559676575381 1.27262045466299 0 1.32826202860941 0.40381306161659 0 0 1.61258840669872 1.62199323166612 0.863938450423972 2.22465773412074 0.906890595608518 0 0 1.59741198755465 0 0 2.90245953304255 2.48104055611822 3.98886643217942 1.64154602908752 4.10618078829194 2.15088457130503 1.83713591392318 0.217851096811131 1.69198075060328 1.20851725980554 2.12532047371441 1.906505825626 TRUE 0.525875870244063 1.05386297048493 0.417383763860528 1.49788522008059 2.87849631833745 0.696455419935299
"90644" "TRINITY_DN198473_c3_g1" 2.28125313412649 1.81680447483288 0 2.38984210897583 3.24488705912353 0 4.38425707567575 4.81716274943467 3.7211538870083 3.33385304336707 3.29763164289513 0 4.72323088723648 4.50462039240355 0 1.01720929003222 3.73865976570827 1.61070006213476 1.88635504352516 2.2060180040209 2.90515832198728 3.45720027436361 3.45864447937567 0.727702672837238 3.85648777949568 2.90958111597968 3.97737152027725 5.09681001350959 5.82097031252956 1.23327453899093 TRUE 1.62213112950979 3.25900973306349 2.59907006625255 3.81574921346378 2.44017979935164 0.350036508349815
"90645" "TRINITY_DN198473_c4_g1" 2.45391260364389 2.16542962042419 2.12035194036522 4.20836118309842 2.9547546649217 4.06548614710942 5.75028491735255 4.45008949580185 3.22928027905873 3.37462220619121 3.45877569908024 3.53119428793739 5.23035674505615 1.30567874324229 2.1243281350022 2.99457972421575 2.74889054264591 3.91025296279928 4.59024270806259 3.34894055994994 3.25504745931917 3.20914139783859 3.10835717809042 3.20679948664706 5.90038381666693 5.14559594469866 5.43739421461045 3.42492208821069 4.22566054317229 5.61031618994232 TRUE 2.99471602659381 3.965707814237 3.05234780882693 4.95737879955022 3.4530881316513 0.320918355960071
"90646" "TRINITY_DN198474_c3_g1" 0 0 0 0 0 0 1.51500591643373 0.0662614422687213 0 0 0 0 0 0 0 0 0 0 2.37712374912949 1.66539277104189 0 0 0 0 0 0 0 0 0 0 TRUE 0 0.263544559783742 0 0 0.673752753361896 0.902210210470864
"90647" "TRINITY_DN198474_c4_g1" 1.01934608880481 0 0 0 0 0 0.36513259345253 2.95921373878461 1.12961273813047 0 0 1.05380644369579 1.53356334821451 0 0 0 0 0 2.10332977711185 3.46754034205384 2.96328915121473 0 2.66857301647589 1.40653667020517 0 3.2103888644454 1.24061962931176 0 0.158337027167101 0 TRUE 0.169891014800802 0.917960919010567 0.255593891369085 0.768224253487377 2.10154482617691 0.74879549886769
"90648" "TRINITY_DN198474_c4_g2" 0 0 0 0 0.10969486482593 0 1.76595900604575 1.4032677223393 0.202887833470143 0 1.74373037604463 1.46100460993347 0 0 0 0 0 0 2.7454524831317 2.29248729162076 1.54448538623609 1.41629930547988 2.25580283660272 1.61353165291793 0.325386414659773 0.899948986189672 0.0962618530584035 0 1.26843439357638 0 TRUE 0.0182824774709883 1.09614159130555 0 0.431671941247372 1.97800982599818 0.804589442668252
"90649" "TRINITY_DN198474_c4_g3" 0 0 0 0.298658315564515 0.804879608254673 0 1.28036248997378 0.812292844873271 1.91111630637822 0.326537348139952 0.126972856257766 0 2.38515489688434 0 0 0 0 0 1.59788867516543 2.92922289570657 3.17839595439684 3.7187451977564 1.27082791555366 0.464668267003444 0 0 1.60122108558495 0 0 0 TRUE 0.183922987303198 0.742880307603831 0.397525816147391 0.266870180930824 2.19329148426372 0.818628838961708
"90650" "TRINITY_DN198474_c4_g4" 0 0.630405471482323 0 0 0.498761465671852 0 0 0.961252884058208 0 0 0 0 0 1.49927188316909 0 0 0 0 0.160920188181103 2.08882003329858 0 0 0 0 0 0 0.181420640280142 0 0 0 TRUE 0.188194489525696 0.160208814009701 0.249878647194848 0.0302367733800236 0.374956703579948 0.580939133699035
"90651" "TRINITY_DN198474_c4_g5" 0 0 0 0 0 0 0 0 0 0 0 1.91800451859787 0 0 0 0 0 0 0 0 0 0 0 1.41359408240918 0 0 0 0 0 0 TRUE 0 0.319667419766312 0 0 0.235599013734863 0.815746773703828
"90652" "TRINITY_DN198475_c0_g1" 0 0 0 0 0 0 0 0 0 0 0 0 0 2.35586200632929 0.781569544815974 0 0 0.866314561377047 0 0 0 0 0 0 0 0 0 0 0 0 TRUE 0 0 0.667291018753719 0 0 1
"90653" "TRINITY_DN198475_c1_g1" 0.61635769699669 0 0 0.938097561074093 0 0 0 0 0.0114956388378294 0 0 0 1.46414545669119 0 0 3.25776496857139 0 0 0 0 1.95345150136626 0 0 0 0 0 0 0 0 0 TRUE 0.259075876345131 0.00191593980630491 0.786985070877096 0 0.32557525022771 0.813666393402668
"90654" "TRINITY_DN198475_c2_g1" 0 0 0 1.23143240844797 0.293958979028694 0.327687364176047 0.922958964236172 2.07724299893246 2.23358133219589 0 1.71149490665009 0.67626740826589 0 1.4276061727819 0 0 0.440420720756767 0.811471030529836 1.88479326254353 0.992768430768924 0 0.608809242675524 1.33285112207215 0 2.29337048420475 1.87066062667928 2.120020095616 0 1.04544297076117 2.04054179386285 TRUE 0.308846458608784 1.27025760171342 0.44658298734475 1.56167266185401 0.803203676343355 0.547137695192175
"90655" "TRINITY_DN198475_c2_g2" 0 0 0 0 0 0 0 0 0 0 2.42519072149345 0 0 0 0 0 0 0 0 0 0 0 2.33942247434663 0 0 0 0 0 3.41142624572647 0 TRUE 0 0.404198453582241 0 0.568571040954411 0.389903745724439 0.650834222064102
"90656" "TRINITY_DN198475_c3_g1" 0 0 0 1.45154083301783 0 0 0 0 0 0.462575888042204 0 0 2.53655029553591 0 0 0 0.334568275666133 0 1.2097652659741 1.20914139783859 0 0.168642035558839 0 0 1.4070807754505 0 0.230203013366421 0 0 0 TRUE 0.241923472169639 0.0770959813403674 0.478519761867007 0.272880631469487 0.431258116561922 0.465456662881889
"90657" "TRINITY_DN198475_c3_g3" 3.19770815795585 0 0 0.950841637549149 0 0 0 0 0 0 0 0 0.639695233399582 0 0 0 0 0 0 0 0 0 0 0 0 0 0 0 0 0 TRUE 0.6914249659175 0 0.106615872233264 0 0 0.961450671624293
"90658" "TRINITY_DN198475_c3_g4" 0 2.19786539135374 0 0 0 0.940354711533293 0 0 0 0 0.757876659747896 0 0 0 0 0 0 0 0 1.56315813040281 0 0 0.531069492725954 0 0 1.08610437124329 0 0 0 0 TRUE 0.523036683814505 0.126312776624649 0 0.181017395207215 0.349037937188127 0.686270519195183
"90659" "TRINITY_DN198476_c1_g1" 0 0 0 0 0 0 0 0 0 0 0.32883646422954 0 0 0 0 0 1.20037879798403 0 0 0 0 0 1.66902676550963 0 0 0 0 0 0 0 TRUE 0 0.05480607737159 0.200063132997338 0 0.278171127584938 0.770942070280906
"90660" "TRINITY_DN198476_c3_g1" 0 0 0 0 0 0 0 0 0 0 0 0 0 0 0 0 0 0 0 0 0 0 0 0 0 0 1.29865831556452 0 0 1.89025211515707 TRUE 0 0 0 0.531485071786931 0 1
"90661" "TRINITY_DN198476_c5_g1" 0 0 0 0 0 0 0 0 0.732052073300289 0 0 0 0 0 0 0 0 0 0 0.603121869839996 0 0.622930350920177 0.440420720756767 0 0 0 0 0 0 0 TRUE 0 0.122008678883382 0 0 0.277745490252823 0.890179424000439
"90662" "TRINITY_DN198476_c6_g1" 0 0 0 0 0 0 0 0 0 0 0 0 1.08814159686902 0 0 3.59251683685943 0 0 0 0 0 0 0 0 0 0 0 0 0 0 TRUE 0 0 0.780109738954741 0 0 1
"90663" "TRINITY_DN198477_c0_g1" 0 0 0 0 0 0 0 0 0 0 0 0 0 0 0 0 0 0 0 0 0 0 0 0 0.674460651560259 0 0.168642035558839 0 0 1.42921422983958 TRUE 0 0 0 0.37871948615978 0 1
"90664" "TRINITY_DN198477_c10_g1" 0 0 0 0 0 0 0 0 0 0 0 0 0.492622328574446 0 0 0 0 0 0 0 0 0 0 0 0 0.43722773891291 0 0 1.15445359267987 0 TRUE 0 0 0.0821037214290743 0.26528022193213 0 0.922625478040651
"90665" "TRINITY_DN198477_c11_g1" 0.839153387389821 0 0 0 0 0 0 0 0 0 0 0 1.7407117333991 0 0 0 0 0 0 0 0 0 0 0 0 0 0 0 0 0 TRUE 0.139858897898304 0 0.290118622233183 0 0 0.879481281810056
"90666" "TRINITY_DN198477_c1_g1" 0 0 0 0 0 0 0 0 0 0 0 0 0 1 0.648005179810493 0.575312330687437 1.55188510347172 0 0 1.0264459803038 0 0.0894981508391026 0 0 1.06143060049775 1.21288056634438 1.06970216663007 0 0.62105550329974 0.673556423990145 TRUE 0 0 0.629200435661609 0.773104210127014 0.185990688523817 0.736390284289262
"90667" "TRINITY_DN198477_c4_g1" 0 0 0 0 0 0 0.639695233399582 0 0 0 0 0 3.03773362744651 0 0 0.175045486110914 0 0 0 0 0 0 0 0 0 0 0 0 0 0 TRUE 0 0.106615872233264 0.535463185592905 0 0 0.950222594614413
"90668" "TRINITY_DN198477_c5_g1" 0 0 0 0 1.09963185001446 1.08746284125034 0 0 0 0 0.59741198755465 0 0 0 0 0 0.894526770257394 2.56413424345824 0 0 0 0 0 0 0 0 0 0 0 0 TRUE 0.364515781877467 0.0995686645924417 0.576443502285939 0 0 0.798729431145663
"90669" "TRINITY_DN198477_c6_g1" 0 0 0 0 0 0 0 0 0 0 0 0 0 0 0 0 0 0.271425676092934 0 0.070389327891398 0 0 0 0 0 0 0 0 0 0 TRUE 0 0 0.0452376126821558 0 0.0117315546485663 0.935167032735605
"90670" "TRINITY_DN198477_c7_g1" 4.21116798367419 0 0 0.324234562270531 0 0 2.95587072612297 0 0 2.76128527336162 0 2.55237707109487 7.00085634597797 0 0 0 0 0 2.57288966842058 0 0 2.76934859947786 0 2.68099940717571 4.29785170569574 0 0 5.01037704508005 0 4.79170990169423 TRUE 0.755900424324121 1.37825551176324 1.16680939099633 2.34998977541167 1.33720627917902 0.50657534185971
"90671" "TRINITY_DN198477_c8_g1" 0 0 0 0 0.978195629681652 0.0648828515848544 0 0.483364360713349 0 0 1.70973175942069 0 0 0 0 0 0.292781749227846 0 0 0 0 0 0 0 0.0100636833446975 0.51500591643373 0.879705766282288 0.221567788538409 0.599317793698226 0 TRUE 0.173846413544418 0.36551602002234 0.048796958204641 0.370943491382892 0 0.603605801534138
"90672" "TRINITY_DN198477_c8_g2" 0.0894981508391026 1.33628338786443 1.84959901115145 2.62667275260599 3.6934312000918 3.22419466397043 5.18677785044965 4.34901135490743 5.14592195905876 5.05137210172103 4.03280614508324 5.66325921657942 3.09136133224861 0.329984649758421 3.31237474677515 2.49927188316909 5.08402173187847 3.5268200197246 4.73914602188245 5.31193899694826 4.57488865836311 5.56160108389449 5.32044857408644 7.32732808262995 3.70232508687581 3.69064057861569 3.9714056004191 2.75574217934539 3.04106771708669 4.06177619758669 TRUE 2.13661319442054 4.90485810463325 2.97397239392572 3.53715955998823 5.47255856963412 0.380883590348041
"90673" "TRINITY_DN198477_c9_g1" 0 0 0.116364756691785 0 0.326537348139952 1.47664090866952 1.74631276642546 1.23511432037636 1.26843439357638 0 0.199122642013601 1.32077347694587 0 0 0 0 0 0 0 0 0 0 0 0 1.18205660901025 1.22156778853841 1.73595535401226 0.885183866320351 1.62527048937469 2.32682493810221 TRUE 0.319923835583543 0.961626266556278 0 1.49614317422636 0 0.785857709974432
"90674" "TRINITY_DN198478_c10_g1" 0.460480470040011 0 0 0 1.47404659931931 0 6.22533277843606 5.52306006179525 6.96901230751632 5.01876768490101 8.05826778432668 5.26021388677142 0.269033146455237 0 0 0 5.3177743728041 1.90303827011291 2.50029217673417 0.725959234509188 2.42196381604921 0 0.948600847493356 0 0.702214251010441 0 1.06832686143451 0 1.24305970607253 0 TRUE 0.322421178226553 6.17577575062445 1.24830763156204 0.502266803086246 1.09946934579765 0.871576256701366
"90675" "TRINITY_DN198478_c11_g1" 2.74803179557241 3.50690655458069 4.15550638879337 3.51058221272409 4.590542140421 3.70984201927331 2.87872534148011 4.72726701073491 4.01086933318836 3.53841400208742 4.15502057835857 3.44161626940656 5.08035920264976 6.14482136520432 6.20255485336949 1.92029330021101 7.21774448788079 4.1714470430492 2.23450132056221 3.45008949580185 3.11103131238874 0.279768421593595 2.62410089462811 2.44095219802964 0 0.661749599810705 1.08474462086847 0 4.06039331222714 0.116364756691785 TRUE 3.70356851856081 3.79198542254265 5.12287004206076 0.987208714933016 2.35674060716736 0.47102389997173
"90676" "TRINITY_DN198478_c12_g1" 8.0995476959595 6.85984534392145 3.18681745935711 0 5.91485150324641 2.08644410868531 2.31121245463503 0 0 3.34411833452143 0 2.25761413004954 5.17895361006993 8.71496325163413 10.070998373004 10.3655405427102 13.6113892300969 8.74350150398245 2.270229907238 0 5.45404425442109 2.96938076494161 2.11236652307256 1.39231742277876 0 0 0 0.953078952612507 0 0 TRUE 4.35791768519496 1.318824153201 9.44755775191626 0.158846492102085 2.36638981207534 0.782960359757796
"90677" "TRINITY_DN198478_c12_g2" 5.67265162932839 4.50760438215404 0 0 5.37225564844579 0 1.40599235967584 0 0 0 0 0 3.87960775377905 0 0 0 3.4231747515708 0 0 0 0 0 0.0827025893302493 0 0 0 0 0 0 0 TRUE 2.5920852766547 0.234332059945973 1.21713041755831 0 0.0137837648883749 0.858680744843812
"90678" "TRINITY_DN198478_c13_g1" 0 0 0 0 0 0 0 0 0 0 0 0 0 0 0 1.20288783347014 0.189033824390017 0 0 0 0 0 0 0 0 0 0 0 0 0 TRUE 0 0 0.231986942976693 0 0 1
"90679" "TRINITY_DN198478_c8_g1" 0 0 0 0 0 0 0 0 0 0 0 0 0 0 0 0.474046599319306 0.149259365499623 0 0 0 0 0 0 0 0 0 0 0 0 0 TRUE 0 0 0.103884327469821 0 0 1
"90680" "TRINITY_DN198479_c0_g1" 0.5489297694764 0 1.63459326844576 0 0 0 0 0 0 0 0.16349873228288 0 0 0 1.83551990138694 0 0 0.186500557644495 0 0 0 0 0 0 0 0 0 0 0 0 TRUE 0.363920506320359 0.0272497887138133 0.337003409838572 0 0 0.74977145267562
"90681" "TRINITY_DN198479_c3_g1" 1.59836520532364 1.20100646605609 0.877351626449262 2.68526740651684 2.32883646422954 2.1991226420136 2.2603268134703 2.30275771563804 2.05519565424212 2.40599235967584 1.4630992673481 1.64154602908752 1.68616432606136 1.63876894441695 0.812292844873271 1.87223777364246 1.34709867062227 1.43776039353993 1.62620548295304 1.99963928114804 0.570462931026041 1.93508252331866 1.22712493444993 1.50741409901544 1.28036248997378 1.44201456555989 1.09423606984577 0.192825403552391 1.30451104180995 1.48129894154757 TRUE 1.81499163509816 2.02148630657699 1.46572049219271 1.13254141871489 1.47765487531852 0.271463229535865
"90682" "TRINITY_DN198479_c3_g2" 0 0.630405471482323 1.80281359753229 1.06143060049775 1.95828590092326 2.13684760419288 0 1.96162332828694 0 0 0 0 1.91226662806645 0 1.9701173976055 0 0.645240512645265 1.29454723389551 0 0 0 0 1.11303366529989 0.625738061908648 0 0.715454127115718 1.76595900604575 1.16349873228288 0 0 TRUE 1.26496386243808 0.326937221381157 0.970361962035455 0.607485310907392 0.28979528786809 0.566276190301145
"90683" "TRINITY_DN198480_c0_g1" 0.668119124686432 0.449957483628003 0 0 0 0 0 0 0 0 0 0 0 0 0 0 0 1.11769504266975 0 0 0 0 0 0 0 0 0 0.14535138557262 0 0 TRUE 0.186346101385739 0 0.186282507111626 0.02422523092877 0 0.717584998458538
"90684" "TRINITY_DN198480_c1_g1" 0 0 0 0 0.434027674663597 0.269033146455237 0 0 0 0 0 0 0 0 0 0 0 0 0 0 0 0 0 0 0 0 0 0 0 0 TRUE 0.117176803519806 0 0 0 0 1
"90685" "TRINITY_DN198480_c3_g1" 0.442545456105304 3.94382758113996 1.57773093149008 0.931304843650669 1.98404242609702 1.30567874324229 0 0 0 0 0 0 0 3.38625914113335 1.54201035553661 3.97645529070188 1.36289064266586 0.980390956061472 0 0 0 0 0 0 0 0 0 0 0 0 TRUE 1.69752166362089 0 1.87466773101653 0 0 0.773623662004837
"90686" "TRINITY_DN198480_c4_g1" 2.97874477453668 3.22357700580371 4.0135515880033 0 3.55961417400753 3.05814329251229 0 0.989865622866287 0.202887833470143 1.10634831950515 0.427606172781899 0.358396261956654 2.50029217673417 3.92609432958161 3.99476072854958 0 4.5401512920421 3.63668261716848 1.18269229751619 0.797428082152313 0 0.0827025893302493 1.18650055764449 0.992768430768924 0.639695233399582 0 0 1.2190910582462 2.02219023963407 0.940354711533293 TRUE 2.80560513914392 0.514184035096688 3.09966352401266 0.803555207135523 0.707015326235362 0.610412576220663
"90687" "TRINITY_DN198480_c5_g1" 0 0 0 0 0 0 0 2.2606279081267 0 3.2103888644454 0 0 0 1.89297381527333 0 0 0 0 0 2.7995018140616 0 0.809002774939086 0 0 0 2.29219277390189 0 1.38294386956899 0 0 TRUE 0 0.911836128762017 0.315495635878889 0.612522773911814 0.601417431500114 0.580671407655424
"90688" "TRINITY_DN198482_c2_g1" 0 0 0 0.250961573533219 0 0 0 0 0 0 0 0 0 0 0 1.00072116724365 0 0 0 0 0 0 0.298658315564515 0 0 0 0 0 0 0 TRUE 0.0418269289222031 0 0.166786861207276 0 0.0497763859274192 0.862694048280305
"90689" "TRINITY_DN198483_c2_g1" 1.7945198406243 0.26663664251399 0 0.679874147746623 1.57046293102604 0 2.68571593599065 0.128293401009818 0 0.197865391353738 0 0 0.484395962502666 0 0 1.85279789281877 0 0 0.309176187478515 0 0 0 0 0 0.694211607767891 0.292781749227846 1.07313470463022 0 0.842375488206288 0.802400040114839 TRUE 0.718582260318491 0.501979121392368 0.38953230922024 0.617483931657847 0.0515293645797524 0.457082086134945
"90690" "TRINITY_DN198483_c3_g1" 5.40081114140935 5.20343610380364 4.99376492356857 3.7094009292933 4.39677601078753 4.24305970607253 4.03113048968339 4.03430376776804 3.86710572950265 4.63058020593913 4.27037943255718 4.80441501372993 4.17855530658575 4.69292928642903 4.62929832819326 3.28006548636163 3.62819033461521 4.27500704749987 4.16237118627715 4.23250727043012 4.49511950455662 4.37316096720846 4.01489084766028 4.41879712864018 5.84056394205016 6.4947356048628 5.81008315640559 6.78441237202674 6.1067670624451 6.35943331853218 TRUE 4.65787480248915 4.27298577319672 4.11400763161413 6.23266590938709 4.28280781746214 0.304965311927569
"90691" "TRINITY_DN198483_c4_g1" 0 0 0 0 0 0 0 0 0.929033478645856 0 0 0 0 0 0 0 0 0 0 0 1.32883646422954 0 0 1.89994898618967 0 0 0.815575428862573 0 0 0 TRUE 0 0.154838913107643 0 0.135929238143762 0.538130908403202 0.864917556903485
"90692" "TRINITY_DN198483_c5_g1" 0 0 0 2.91666771722005 0 0 0 0 0 1.69866299988588 0 0 0 0 0 2.36597242759338 0 0 0 0 0 0.289244285156642 0 0 0 0 0 0 0 0 TRUE 0.486111286203341 0.283110499980981 0.394328737932231 0 0.0482073808594404 0.626810444764539
"90693" "TRINITY_DN198484_c0_g1" 0 0 0 0 0 0 0 0 0 0 2.88381629017539 0 0 0 0 0 0 0 0 0 0 0 1.15898325116039 0 0 0 0 0 1.14012422390907 0 TRUE 0 0.480636048362566 0 0.190020703984845 0.193163875193398 0.800688805758703
"90694" "TRINITY_DN198484_c2_g1" 0.474046599319306 0 0 0.126972856257766 0 0.795766947782392 0 1.0496307677246 0 0 0 0 0 0 0 0.444667066841908 0 0 0.49467161164755 1.56754544764375 0 0 0 0 0 0 0 0 0 0 TRUE 0.232797733893244 0.174938461287433 0.0741111778069846 0 0.343702843215216 0.649517466541625
"90695" "TRINITY_DN198485_c0_g1" 0.919912088677308 0 0 0 0 0.094911647025467 0.0114956388378294 0 0 0 0 0 0.715454127115718 0 0.282143228781498 1.30917618747851 0.430820496519772 0.991317756900199 0 0 0 0 0 0 0 0 0 0 0 0 TRUE 0.169137289283796 0.00191593980630491 0.62148529946595 0 0 0.931191763812801
"90696" "TRINITY_DN198485_c1_g1" 0 0 0 0 0 0 0 0 1.22032995487956 0 0 0 0 0 0 0 0 0 0 0 0 0 0 0 0.0285691521967709 0 0 0 0 0 TRUE 0 0.203388325813259 0 0.00476152536612849 0 0.994147248438315
"90697" "TRINITY_DN198485_c2_g1" 0 0 0 0 0 0 0 0 0 0 0.134878054343112 0 0 0.151858816727005 0 0.0621217119077975 0 0 0 0 0 0 0 0 0 0 0 0 0 0.929033478645856 TRUE 0 0.022479675723852 0.0356634214391337 0.154838913107643 0 0.906123247709435
"90698" "TRINITY_DN198486_c0_g1" 0 0 0 0 1.78156954481597 1.44413695658759 0 0 0.997834332781886 0 1.26183165875214 0 0 0 0 0 0 0 0 0 1.45048545986112 0 1.76553474636298 0 0 0 0 0 0 0 TRUE 0.537617750233928 0.376610998589004 0 0 0.536003367704016 0.575621170480363
"90699" "TRINITY_DN198486_c1_g1" 0 0 0 4.0783536516111 1.00791308164326 4.63894266890881 0 0 0 0 0 0 0.696884090855455 0 0 3.7839804136838 0 3.74081965089482 0 0 0 0 0 0 0 0 0 0 0 0 TRUE 1.62086823369386 0 1.37028069257235 0 0 0.788650202390364
"90700" "TRINITY_DN198486_c2_g1" 0 0 0.677169938818245 5.64382733558536 3.12878829383071 2.05137210172103 0 0 0 0 0 0 0 0 0 6.29895151646805 0 1.70265754339091 0 0 0 0 0 0 0 0 0 0 0 0 TRUE 1.91685961165922 0 1.33360150997649 0 0 0.826069486014402
"90701" "TRINITY_DN198486_c4_g1" 0 0 0 0.556797246592743 0 0 0 0 0 0 0 0 0 0 0 0 0 0.587845009254278 0 0 0 0 0 0 0 0 0 0 0 0 TRUE 0.0927995410987905 0 0.0979741682090463 0 0 0.763204059817111
"90702" "TRINITY_DN198487_c0_g1" 0 2.06729452146853 0 0 0 0.755314904045098 0 1.1263121303287 0 0 0 1.14012422390907 0 1.48954293564247 0 0 0 0 0 0.0157829972409275 0 0 0 0 0 0.528071164578735 0 0 0 0 TRUE 0.470434904252272 0.377739392372962 0.248257155940412 0.0880118607631226 0.00263049954015458 0.619161491771265
"90703" "TRINITY_DN198487_c2_g1" 4.03201265617834 3.96606125552159 3.52694518304753 3.48168643294366 3.6716330565959 3.00234247669418 3.76022094646651 3.76595900604575 3.36022379306891 3.31150311546827 3.11835972595306 3.34454447395471 3.13569902690319 4.03597574366513 2.88694027578559 3.86977272325138 2.45180455572049 3.14925936549962 3.41074812818595 3.55336050333533 2.55458885167764 3.56486589508793 3.02538322147792 3.51134152592103 4.1106138055009 4.13545278418517 3.63075491923525 4.66800562942296 3.92761205742586 4.17416669518473 TRUE 3.61344684349687 3.44346851015953 3.25490861513757 4.10776764849248 3.27004802094763 0.17340310163806
"90704" "TRINITY_DN198488_c1_g1" 0 0 0 0 0 0 0 0 0.840765337323874 0 0.0662614422687213 0 0.922197848396367 0 0 0 0 1.03351110236132 0 0 0 0 0 0 0 0 0 0 0 0 TRUE 0 0.151171129932099 0.325951491792948 0 0 0.884053966818377
"90705" "TRINITY_DN198488_c1_g2" 0 0 0 0 0 1.48542682717024 0 0 0 0 0 0 0 0 0 0 0 0 0 0 0 0 0 0 0 0 0.316145742293356 0 0 0 TRUE 0.247571137861707 0 0 0.0526909570488927 0 0.946792104378575
"90706" "TRINITY_DN198488_c2_g3" 0 0.704871964456353 0 0 0 0 0 0 0.222804561045261 0 0 0 0 0.388465097283154 0.192825403552391 0 0.898401859992193 0.892973815273334 0 0 0 0 0 0 0 0 0 0 0 0 TRUE 0.117478660742725 0.0371340935075435 0.395444362683512 0 0 0.90225378786471
"90707" "TRINITY_DN198488_c2_g4" 0 0 0 0 0 0 0 0 0 0.144046369616707 0 0 0 0 0 0 0.0731347046302154 0 0 0 0 0 0 0 0 0 0 0 0 0 TRUE 0 0.0240077282694511 0.0121891174383692 0 0 0.873070899279136
"90708" "TRINITY_DN198489_c1_g1" 0 0 0 0 0 0 0 0 0 0 0.126972856257766 0 0.6535186707536 0 0 0 0 0 0 0 1.40435819483331 0 0 0 0 1.13422093976063 0 0 0 0 TRUE 0 0.0211621427096276 0.108919778458933 0.189036823293439 0.234059699138885 0.659148130118032
"90709" "TRINITY_DN198489_c1_g2" 0 0.74931972457408 0 0 1.02431967919541 0 0 0 0 0 0 0.237563718317676 0.374065718222538 0.7982579326445 0 0 0 0.652601217596519 0 0 0.0962618530584035 0 0 0.16478627814334 0 0 0.706641057309408 0 0.958285900923258 0 TRUE 0.295606567294916 0.0395939530529459 0.304154144743926 0.277487826372111 0.0435080218669572 0.460638314546564
"90710" "TRINITY_DN198489_c2_g1" 0 0.55581615506164 0.216610068742442 0 0 0 0 0 0 0 0.10969486482593 0 1.00144197417391 0.898401859992193 0.303342394487331 1.13224779829844 0.839959587489532 0.27500704749987 0 0 0 0 0 0 1.35388783628491 2.83511561525822 2.06763871687536 1.48748634934854 1.88908409859815 1.07382023329167 TRUE 0.128737703967347 0.0182824774709883 0.741733443656879 1.78450547494281 0 0.875490207570854
"90711" "TRINITY_DN198489_c3_g1" 0.372952097911829 0.952333566369686 1.06626144226872 0 0.973794929652606 0 0 0 1.38404980679516 1.66038103524241 0 0 0 0 1.17504548611091 0 0.490570130446201 1.31672502157875 0 0 0 0.0482361856528476 0 0 0 0.0989584800881688 0 1.62713987096555 0.137503523749935 0 TRUE 0.56089033936714 0.507405140339595 0.497056773022644 0.310600312467276 0.00803936427547461 0.410267258481461
"90712" "TRINITY_DN198489_c4_g1" 0 0 0 0 0 0 0 0 0 0 0 0 0 0 0.0786098346963665 0.235114320376357 0 0 0 0 0 0 0 0 0 0 1.29865831556452 0.826192536236601 1.48594198341242 0 TRUE 0 0 0.0522873591787873 0.601798805868923 0 0.978278720949234
"90713" "TRINITY_DN198490_c1_g1" 3.96421377794694 3.89307092394909 3.9656919492247 1.98221784631558 2.88791513563813 2.75167794568758 6.37011195747919 5.94588857440603 4.87479696589866 4.27523058829636 5.53673677456944 5.3808679494436 0 0 2.48825791280799 0 0 0.728573602559365 5.74642026577657 6.29752159890574 5.72325819626552 5.3604345131512 5.69133874020387 5.12142990894896 6.33254682966605 5.95861071205585 5.64050524868344 4.75984824647417 5.75512793130174 5.66888498426625 TRUE 3.24079792979367 5.39727213501555 0.53613858589456 5.68592065874125 5.65673387054198 0.347909361940999
"90714" "TRINITY_DN198490_c3_g1" 1.00144197417391 0.101650076094435 0 0.614474282837701 1.449957483628 2.73335434061383 2.11002909279937 0.124328135002202 4.02476291709895 0 0 0 0.446785562143122 0 0 2.88127306142925 0 0 0.564622052436981 1.58255600301406 0.343692069179019 1.53455968460832 0 0.485426827170242 1.85598969730848 1.02361021518265 0 0 0 0.0593552776164212 TRUE 0.983479692891312 1.04318669081675 0.554676437262062 0.489825865017925 0.751809439401436 0.333822157854525
"90715" "TRINITY_DN198490_c3_g2" 0 0 1.13553486976119 0 0 0 0 0 0 0 0 0 0.108357178090419 0 1.18586654531133 0 0 0.158337027167101 0 0.703986603863431 1.92865456990017 0 0.892973815273334 1.9913177569002 0 1.07382023329167 0 1.5245652210772 1.4070807754505 0 TRUE 0.189255811626865 0 0.242093458428142 0.667577704969895 0.919488790989523 0.701212514553257
"90716" "TRINITY_DN198490_c4_g1" 0 0 0 0 0 0 3.852098743282 0 0 0 0 0 1.49364733397521 0 0 0 0 0 2.40108430150501 0 0 0 0 0 0 0 0 0 0 0 TRUE 0 0.642016457213667 0.248941222329202 0 0.400180716917501 0.747233138670669
"90717" "TRINITY_DN198491_c0_g1" 4.64944301508756 5.14751022492028 5.25209770303744 4.68493091787604 3.78952060360031 4.67705715337153 4.4394236728416 4.44075291699598 5.65712548179812 4.96180851473748 4.72159139877538 4.70110542377817 4.71358584914028 4.50589092972996 4.93078463826422 4.41000183056298 3.95930648975966 4.39828195564336 5.24016165511367 5.19333808135541 5.99772144849579 5.70401427960781 5.37837289590703 5.43865880252021 4.32279345233062 4.19817980675019 4.67406512173163 3.99249654050693 3.88537912855803 4.29931793382224 TRUE 4.70009326964886 4.82030123482112 4.48630861551674 4.22870533061661 5.49204452716665 0.169917124651802
"90718" "TRINITY_DN198491_c0_g2" 0 1.97856174947575 0 0 0 0 0 1.22404027421793 0 0 0 0 0 1.72683121703249 0 0 0 0 0 1.56022582239965 0.0813396274519388 0 1.39506279951758 0.303342394487331 0 0.313826296390398 0 0 0 0 TRUE 0.329760291579291 0.204006712369655 0.287805202838749 0.052304382731733 0.556661773976083 0.607537004347556
"90719" "TRINITY_DN198492_c0_g1" 0 0 0 0 0 0 0 0 0 0 0 0 0 0 0 1.64938552918152 0 0 1.82903768866914 0 0 0 3.81659970653491 3.75392538472808 0 0 0 0 0 0 TRUE 0 0 0.274897588196919 0 1.56659379665536 0.956131323131781
"90720" "TRINITY_DN198492_c3_g1" 0 0 0 0 0 0 0 0 0.353887836284907 0 0 0 0 0 0 0 0.502839758255931 0 0 0 0 0 0 0 0 0 0 0 0 0 TRUE 0 0.0589813060474846 0.0838066263759886 0 0 0.824055362332353
"90721" "TRINITY_DN198492_c5_g1" 0 0 0 2.25277895152818 1.99276843076892 1.96827511023871 0 0 0 0 0.339137384919585 0 0 0 0 0 2.82476785314329 0 0 0 0 0 0 0 4.84152031930818 1.17184731357334 5.09398264682069 2.68414547237453 3.21598915414672 5.24671210053186 TRUE 1.0356370820893 0.0565228974865976 0.470794642190549 3.70903283445922 0 0.89465214440503
"90722" "TRINITY_DN198492_c5_g2" 0 0 0 0 0 0 0 0 0 0 0 0 0 0 0 0 0 0.372952097911829 0 0 0 0 0 0 0 0 0 0 0 0.16478627814334 TRUE 0 0 0.0621586829853049 0.0274643796905566 0 0.889539247086969
"90723" "TRINITY_DN198492_c5_g3" 2.1407786557828 1.17632277264046 2.54942274574666 0.202887833470143 1.39506279951758 0 1.8972404255748 2.47767732756531 0.711935356978922 1.81434533496322 2.13356352574111 1.08474462086847 4.23457795978457 2.28392177230762 1.31324585178756 0 1.84036251865844 0 0 0.374065718222538 1.30275771563804 1.60502015306241 0 0.155749232677945 1.48542682717024 0 1.45995613965412 0.658097205351372 2.6000318224388 0.622930350920177 TRUE 1.24407913452627 1.68658443194864 1.6120180170897 1.13774039092245 0.572932136600155 0.323074256967046
"90724" "TRINITY_DN198492_c6_g1" 0 0 0 0 0 0 1.65992455840238 0 0.853596506202512 0 0 0 2.08508467862865 0 0 0 0 0 1.29983076182237 0 1.85559110771045 0 0 0 1.94747914596667 0 3.06488285158485 0 0 0 TRUE 0 0.418920177434148 0.347514113104775 0.835393666258588 0.525903644922137 0.613254807985033
"90725" "TRINITY_DN198492_c7_g1" 1.96974912828866 1.15055967657538 0 0 0 1.32653734813995 2.40762467556661 1.53505759489484 0 0.371837617330421 0 2.10265813136374 3.46113561515862 0 0 0 0 3.00486089760458 2.13060144979056 1.25882039687641 0 0 0 2.73573878191235 0.51500591643373 0.994941710176971 0 0 0 0.584000383285773 TRUE 0.741141025500665 1.06952966985927 1.07766608546053 0.348991334982746 1.02086010476322 0.262173557742905
"90726" "TRINITY_DN198493_c1_g1" 0 0 0 0 0 0 0 0 0 0 0.585923976958601 0 0 0 0 0 0 0 1.88479326254353 2.84458651552164 4.10693452559571 1.97306017280408 2.34653146202802 2.63621857887536 0 0 0 0 0 0 TRUE 0 0.0976539961597669 0 0 2.63202075289472 0.990724427604497
"90727" "TRINITY_DN198493_c2_g1" 1.53106949272595 0.253384235800074 0 0 0 0 2.22063951287686 0 2.202260983562 1.87892147974985 0.59741198755465 2.60644222813161 0 0 0.675364312749146 0 0 0 3.10618078829194 1.70664105730941 3.95503376117423 2.55213110825378 2.63273352595054 2.56047040916651 5.43356040501064 3.86492897228979 1.78534129870518 3.5061449029796 4.63377992607442 3.3325647309961 TRUE 0.297408954754338 1.58427936531249 0.112560718791524 3.75938670600929 2.75219844169107 0.684360252633605
"90728" "TRINITY_DN198493_c4_g1" 0 0 0 0 0 0 0 0 0.212880566344385 0 0 0 0 0 0 0 0.77568270173906 0 0 0 0 0 0 0 0 0 0 0 0 0 TRUE 0 0.0354800943907308 0.129280450289843 0 0 0.931389289116828
"90729" "TRINITY_DN198494_c1_g1" 0 0 0 0 0 0 0 0 0 0 0 1.37016428054021 0 0 0 0 0 2.41521782488884 0 0 0 0 0 0 0 0 0 0 0 0 TRUE 0 0.228360713423368 0.40253630414814 0 0 0.858173839806429
"90730" "TRINITY_DN198494_c3_g1" 0 0 0 0 0 0.740711733399101 0 0 0 0 0 2.64431777833758 0 0 0 0 0 2.18681745935711 0 0 0 0 0 1.9137989649507 0 0 0 0 0 0.973794929652606 TRUE 0.123451955566517 0.44071962972293 0.364469576559519 0.162299154942101 0.318966494158449 0.450224634970371
"90731" "TRINITY_DN198494_c4_g1" 0 0 0 0 0 0 1.02005765234125 0.978927776381399 0 0.59741198755465 1.94148196386898 1.4032677223393 1.42330923724239 0 0 0 0 0.499782120147312 0.965691949224705 0 0 1.32941067121857 1.88947354253111 0 0.925999418556223 1.48491148691083 1.23266075679027 1.20100646605609 0 0 TRUE 0 0.990191183747597 0.320515226231616 0.807429688052236 0.69742936049573 0.539135900031181
"90732" "TRINITY_DN198494_c5_g1" 0.175045486110914 0.6959938131099 0.486456955768731 0.910732661902913 0 0.680774425492461 0.655351828612554 0 0.0717626693000913 0.288063200325316 0 0 0.848798181244189 0 0.00575926928868495 0 0 0 0.825378603892931 0.249748715083569 0 0.180147861158429 0 0.0454429707611671 0.745882688902259 0.405992359675837 0.186500557644495 0.927517246198476 0.230203013366421 0.490570130446201 TRUE 0.491500557064153 0.16919628303966 0.142426241755479 0.497777666038948 0.216786358482683 0.487768581273505
"90733" "TRINITY_DN198494_c7_g1" 0 0 0 0 0 0 0 0 0 0 0 3.04806176806926 0 0 0 0 0 1.93092653106403 0 0 0 0 0 0 0 0 0 0 0 1.70354371973382 TRUE 0 0.50801029467821 0.321821088510671 0.283923953288969 0 0.7019031660651
"90734" "TRINITY_DN198495_c1_g1" 0 1.04684025420297 0 0 0 0 0 0.674460651560259 0 0 0 0 0 0 0 0 0 0 0 0 0.121678556588252 0 0 0 0.82781902461732 1.51096191927738 1.34653146202802 0 0 1.22958792274065 TRUE 0.174473375700495 0.112410108593376 0 0.819150054777228 0.0202797594313754 0.90625550168315
"90735" "TRINITY_DN198495_c2_g1" 0.191562650700756 0 0 0 0 0 0 0 0 0 0 0 0 0 1.13356352574111 0 0 0 0 0 0 0 0 0 1.01364091066939 1.3684890006451 1.02005765234125 2.07826824713921 0 0.818032474658094 TRUE 0.0319271084501259 0 0.188927254290184 1.04974804757551 0 0.94740300702383
"90736" "TRINITY_DN198495_c3_g1" 1.80900277493909 1.34141652447872 0.317304068361915 2.1133671207598 2.44387182839776 1.16864203555884 0.9061209529971 1.08133962745194 2.3790663992809 1.0164963198962 0 0.13224779829844 1.36232961017157 2.21816118709516 1.62760683812965 0 1.89956236015469 0.12300395405482 0.331131922217202 0.455228571117139 0 0.301002256032814 0 0 0 0.121678556588252 0 0.645240512645265 1.61541629726287 0 TRUE 1.53226739208269 0.919211849654096 1.20511065826765 0.397055894416065 0.181227124894526 0.55905125613244
"90737" "TRINITY_DN198495_c3_g2" 0 0 0 0 0 0 0 0 0.625738061908648 0 0 0 0.101650076094435 0 0 0 0 0 0 0 0 0 0 0 0 0 0 0 0 0 TRUE 0 0.104289676984775 0.0169416793490725 0 0 0.959387928319248
"90738" "TRINITY_DN198495_c4_g1" 0 0 0 0 0 0 0 1.95531280344471 0 0 0 0 0 0 0 0 0 0 0 3.0972736789614 0 0 0 0 0 2.14469902515414 0 0 0 0 TRUE 0 0.325885467240784 0 0.35744983752569 0.5162122798269 0.669062839324737
"90739" "TRINITY_DN198495_c5_g1" 1.73811928878258 0 0 1.52656966049778 1.13356352574111 1.53555533339931 0 0 0 0 0.298658315564515 0 0 0.966430467306298 0.0229004021100788 0 0.68885174386588 0 0 1.1551015581257 0 0 0 0.669933835668961 0 0 0 0 0.140124223909071 0 TRUE 0.988967968070129 0.0497763859274192 0.27969710221371 0.0233540373181784 0.304172565632444 0.833917752570435
"90740" "TRINITY_DN198496_c4_g2" 0 0 0 0 0 0 0 0 0 0 0 0 0 0 0 0 0 0 0.258217389536018 0 0.68885174386588 0 0 0 0 0 0 0 0 0 TRUE 0 0 0 0 0.157844855566983 1
"90741" "TRINITY_DN198496_c6_g1" 0 0.646162657157894 0 0 0 0 0 0 0 0.0786098346963665 0 0 0 0 0 0 0 0 0 0.126972856257766 0 0 0.128293401009818 0 0 0 0 0 0 0 TRUE 0.107693776192982 0.0131016391160611 0 0 0.0425443762112638 0.870823511593628
"90742" "TRINITY_DN198497_c10_g1" 5.48520138845725 4.50455683615601 5.25900878499395 5.01712018803171 4.32624970083746 5.00544490282925 4.82247523230804 5.64921305771853 4.76479199157246 4.71918344048179 5.33141859783481 5.33903046185859 4.64339445347989 5.18459768415576 5.29752159890574 3.96523018337213 4.20742436810389 4.3382817784652 5.35674246079942 5.74789757015612 5.32790289016418 4.84839759952819 5.51910153107513 5.61773926510769 5.34670873867032 5.03650333373899 4.84141967786825 5.24868662687383 5.32459461494177 5.23626299347047 TRUE 4.9329303002176 5.1043521302957 4.60607501108043 5.1723626642606 5.40296355280512 0.0831087461451421
"90743" "TRINITY_DN198497_c11_g1" 2.04649106019403 5.15088457130503 1.99602712342508 3.03051265202529 2.04718936371245 4.12258989813231 0 4.7198953011051 0 5.04504974083799 2.25096157353322 1.23081784186108 1.67807190511264 6.93643771436874 0 5.06720845978444 2.35755200461808 1.81803247465809 0 4.29005572045605 1.81762325751143 4.7283014934956 2.53231695933277 0 0.454175893185802 5.51932173462943 2.51273256301436 7.45102973305457 3.40394936423286 0.729444006833663 TRUE 3.06561577813236 2.20778740955623 2.97621709309033 3.34510888249178 2.22804957179931 0.216941045819308
"90744" "TRINITY_DN198497_c11_g3" 0 0 0 0 0 0 0 0 0 0 0 0 0 0 0 0 0 0 0.732920382108257 0 0 0 0.647084212628954 0 0 0 0 0 0 0 TRUE 0 0 0 0 0.230000765789535 1
"90745" "TRINITY_DN198498_c1_g1" 0 0 0 0 0 0 0 0.851998837112446 0 0 0 0 0 0 1.45364926604329 0 0 0 0 1.02856915219677 0 0 1.00863030514344 0 0 0.609754962172443 0 0 3.11086432413219 0 TRUE 0 0.141999806185408 0.242274877673882 0.620103214384105 0.339533242890035 0.708190543945083
"90746" "TRINITY_DN198498_c1_g2" 0 0 0 0 0 0 0 0 0 0 0 0 0 0 0 0.185232254230161 0 0 0 0 0 0.461528559472877 0 0 0 0 0 0 0 0 TRUE 0 0 0.0308720423716935 0 0.0769214265788129 0.899663709629519
"90747" "TRINITY_DN198498_c2_g1" 0 0 0 0 0 0 0 0 0.546956178141411 0 0.471967787661516 0 0 0 0 0 0.837539634379403 0 0 0 0 0 0.0524158941511385 0 0 0 0 0 0 0 TRUE 0 0.169820660967155 0.139589939063234 0 0.00873598235852309 0.781643292728608
"90748" "TRINITY_DN198498_c3_g1" 0 0 0 0 0.00144197417390632 0 0 0.01292617444427 0 0 0.913798964950696 0 0 0 0 0 0 0 0 0 0.487486349348536 0 0.0840642647884745 0 0 0 0 0 0 0 TRUE 0.000240329028984387 0.154454189899161 0 0 0.0952584356895018 0.84542542228729
"90749" "TRINITY_DN198498_c4_g1" 0 0 0 0 0 0.690640578615693 0 0 0 0 0 0.707524790899608 0 0 0 0 0 0 0 0 0 0 0 0 0 0 0.350497247084133 0 0 1.84076533732387 TRUE 0.115106763102616 0.117920798483268 0 0.365210430734668 0 0.840484045652038
"90750" "TRINITY_DN198499_c0_g2" 0 0 0 0 0 0 0 0 0 1.25821738953602 0 0 0.199122642013601 0 0 0 0 0 0 0 0 0 0 0 0 0 0 0 0 0 TRUE 0 0.209702898256003 0.0331871070022668 0 0 0.960435564698595
"90751" "TRINITY_DN198499_c1_g1" 4.78387567702972 2.35021433796647 4.5737986435893 2.82802220679368 3.14518832312081 3.04001567884788 3.18855917558136 3.26618685450072 3.41616416473313 3.53766880835138 4.11411711386654 2.83693401132109 3.50982249967816 4.41953889151378 4.88450024029394 3.7737853893639 4.21381384618775 3.61235249875266 3.9272327751257 3.6611795223382 5.91542529155076 4.31201163105984 4.90535089958096 4.7144103876784 0.158337027167101 0.455228571117139 0.102993993323326 1.40053792958373 2.01685284900734 0 TRUE 3.45351914455798 3.39327168805904 4.06896889429837 0.688991728366438 4.57260175122231 0.365527981297533
"90752" "TRINITY_DN1984_c0_g1" 1.21785109681113 0 0 0 0 0 0 0 0 0 0 0 0 0 0 0 0 0 0 0.070389327891398 0 0 0 0 0 0 0 0 0 0 TRUE 0.202975182801855 0 0 0 0.0117315546485663 0.985550506117762
"90753" "TRINITY_DN198500_c1_g1" 0.112366523072563 0.142740172116082 1.12498976997866 1.94972167756984 2.16414264884831 0.491596594410448 0.891419186846079 2.43829285157915 0 0 2.22928027905873 2.06453799798195 0 0 2.29542916670396 0 4.1333991254172 0 1.32019582126613 1.93583687368403 0 0 3.17839595439684 1.06488285158485 0 1.39341620047154 0 0 3.69666157291858 1.92219784839637 TRUE 0.997592897665985 1.27058838591098 1.07147138202019 1.16871260363108 1.24988525015531 0.117011027482553
"90754" "TRINITY_DN198500_c2_g1" 0 0 0 0 0 0 0 0 0 0 0 0 0 0 0 2.01292617444427 0 2.06108492060131 0 0 0 0 0 0 0 0 0 0 0 0 TRUE 0 0 0.679001849174263 0 0 1
"90755" "TRINITY_DN198500_c3_g1" 0 0 0 0 0 0 5.58300752720769 4.46701857168978 6.14832404248008 5.83093979278601 5.79105867205662 5.86836575761815 2.98641093525204 0.424384671538097 2.57893871309339 2.86671019967403 2.25308162540759 4.22974171998411 4.56083721158577 4.6725384900866 4.61058195849253 4.4655827294134 4.37225564844579 4.85743366216304 5.36180344398867 5.18598544384917 5.73142765338594 5.01573840286227 4.39581686313265 5.04071712290735 TRUE 0 5.61478572730639 2.55654464415821 5.12191482168768 4.58987161669785 0.453748919443214
"90756" "TRINITY_DN198501_c0_g1" 1.81434533496322 2.87754795155549 2.4369613378336 2.40735275114004 1.34426039498542 2.12961273813047 2.1583370271671 2.10030490579569 2.61353165291793 2.37350901551801 2.67604168737974 2.37378739372261 2.63830557680709 2.97764627572151 3.25444287259858 3.49031340030211 3.07244885006969 2.77694619185709 3.55262299200928 3.43789352647417 3.06677807433902 3.79732431726998 3.9906826281024 4.42733798892744 3.4625758880422 3.29425313644451 3.27709208250431 3.25398926623079 2.54670928928295 2.8641366092102 TRUE 2.16834675143471 2.38258528041685 3.03501719455935 3.11645937861916 3.71210658785372 0.279222703353325
"90757" "TRINITY_DN198502_c0_g1" 0 0 0 0 0.400537929583729 0 0 0 0 0 0 0 0 0 0 1.44201456555989 0 0 0 0 0 0 0.0229004021100788 0 0.432959407276106 0 2.67604168737974 0 0 0.953078952612507 TRUE 0.0667563215972881 0 0.240335760926648 0.677013341211392 0.00381673368501314 0.885191030485221
"90758" "TRINITY_DN198502_c0_g3" 0 0 0 0 0 0 0 0 0 0 0 0 0 0 0 0.988412025724788 0 0 0 0 0 0 0 0 0.101650076094435 0.549915553621955 0 0 0.554834395894193 0 TRUE 0 0 0.164735337620798 0.201066670935097 0 0.795173241722924
"90759" "TRINITY_DN198502_c0_g5" 0 0 0 0 0 0 0 0 0 0 0 0 0 0 0 0 0 0 0 0 0 0 0 0 0 0 0.58014548442338 0.594548549550354 0 0 TRUE 0 0 0 0.195782338995622 0 1
"90760" "TRINITY_DN198502_c1_g2" 0 0 0 0 0 0 0 0 0 0 0 0 0.898401859992193 1.56608449051547 0 1.58062791045727 0 1.91991208867731 1.05102400302447 0.160920188181103 0.529071299829111 1.42115596066222 1.14535138557262 1.95158779481475 1.73811928878258 1.86354205117958 2.84297883178833 2.93432777831537 1.3311319222172 0.458382004156013 TRUE 0 0 0.994171058273706 1.86141364607318 1.04318510534738 0.726369771716368
"90761" "TRINITY_DN198502_c2_g1" 0 0 1.33571191032046 0 0 0 2.61423868309179 0 2.0264459803038 0 0 0 0 0 1.50385753257743 0 0 0 0 0 0 0 0 0 0 0 0.134878054343112 0 0 0 TRUE 0.222618651720077 0.773447443899265 0.250642922096238 0.022479675723852 0 0.839762464324359
"90762" "TRINITY_DN198503_c0_g1" 0 0 0 0 0 0 0 1.34993137336011 0 0 0.0662614422687213 0 0 0 0 0 0.416839741912829 0 0.948600847493356 0 0 0 0 0 0.713695814843359 0 0 0 0 0 TRUE 0 0.236032135938139 0.0694732903188049 0.118949302473893 0.158100141248893 0.632970810664941
"90763" "TRINITY_DN198503_c2_g1" 0 0 0 0 0 0.438292851579147 0 0 0 0 0 0.094911647025467 0 0 0 0 0 1.67310409759017 0 0 0 0 0 0 0 0 0 0 0 0 TRUE 0.0730488085965245 0.0158186078375778 0.278850682931696 0 0 0.920327058643182
"90764" "TRINITY_DN198503_c4_g1" 0 0.979659551715824 0 0.652601217596519 0 0 1.90033550864098 1.4032677223393 0 0 0.956800118051577 0 0.231432408447965 0 0 1.27202318906105 0 0 0 0.878921479749851 0 0 0 0 0.631337144127481 0 0.0172092900322231 0 0 0 TRUE 0.272043461552057 0.710067224838643 0.250575932918169 0.108091072359951 0.146486913291642 0.726364859222157
"90765" "TRINITY_DN198504_c1_g1" 0 0 0 0 0 0 1.07313470463022 0 0 0 0 0 0 0 0 0 0 0 0.070389327891398 0 0 0 0 0 0 0 0 0 0 0 TRUE 0 0.178855784105036 0 0 0.0117315546485663 0.983601935621947
"90766" "TRINITY_DN198504_c4_g1" 1.57434375392001 0 0 0 0 0 5.38041777276528 4.44181543122832 3.75264156258251 1.87735162644926 2.92770686242283 0 0.334568275666133 0 0 0 0 0 3.37155886261196 3.54312464483191 6.55437396620096 3.47313748777226 2.23786960086751 0 0 0 2.80426011563474 0 1.7057567820498 0.248534836138679 TRUE 0.262390625653335 3.06332220924137 0.0557613792776888 0.793091955637202 3.19667742704743 0.673523035630047
"90767" "TRINITY_DN198506_c11_g1" 0 0 0 0 0 0 0 0 0 0 0 0 0 0 0 0 0 0 0 0 0.451013242943973 0 0 0 0 0 0.0607391578576785 0 0 0 TRUE 0 0 0 0.0101231929762798 0.0751688738239955 0.96633183237525
"90768" "TRINITY_DN198506_c2_g2" 0 0 0 0 0 0 0 0 0.293958979028694 0 0 0 0 0 0.102993993323326 0.554834395894193 0 0 0 0 0 0 0 0 0 0 0 0 0 0 TRUE 0 0.0489931631714491 0.109638064869586 0 0 0.888284321622864
"90769" "TRINITY_DN198506_c4_g1" 0 0 0 0 0 0 0 0 0 0 0 0 0 0 0 0.84799690655495 0 1.6544355408454 0 0 0 0 0 0 0 0 0 0 0 0 TRUE 0 0 0.417072074566725 0 0 1
"90770" "TRINITY_DN198506_c6_g1" 0 0 0 0 0 0 0 0 0 0 0 0 0 0 0 0.376290383337052 0 0 0.0593552776164212 0.209141397838592 0.36289064266586 0 0.922197848396367 1.22156778853841 1.68257329734758 1.89840185999219 1.57046293102604 1.89646561618943 2.21629964484864 1.75445997362548 TRUE 0 0 0.0627150638895086 1.83644388717156 0.462525492509275 0.928497603429672
"90771" "TRINITY_DN198506_c7_g1" 0 0 0 0 0 4.12201002012581 0.738119288782576 0 0 0 0 0 0 0 0.352758525040637 3.68257329734758 0.444667066841908 6.37037355381005 0 0 0 0 0 0 0 0 2.0972736789614 0 0 0 TRUE 0.687001670020969 0.123019881463763 1.80839540717336 0.349545613160234 0 0.839696678054297
"90772" "TRINITY_DN198507_c3_g1" 0 0 2.19755090741987 0 0 0 0 0 0 0 0 0.610700062134764 1.8694766339654 0 0 0 0 0.622930350920177 0 0 0 0 0 0 0 0.74416109557041 1.21350281998392 0 0 0.316145742293356 TRUE 0.366258484569979 0.101783343689127 0.415401164147596 0.378968276307947 0 0.490245708443596
"90773" "TRINITY_DN198507_c4_g2" 0 0 0 0 0 0 0 0 0 0 0 0 0 0 0 0 0.133563525741106 0 0 0 0 0 0 0 0 0 0 1.30567874324229 0 0 TRUE 0 0 0.0222605876235176 0.217613123873715 0 0.974426418743435
"90774" "TRINITY_DN198507_c5_g4" 0 0.817213924258327 0 0.711935356978922 0.147957881387101 1.1807843910787 0 0.584962500721156 0 0.730313886293776 0 0.113700499164728 0 0 0 0 0 1.01364091066939 0.120351940365222 0.151858816727005 0.0717626693000913 0.940354711533293 0 0 0.791605724704552 0.814755482809874 0.604071323668861 0 0 0.726831217032493 TRUE 0.476315258950508 0.238162814363277 0.168940151778231 0.489543958035963 0.214054689654269 0.439543223478176
"90775" "TRINITY_DN198507_c5_g5" 0 0.598365205323645 0 0.418999465431266 0 1.27798474729977 0 0.63876894441695 0 0 0 0 0 0 0 0 0 0 0.816394909169121 1.75915583380027 0 1.41845983758099 0 1.59120067293238 0.0313951962755343 0.200378797984026 0.104336659814736 0 0 0.0440443327060212 TRUE 0.382558236342446 0.106461490736158 0 0.0633591644633862 0.930868542247127 0.851649597533788
"90776" "TRINITY_DN198507_c6_g1" 0 0 0 0 0 0 0 0 0 0 0 0 0 0 0 2.4122395662634 0 0 0 0 0 0 0 0 0 0 0 1.25882039687641 0 0 TRUE 0 0 0.402039927710567 0.209803399479402 0 0.869538206892698
"90777" "TRINITY_DN198508_c3_g1" 0 1.75103517666786 0.666302128173095 0.870266070395983 1.26002565596146 0 2.19817980675019 1.24000896473507 0.034215715337913 2.38128337250378 0.0172092900322231 1.46048047004001 0 0.0894981508391026 1.25761413004954 1.1407786557828 1.45575462218619 1.8631455429894 0.700439718141092 0 0.211635253327149 0 2.06315775866032 0 0 0 0 0 0.113700499164728 0.871055075086629 TRUE 0.757938171866399 1.22189626989986 0.967798516974505 0.164125929041893 0.495872121688094 0.511878627028135
"90778" "TRINITY_DN198509_c0_g1" 0 0 0 0.690640578615693 0 0.414676780426886 0.643394453479892 0 0 0 0 0.755314904045098 0 0 0 0 0 0 0 0 0 0 0 1.699107384624 0 0 0 0 0 0 TRUE 0.18421955984043 0.233118226254165 0 0 0.283184564104 0.631567324816011
"90779" "TRINITY_DN198509_c1_g1" 2.31237474677515 2.52255799287044 1.37740143078579 1.75060650483559 1.42330923724239 1.70796645477598 5.54871403937643 5.8592241619782 5.09659920721425 6.0380629923313 6.12715863091722 5.67327373660982 1.32768736417605 1.82171021503467 1.27560307933685 2.32135090142462 1.31730406836191 1.99494171017697 3.25625587320273 3.90958111597968 3.97544676564096 4.93239194006853 4.37878903793411 3.22280456104526 0.587845009254278 0.845590408847855 1.09693648250296 0 0.149259365499623 0.481298941547565 TRUE 1.84903606121422 5.72383879473787 1.67643288975185 0.52682170127538 3.94587821564521 0.650664127925839
"90780" "TRINITY_DN198509_c1_g2" 0 0 0 0 0 0 0 2.72334012025117 0 3.01631802229467 0.461528559472877 0 0 0 0 0.153156788061421 0 0 0 0 0 3.16880246870228 1.54002726925751 0 0 0 0 0 0 0 TRUE 0 1.03353111700312 0.0255261313435701 0 0.784804956326631 0.803989673281469
"90781" "TRINITY_DN198509_c1_g3" 0.813114191346289 0 1.74674271577774 0.967906370290147 1.8261925362366 0 0 0.935836873684025 4.39567978996952 0 0 3.00701605056239 0 3.12350066435096 2.89704676223591 2.4235781709818 1.36904764345591 1.77778790427355 1.27142567609293 3.43362716708478 1.07450543636363 1.85359650620251 0 2.42921422983958 0 0.212880566344385 0 0 0 1.3397075074486 TRUE 0.892325968941796 1.38975545236932 1.93182685754969 0.258764678965497 1.67706150259724 0.454155585114935
"90782" "TRINITY_DN198509_c2_g2" 0 0 0.470927257475127 1.75317662732212 1.39066768555967 0 2.11370049916473 1.1525079483649 2.25065845449841 2.61306010689612 2.14632937343578 0 0 1.06073915785768 0 0 0 0 0.480265122054463 1.86908175369993 2.14632937343578 2.42814239097833 2.52581832203402 0 0 3.28762004411207 0 0.568518597792544 0 0 TRUE 0.60246192839282 1.71270939705999 0.176789859642946 0.642689773650769 1.57493949370042 0.56255260516884
"90783" "TRINITY_DN198509_c2_g3" 0 0 0 0 0 0 0 0 2.28006548636163 3.0765590951316 0 0 0 0 0 0 0 0 0 0 0 4.21249152148565 0 0 0 0 0 0.32077347694587 0 0 TRUE 0 0.892770763582207 0 0.0534622461576451 0.702081920247609 0.78842716483746
"90784" "TRINITY_DN198509_c3_g1" 0 0 0 0 2.09963185001446 0 0 1.67400860861722 0 0 1.37517847958961 0 0 0 0 0 0 0 1.52105073690096 0.241230035515445 0 0 2.57191946324556 0 0 1.52255799287044 0 0 1.83875011833314 0 TRUE 0.349938641669077 0.508197848034473 0 0.560218018533929 0.722366705943661 0.509129332592711
"90785" "TRINITY_DN19850_c0_g1" 0.249748715083569 0 0 0 0 0 0 0 0 0 0 0.304511041809953 0 0 0 0 0 0 0 0 0 0 0 0 0 0 0 0 0 0 TRUE 0.0416247858472615 0.0507518403016589 0 0 0 0.794959229065133
"90786" "TRINITY_DN198510_c1_g1" 1.67084033588156 2.18871740920268 0 0.520045024039818 0.249748715083569 1.04614178164472 0 0 0 1.60312186984 0.990591872587583 0 0 1.93168305705981 0.681674141792833 1.26663664251399 1.38515489688434 2.53131907235479 0 0 0 0 0.612588406698718 0 0.916858764699754 0 0 0 0 0 TRUE 0.945915544308724 0.43228562373793 1.29941130176763 0.152809794116626 0.10209806778312 0.685798286553912
"90787" "TRINITY_DN198511_c2_g1" 0 0 0 0 0 0 0 0 0 0 0 0 0.827006009638977 0 0 0.957543200757105 0 0 0 0 0 0 0 0 0 0 0 0 0 0 TRUE 0 0 0.297424868399347 0 0 1
"90788" "TRINITY_DN198511_c3_g1" 0 0 0 0 0 0 2.25429168632222 0.876566058751721 1.66448284036468 2.06729452146853 1.81803247465809 1.65489375747332 0 0 0 0 0 0 0 0 0 0 0 0 0 0 0 0 0 0 TRUE 0 1.72259355650643 0 0 0 1
"90789" "TRINITY_DN198511_c4_g1" 0 0 0 5.95619608140669 0 0 0 0 0 6.09977910779988 0 0 0 0 0 5.28358846236613 0 0 0 0 0 6.47775826644389 0 0 0 0 0 1.91456452349394 0 0 TRUE 0.992699346901114 1.01662985129998 0.880598077061021 0.31909408724899 1.07962637774065 0.25691391284208
"90790" "TRINITY_DN198512_c10_g1" 0 0 0 0.456280481510725 0 0 0 0 1.64662350847658 0 0.442545456105304 0.654435540845399 0 0 0 0 0 0 0 0 0 0 0 0 0 0 0 0 0 0 TRUE 0.0760467469184542 0.457267417571214 0 0 0 0.958423263939087
"90791" "TRINITY_DN198512_c5_g1" 0.663572335417523 0.0690146779151805 0 0 0 0 0 0 0 0 0 0 0 0 0 0 0 0 0 0 0 0 0 0 0 0.130930869826449 1.60454581636871 0 0 0.502839758255931 TRUE 0.122097835555451 0 0 0.373052740741848 0 0.918176559088771
"90792" "TRINITY_DN198512_c9_g2" 0 0 0.800744623936777 0 0 0 0 0 0 0 0 0 0 0 2.71149490665009 0 0 0 0 0 0 0 0 0 0 0 0 0 0 0 TRUE 0.133457437322796 0 0.451915817775015 0 0 0.92617129558561
"90793" "TRINITY_DN198513_c2_g1" 0 0 0 0 0 0 0 0 0 0 0 0 0 0 0 0 0 0 0 0 0 0.413594082409175 0 0 0 0.922197848396367 0 0 0 0.0786098346963665 TRUE 0 0 0 0.166801280515456 0.0689323470681959 0.896684925236817
"90794" "TRINITY_DN198513_c5_g1" 3.43389418449085 4.26566192452189 4.13824107696933 4.33285112207215 4.72715807464992 4.53493313343241 4.16840135238727 4.71154997029548 4.36953627852947 4.87435435351879 5.03593176911538 4.56059268700198 4.84428521125498 3.57155546802705 4.47242278373594 4.29631056070809 4.66345848188466 4.72252067097555 5.31143045574974 4.74335339094491 5.13520649943067 5.75998136466732 5.17400685748892 4.9981503618012 5.10257415365535 4.59215800212536 5.20855627634418 3.94279597935065 4.00647756407121 4.88947354253111 TRUE 4.23878991935609 4.62006106847473 4.42842552943105 4.62367258634631 5.18702148834713 0.136742100266699
"90795" "TRINITY_DN198514_c3_g2" 0 0 0 0 0 0 0.112366523072563 0.0100636833446975 0 0.411426245726465 0 0 0 0 0 0 0 0 0 0.366252263699564 0 0 0 0 0 0 0.699551632523089 0 0 0 TRUE 0 0.0889760753572876 0 0.116591938753848 0.0610420439499273 0.678326561616029
"90796" "TRINITY_DN198514_c4_g1" 0 0 0 0 0 0 2.85598969730848 2.71435543310108 2.41440618208775 2.46858331700683 2.46414545669119 2.43295940727611 0 0 0 0 1.90149445504757 0 1.54448538623609 2.10902617649837 2.50969584193339 2.58808495853398 1.27500704749987 2.09119205151613 0.640620928035698 1.62339868237726 2.38653507018475 0.990591872587583 1.55532535898925 1.36120689023873 TRUE 0 2.55840658224524 0.316915742507929 1.42627980040221 2.01958191036964 0.632312404975757
"90797" "TRINITY_DN198515_c1_g1" 0 0 0 0 0 0 0 1.07107616201096 0.439357178474257 1.31092173523034 1.43616183931445 0.799087306074004 0 0 0 0.341416524478722 0 0.516015147003665 0 1.09356017616234 0.0827025893302493 0.162210036314307 0.562669826102702 0.0328061450832415 0 0 0.694211607767891 0 0.0717626693000913 0.670840335881562 TRUE 0 0.842767370184002 0.142905278580398 0.239469102158257 0.322324795498806 0.790956792713865
"90798" "TRINITY_DN198515_c1_g2" 0 0.496717987935177 0 0 0 0 0 0 0 0 0 0 0 0 0 0 0.51500591643373 0 0 0 0 0 0 0 0 0 0 0 0 0 TRUE 0.0827863313225295 0 0.0858343194056216 0 0 0.75887753320641
"90799" "TRINITY_DN198516_c2_g1" 0 0 0.958285900923258 1.97856174947575 0.0271540515037266 0.484395962502666 0 0 0 0 0 0 0 1.0962618530584 0 0 0 1.02219023963407 0.903038270112912 1.99819550315325 0 0 0 1.46571331959596 0 0 0 0 0 0 TRUE 0.574732944067566 0 0.353075348782078 0 0.727824515477021 0.681307693983916
"90800" "TRINITY_DN198516_c4_g1" 1.17248751551013 2.22681676504987 0 3.1609201881811 3.83824587344286 1.81229284487327 0 2.1807843910787 0 0 0.206643223983395 0 1.7407117333991 2.41980852893928 0 0 0.479230561206336 4.31867837373655 0 1.54646235816709 0 1.05519565424212 0 1.48491148691083 1.02573756141361 0 0 0.258217389536018 1.40544784370754 0 TRUE 2.03512719784287 0.397904602510349 1.49307153288021 0.448233799109527 0.681094916553341 0.628978368740933
"90801" "TRINITY_DN198516_c6_g1" 0 0 0 0 0 0 2.42921422983958 1.02502879449152 4.10106171841281 0.882838655767251 0.147957881387101 0.617298482840846 0 0 0 0 1.93997876494071 0 0 2.10567807789454 0.295135249000818 0 0 0.314986485468515 4.54812832358559 3.31411643114067 2.0703893278914 2.71171514862302 7.22358665874648 4.05788344889963 TRUE 0 1.53389996045652 0.323329794156784 3.98763655648113 0.452633302060645 0.855185958903419
"90802" "TRINITY_DN198516_c8_g1" 0 0 0 0 0 0 0 0 0 0 0 0 0.461528559472877 0 0 0 0 0 0.0524158941511385 0 0 0 0 0.508935661864395 0 0 0 0 0 0 TRUE 0 0 0.0769214265788129 0 0.0935585926692557 0.794456542193986
"90803" "TRINITY_DN198518_c2_g1" 0 0 0 0 0.6959938131099 0 4.05093696522523 6.4231747515708 3.14567745519564 4.32969768903328 5.75234719236697 2.76744293318947 2.40244932671885 0 0 0 0 0 0 0 0 0 0 0 0 0 1.0164963198962 0 0 0 TRUE 0.11599896885165 4.41154616443023 0.400408221119809 0.169416053316033 0 0.961134757649302
"90804" "TRINITY_DN198518_c2_g2" 0.900721927564115 0 0 0 0 0 5.09313758175383 7.23082744647761 3.49646234958226 4.66738124582579 7.2138721561368 4.84287829204537 0 0 0 0 0 0 0 0 0 0 0 0 0 0 0 0 0 0 TRUE 0.150120321260686 5.42409317863694 0 0 0 0.99308085626866
"90805" "TRINITY_DN198518_c2_g5" 0 0 0 0 0 0 0.526068811667588 5.35229948971812 1.45628048151073 0 4.65409178284189 3.11852584893567 0 0 0 0 0 0 0 0 0 0 0 0 0 0 0 0 0 0 TRUE 0 2.517877735779 0 0 0 1
"90806" "TRINITY_DN198519_c0_g1" 0 3.23020301336642 0 0.108357178090419 2.36904764345591 1.20726817311203 0 0.149259365499623 0 0 0 1.38183708390605 0 0 0 0.16478627814334 0 0.34255474547732 1.6535186707536 0 0.639695233399582 1.25398926623079 0.814755482809874 2.70132725741294 0.716332480287987 0.319617934200161 2.21971063954878 0.751892138404309 0 0.149259365499623 TRUE 1.1524793346708 0.255182741567612 0.08455683727011 0.692802092990143 1.17721431843446 0.535976378242569
"90807" "TRINITY_DN198519_c2_g1" 0 0 0 0.598365205323645 0 0 0 0 0 0 1.12697285625777 0 0 0 0 0 0 0 0.01292617444427 1.54547421084018 0 0.58111017522555 0 0 0 0 0 0 0 0 TRUE 0.0997275342206074 0.187828809376294 0 0 0.356585093418333 0.798395706309328
"90808" "TRINITY_DN198519_c4_g1" 0 0 0 0.748461233004035 0.734655433479005 1.33399611819645 0 0 0.672651629328385 1.15639661659767 0 0 0 0 0 0 0 0 0 0.260627908126699 0 0.138814468902282 0 0 0.939602720356044 0 0.842375488206288 1.61635769699669 0 0 TRUE 0.469518797446582 0.304841374321008 0 0.56638931759317 0.0665737295048301 0.628818078329096
"90809" "TRINITY_DN198519_c5_g2" 0 0 0 0.382943869568991 0 0 1.27798474729977 0.5489297694764 0.12300395405482 1.25519856641969 0.640620928035698 0.0496307677246004 0 0 0 0.773152397014052 0 0 0 0 0 0.742437445376266 0 0 0.994941710176971 0.53605290024021 1.0164963198962 1.03351110236132 0.11503324294624 0.301002256032814 TRUE 0.0638239782614984 0.649228122168495 0.128858732835675 0.666172921942292 0.123739574229378 0.637612706968185
"90810" "TRINITY_DN198519_c6_g1" 1.04544297076117 4.98581917240495 0 5.30910341046935 5.49419157203368 5.90332755161124 0.199122642013601 4.85778198898326 2.67919857056692 0 4.1104467689092 4.31860607450373 0 0 0 0 4.16486671161928 0 0 3.26813492392489 3.28584605674942 0 4.22912643261328 4.02697706628104 0 5.38929146200697 5.35102755219611 0 1.72377696962344 5.91241035380827 TRUE 3.7896474462134 2.69419267416279 0.694144451936547 3.06275105627246 2.46834741326144 0.411591993567534
"90811" "TRINITY_DN198519_c7_g1" 0 0 0 0 0 0 0 0 0.586884812852185 0 0 0 0 0 0 0 0 0 0 0 0 0 0 0 0 0.189033824390017 0 0 0 0 TRUE 0 0.0978141354753641 0 0.0315056373983361 0 0.919475755612359
"90812" "TRINITY_DN198520_c2_g1" 0.503857532577429 0.625738061908648 0.850399396770255 0.782408564927373 0 0.204140716780225 2.26753579806873 0.0922074380970889 1.80611779603563 2.83854844152553 2.32854927500974 2.45470232816369 0 0 0 0 0 0 3.58243557269212 4.10215419177398 3.94588857440603 3.5765221379205 2.70154905694307 3.13537069393844 6.5217260566801 6.65911110109381 7.3272921495538 6.62760683812965 6.76537561681072 7.36343393492099 TRUE 0.494424045493988 1.9646101794834 0 6.87742428286484 3.50732003794569 0.783118140690102
"90813" "TRINITY_DN198520_c2_g2" 0 0 0 0 0 0 0 0 0 0 0 0 0 0 0 0 0 0 0 0 0 0 0 0 1.71764900817332 0 1.18014786115843 1.71413559385633 2.4243846715381 1.34596403034287 TRUE 0 0 0 1.39704686084484 0 1
"90814" "TRINITY_DN198520_c2_g4" 0 0 0 0 0 0 0 0 0 0 0 0 0 0 0 0 0 0 0 0 0 0 0 0 1.26843439357638 2.45549162062847 3.20194745644116 1.58255600301406 0.167357927738514 3.29821840245213 TRUE 0 0 0 1.99566763397512 0 1
"90815" "TRINITY_DN198520_c2_g5" 0 0 0 0 0 0 0 0 0 0 0 0 0 0 0 0 0 0 1.77610398807316 1.97965955171582 1.871449415677 1.27560307933685 1.72334012025117 0.333423733725192 4.68425770505893 4.66049513188851 5.32966181492899 2.77610398807316 3.20288783347014 5.15076274435542 TRUE 0 0 0 4.30069486962919 1.49326331479653 0.913196392672396
"90816" "TRINITY_DN198521_c0_g1" 0 0 0 0 0 0 0 0 0 0 0.29983076182237 0 0 0 0 0 0 0 0 0 0.113700499164728 0 0 0 1.30275771563804 1.38791392438595 0 0.01292617444427 4.29130885982897 3.31411643114067 TRUE 0 0.0499717936370617 0 1.71817051757298 0.0189500831941214 0.98997161863065
"90817" "TRINITY_DN198521_c0_g3" 0 0 0 0 0 0 0 0 0 0 0 0 0 0 0 0 0 0 0 0 0 0 0 0 0 0 0 0.863938450423972 0 2.54670928928295 TRUE 0 0 0 0.568441289951154 0 1
"90818" "TRINITY_DN198521_c0_g4" 0 0 0 0 0 0 0 0 0 0 0 0 0 0 0 0 0 0 0.414676780426886 0 0 0 0 0 1.42653313811667 0 2.31469652565629 0 0 1.40381306161659 TRUE 0 0 0 0.857507120898258 0.0691127967378144 0.979850663903112
"90819" "TRINITY_DN198522_c2_g1" 0 0 0 0.869476633965402 0 0.0854246562526777 0 0.451013242943973 0 0 0 0 0.352758525040637 0 0 0 0 0 0.813114191346289 0.586884812852185 0 0 0 0.405992359675837 0 1.11569915343159 0.955312803444705 0 0 2.77673568699921 TRUE 0.159150215036347 0.0751688738239955 0.0587930875067728 0.807957940645917 0.300998560645718 0.816169039523928
"90820" "TRINITY_DN198522_c3_g1" 1.29572302453997 0 0 0.0593552776164212 1.20851725980554 0.206643223983395 2.61800366984025 2.48491148691083 2.14567745519564 0 2.19943678355886 2.15769051358205 0.863145542989399 0 0 0 0 0 2.64846544302731 0.762986564880576 0 2.27768725373424 2.17919253938802 0 2.2060180040209 2.53455968460832 3.69788499707159 2.11169907219742 3.83794324189103 3.75178504602101 TRUE 0.461706464324221 1.9342866515146 0.143857590498233 3.02331500763504 1.31138863350503 0.681538366816209
"90821" "TRINITY_DN198522_c5_g1" 0 0 0 0 0.197865391353738 0.0243196791954129 0 0 0 0 0 0 0 0 0 0 0 0 0 0 0 0 0 0 0 0 0 0 0 0 TRUE 0.0370308450915251 0 0 0 0 1
"90822" "TRINITY_DN198523_c0_g2" 3.29307614674767 3.39739226914987 2.47845415341602 2.9627340905958 2.57191946324556 2.9214363308063 4.17064616868597 4.23939804156656 3.90814038981133 4.41379715018921 4.6724819171383 4.6963277316488 1.31556623031895 1.29219277390189 1.82211827472934 2.32768736417605 0.796597754048306 2.022545364569 4.22851088271983 3.97232504155715 3.83683304942309 4.39018615663465 4.25542519739922 3.87872534148011 4.42169458118029 4.16486671161928 4.31679741513778 3.5126061605049 3.64858048589177 4.08686866801297 TRUE 2.9375020756602 4.35013189984003 1.59611796029059 4.02523567039116 4.09366761153567 0.272865535505779
"90823" "TRINITY_DN198524_c0_g1" 0 0 0 0 2.4995270242151 0 0 0 0 0 2.07826824713921 0.468843942974637 0 0 0 0 0.430820496519772 0 0 0 0 0 2.47819525793917 0.405992359675837 0 0 0 0 0 0.841570637395517 TRUE 0.416587837369183 0.424518698352309 0.0718034160866286 0.140261772899253 0.480697936269167 0.452269478790913
"90824" "TRINITY_DN198524_c2_g1" 3.34610590918853 2.74846123300404 3.20554891117303 3.03403959435364 2.88048962668782 2.89219671046549 2.31846146516758 3.00827173796354 2.11103131238874 2.16671544496642 2.83450897356133 2.84378289759757 2.85239842028655 2.84177189219683 2.07244885006969 2.24974871508357 3.14388315958872 2.55704241526372 2.29631056070809 2.47144761637739 2.67061376422175 2.31730406836191 2.34681509420054 2.09220743809709 2.34141652447872 2.27232185276999 2.14860877020522 2.10165007609443 1.62760683812965 1.80529245560071 TRUE 3.01780699747876 2.54712863860753 2.61954890874818 2.04948275287979 2.3657830903278 0.206216351926367
"90825" "TRINITY_DN198525_c10_g1" 0 0 0 0 0 0 0.233888060174277 0 0.00575926928868495 0.509949146304311 0 0.0786098346963665 0 0 0 0 0 0 2.09558690799772 2.93847399813843 1.13356352574111 2.83207985267166 1.50842865253186 1.78324709737812 1.05032755355842 0.867896463992655 0.395062799517578 0.504874589398464 0 0 TRUE 0 0.138034385077273 0 0.46969356774452 2.04856333907648 0.92583485933418
"90826" "TRINITY_DN198525_c6_g1" 5.69064057861569 6.09087459659633 6.62524126105915 6.80128801677891 0 6.75528819513671 4.43682811884455 5.75942218569633 4.97158953553006 5.99866940209243 0 5.6522857082769 2.96698410787883 7.05025135899685 7.90848869716106 7.79481222810242 0 8.07062009770293 4.57827455834104 5.77647251272663 2.35895882583233 5.77560369685385 0 4.27052894238072 4.49735688570962 6.35007286260074 4.96804465881562 6.47638168756724 0 5.55707305841834 TRUE 5.32722210803113 4.46979915840671 5.63185941497368 4.64148819218526 3.79330642268909 0.190683993600833
"90827" "TRINITY_DN198525_c7_g1" 0 0 0 0 0.133563525741106 0 0.868686765322135 0 2.13487805434311 1.45470232816369 0.361768359419153 0 0 0 0 0 0 0 2.31295554188802 2.31498648546852 2.08236196955747 0.772307974958403 2.4662355621504 3.30363464507901 1.1991226420136 1.25277895152818 2.44810804371056 1.12498976997866 4.03077747199254 0.197865391353738 TRUE 0.0222605876235176 0.803339251208015 0 1.70894037842955 2.20874702985031 0.713124660383487
"90828" "TRINITY_DN198525_c8_g1" 0 0 0 0 0 0 0 0 0 1.51954190457844 0 0 0 0 0 0 0 0 0 0 0 0 0 1.26122990898705 0 0 0 0.142740172116082 0.0676387168753633 0 TRUE 0 0.253256984096406 0 0.0350631481652409 0.210204984831174 0.757886111343083
"90829" "TRINITY_DN198525_c8_g2" 0 0 0 0 0 0 0 0 0 0.584000383285773 1.5245652210772 1.69821847822441 0 0 0 0 1.70398660386343 0.185232254230161 3.39629651666892 2.78031009904338 3.03984026453179 2.98477161238542 5.27537959625362 5.40742073705183 3.15396742753934 3.33499724490688 2.96993327469786 0 1.81844157576416 3.25731240568561 TRUE 0 0.634464013764564 0.314869809682265 2.42244198809897 3.81400313765583 0.778987084576825
"90830" "TRINITY_DN198525_c9_g1" 8.65332519402671 7.43766885752051 9.1509378673607 6.44267814822229 0 6.92187663218031 6.12064224191952 6.59404088955329 5.4940315233275 6.71871780316544 0 5.61373790584722 0 10.4367229920524 10.5584714171768 8.14824268137918 1.57240464739033 8.24243578232838 5.6507358427674 6.79480573124665 4.77573536925904 5.76513688956745 0 5.36551757812179 6.52439283454615 7.44931375123976 5.73416766115076 8.97968812915846 0 6.82540404623068 TRUE 6.43441444988509 5.0901950606355 6.49304625338786 5.9188277370543 4.72532190182706 0.146442275155709
"90831" "TRINITY_DN198526_c0_g1" 0 0 0 0 0 0 1.24305970607253 0.573374526445944 0.686164326061359 1.69465736554709 0 0 0 0 0 0 0 0 5.58823490657034 4.36057497610924 2.94373382963453 3.00216242115062 0 0 0 0 0 0 0 0 TRUE 0 0.699542654021153 0 0 2.64911768891079 0.933983429940708
"90832" "TRINITY_DN198526_c2_g1" 0 0 0 0 0 0 0 0 0 0 0 0 0 0 0 0 0 0 0 0 0 0 0 0 0 0 0.00144197417390632 0 0 1.34936527759421 TRUE 0 0 0 0.225134541961353 0 1
"90833" "TRINITY_DN198526_c5_g1" 1.59979385212224 0.442545456105304 2.14110576043013 0.42867840994823 0 1.3790663992809 1.50131174924366 1.79327165449808 0.396159489073155 0 0 0 0 0.789937868980195 0.178873958169795 0 0 0 5.16739807341327 4.41305242854853 3.19786539135374 2.49722912878761 1.31498648546852 0.49364733397521 0 0 0 0 0 0 TRUE 0.998531646314469 0.61512381546915 0.161468637858332 0 2.84736314025781 0.844143158757648
"90834" "TRINITY_DN198526_c5_g2" 0 1.18396283484259 0 0.601221085584946 0 0.473007567916174 0 0.0356239097307212 0 0 0 0 0 0 0.679874147746623 0 0 0 2.0492822485682 1.9667995846272 0 0.608809242675524 3.52757083683282 0.0454429707611671 0 0 0 0 0 0 TRUE 0.376365248057286 0.00593731828845354 0.113312357957771 0 1.36631748057749 0.909315563302675
"90835" "TRINITY_DN198526_c5_g3" 0 0 0 0 0 0 2.22032995487956 1.22958792274065 0 1.06143060049775 0 0 0 0 0 0 0 0 5.18368500039778 4.46427617703204 0 3.1036654827657 0 0.138814468902282 0 0 0 1.66857301647589 0 0 TRUE 0 0.751891413019659 0 0.278095502745981 2.14840685484963 0.880145267475684
"90836" "TRINITY_DN198527_c1_g1" 0 0 1.02290040211008 0 0 0 0 0 0 0 0 0 0 0 3.4070807754505 1.57434375392001 1.50131174924366 1.99675027884918 0 0 0 0 0.248534836138679 0 0 0 0 0.427606172781899 0 0 TRUE 0.17048340035168 0 1.41324775957723 0.0712676954636499 0.0414224726897798 0.94990730277368
"90837" "TRINITY_DN198528_c0_g1" 2.94279597935065 0.651683180632109 2.61046384518116 0 0 0 0.20163386116965 0.335711910320462 0 0.415758666522498 0 1.00575926928868 0.967906370290147 3.36793014143188 3.21785109681113 0 0 0 0.52707033551266 2.37323058358799 1.96974912828866 2.23480785302717 1.0164963198962 1.92029330021101 0.512985334813676 1.88401173758352 0.622930350920177 1.96901230751632 1.30334239448733 0 TRUE 1.03415716752732 0.326477284550216 1.25894793475553 1.0487136875535 1.67360792008728 0.452037715889385
"90838" "TRINITY_DN198528_c0_g3" 0 0 0 0.860764202628828 0 0 0 0 0 0 0 0 0 0 0 2.08065766334523 0 0 0 0 0 0.0745054363636298 0 1.54695617814141 0 0 0 0 0 0 TRUE 0.143460700438138 0 0.346776277224204 0 0.270243602417507 0.701749852839437
"90839" "TRINITY_DN198529_c1_g1" 0 0.541019153133559 0 0 0 0 0 0 1.98294795515753 0 0 0.595503660502742 1.07860983469637 0 0 0 0.557777671394926 1.77904955283746 0.0786098346963665 0 0 0 0 0 0 0 0 0 0 0 TRUE 0.0901698588555932 0.429741935943378 0.569239509821458 0 0.0131016391160611 0.765909856607541
"90840" "TRINITY_DN198529_c2_g1" 0 0 0 0 0 0 0 0 0 0 0 0 0 0 0 0.126972856257766 0 0 0 0.40381306161659 0 0 0 0 0 0 0 0 0 0 TRUE 0 0 0.0211621427096276 0 0.0673021769360983 0.921391314244855
"90841" "TRINITY_DN198529_c3_g1" 0 0 0 0.927517246198476 0 1.37573453858316 0 0 2.42841042535734 0 0.687956494044482 0.487486349348536 0.978195629681652 0 1.09761079662642 0.285698125958125 0.430820496519772 0.0786098346963665 0 0 0 0 1.1263121303287 0 0 0 0 0 0 0 TRUE 0.383875297463605 0.600642211458394 0.478489147247056 0 0.187718688388117 0.562933176745472
"90842" "TRINITY_DN198529_c3_g3" 0 0 0 0 0 0 0 0 0.172487515510134 0 0 0 0 0 0 0 0.710172748279662 0 0 0 0 0 0 0 0 0 0 0.119024103142275 0.0662614422687213 0 TRUE 0 0.028747919251689 0.118362124713277 0.030880924235166 0 0.874054213644565
"90843" "TRINITY_DN198530_c0_g1" 0 0 0 0 0 0 1.82984955984469 3.01720929003222 0 1.04124298223188 1.64524051264527 1.55237707109487 0 0 0 0 0 0 0 0 0 0.441483479582645 0 0 0 0.277389698810864 1.52255799287044 0 0 0 TRUE 0 1.51431990264149 0 0.299991281946883 0.0735805799304408 0.938326792571093
"90844" "TRINITY_DN198530_c1_g1" 3.19029879162659 0.932061171343424 0.680774425492461 0 0.631337144127481 0 5.58246568121509 6.57301089820435 3.93149396274918 5.33342373372519 6.3272741826801 4.91015700383547 0 0 0.448900951145128 0 0 0 4.27701766883359 3.24610400988392 0.295135249000818 2.90996506675797 2.38404980679516 0.91456452349394 3.95261313134312 4.13815914522947 4.16719733386726 3.79431188458201 4.99887245399427 2.83430670296291 TRUE 0.90574525543166 5.44297091040156 0.0748168251908546 3.98091010866317 2.33780605412756 0.664738321976686
"90845" "TRINITY_DN198530_c1_g2" 1.97048557294012 3.02378761389678 0 1.22712493444993 2.75274859140713 2.56754544764375 7.9126498648972 8.95201316488949 7.86781617479139 8.92393355745487 9.09249288685906 7.70279604433096 1.50283975825593 0.512985334813676 0.864730922314751 1.93696766018807 0 2.13684760419288 6.49101929829675 5.34932988923238 3.24640808724638 5.62345721312117 4.76664816204304 4.0044115018931 6.03256373643932 6.68941099302623 6.55322224867685 4.0880567698785 5.43041909747961 5.76043387467011 TRUE 1.92361536005628 8.40861694887049 1.15906187996089 5.7590177866951 4.91354569197214 0.591037360771556
"90846" "TRINITY_DN198531_c0_g1" 0 0 0 0 0 0 0 0 0 0 0 0 0 0 0 0 0 0 0 0 0 2.43802664712394 0 0 0 0 1.15769051358205 0 0 0.889862881365179 TRUE 0 0 0 0.341258899157872 0.406337774520657 0.790039887652309
"90847" "TRINITY_DN198531_c2_g1" 3.75199922283864 3.96919654799175 3.50969584193339 4.61935431554551 4.58050731907166 4.53050778064826 2.27381424458704 2.23235376773903 2.29601682253322 2.18142064028014 2.20037879798403 2.78471335743699 3.69810732640488 2.29924465779607 2.79888000741126 3.60632377540024 3.38377340195843 3.94570133299877 2.68054940871888 2.40816837070811 2.11802742259079 2.16124275834251 2.04649106019403 2.5298209465287 3.73930807086039 3.56791045587868 3.01524777369894 2.38708677001591 1.87184364850932 3.10902617649837 TRUE 4.1602101713382 2.32811627176007 3.28867175032828 2.94840381591027 2.32404999451384 0.345631507541736
"90848" "TRINITY_DN198531_c3_g1" 0 2.92599941855622 0 0 0 3.60418996147501 0 2.8742067858778 0 0 0 0 0 0 0 0 0 0 0 3.06177619758669 0 0 0 0 0 2.73205207330029 0 0 0 0 TRUE 1.08836489667187 0.479034464312966 0 0.455342012216715 0.510296032931115 0.668155295646138
"90849" "TRINITY_DN198532_c1_g2" 0 0 0 0 0 0 0 0.451013242943973 0 0 0 1.56754544764375 0 0 0 0 0 0 0 0 0 0 0 0 0 0 0 0 0 0 TRUE 0 0.336426448431287 0 0 0 1
"90850" "TRINITY_DN198532_c2_g1" 0 0 0 0 0 0 0.967168607532628 0 0 0 0 0 0 0 0 0 0 0 0.117695042669755 0 0 0 0 0 0 0 0 0 0 0 TRUE 0 0.161194767922105 0 0 0.0196158404449591 0.969577423793249
"90851" "TRINITY_DN198534_c1_g2" 0 0 0 0 0 0 0 0 0 0 0 0 0 0 0.111031312388744 0 0 0 0 1.22712493444993 0 0 0 0 0 0 0 0 0 0 TRUE 0 0 0.0185052187314573 0 0.204520822408321 0.977379786427672
"90852" "TRINITY_DN198534_c2_g1" 0 0 0 0 0 0 0 0 0 0 0 0 0 0 0 0 0 0 0 0 0 0 0 0 0 1.02290040211008 2.66970712158962 0 0 0.611644543373662 TRUE 0 0 0 0.717375344512228 0 1
"90853" "TRINITY_DN198534_c2_g2" 0 0 0 0 0 0 0 0 1.07587486697513 0 0 0 0 0.252173413202027 0 0 0 0 0 0.978927776381399 0 0 0 0 0 2.7706176466562 5.22608459879414 0 6.40105015932136 0 TRUE 0 0.179312477829188 0.0420289022003378 2.39962540079528 0.1631546293969 0.959942079991007
"90854" "TRINITY_DN198534_c2_g3" 0 0 0 0 0 0 0 0 0 0 0 0 0.506906554580693 0 0 0 0.529071299829111 0 0 0 0 0 0.994217647405994 0 0 0 0.141432790929296 0 0 0 TRUE 0 0 0.172662975734967 0.0235721318215493 0.165702941234332 0.725947221385763
"90855" "TRINITY_DN198534_c3_g1" 0 2.66266125547509 0 0 1.32538641465977 0.930548119247855 3.58002485270452 2.7172102990196 0 0 1.91914936328767 0.441483479582645 1.64385618977472 0 0 0 0 0.018634174139051 4.68105564711494 1.53356334821451 0 0.0717626693000913 0 0 0 0 1.44466706684191 0 1.78910321750138 0.811471030529836 TRUE 0.81976596489712 1.44297799909907 0.277081727318963 0.674206885812187 1.04773027743826 0.511637589549798
"90856" "TRINITY_DN198534_c3_g2" 0 0 0 0 0 0 0 0 0.344828496997441 0.677169938818245 0 0 0 0 0 0 0 0 0 0 0 0.172487515510134 0 0 0.553851968181126 2.25429168632222 3.54559776627561 0.447843644362086 0.442545456105304 0 TRUE 0 0.170333072635948 0 1.20735508687439 0.028747919251689 0.958777456182543
"90857" "TRINITY_DN198534_c4_g3" 4.21839371107679 4.24914190328035 4.77146305836565 4.39094277280254 3.96633817321799 4.53362563940171 4.97356535833298 4.80802458930872 4.57113069083472 4.82196526586905 5.15003156654002 4.53735819732237 3.80136562762277 3.54707960672864 4.42230028899447 3.9554988016453 3.63412855752504 4.31860607450373 5.50684309896982 5.49540736230243 5.70431867776083 5.33813912804328 6.03357717444876 5.59093130959972 5.03513999792848 4.7878503341913 5.1534810985137 4.47890710873746 4.24610400988392 4.56827537178828 TRUE 4.35498420969084 4.81034594470131 3.94649649283666 4.71162632017386 5.61153612518747 0.205945904571397
"90858" "TRINITY_DN198534_c5_g1" 1.8471951865894 0.643394453479892 1.08882003329859 0 0.100304905795685 0 1.7706176466562 0.660837367696284 0 0 0 1.07107616201096 3.05797006863733 0 0.54399071966485 0 0 1.4625758880422 2.09389816258555 0 0 0 0 0 0 0 0 0 0 0.687060688339892 TRUE 0.613285763193926 0.583755196060574 0.844089446057397 0.114510114723315 0.348983027097592 0.508187755210218
"90859" "TRINITY_DN198535_c1_g1" 0.296310560708092 1.11370049916473 0 2.70465067524035 3.02998286621571 2.80343371146442 2.38818953715608 3.17791779219584 4.77757752220378 2.29719141656586 1.83066097439976 2.21847121074326 2.53007074222508 0.460480470040011 0 2.13684760419288 2.97544676564096 2.98185265328974 1.67762099245359 2.93376146033326 0.312665173558394 0 0 0 2.48954293564247 1.78073003647638 1.60691594182521 0 1.4756037446846 1.97929371044573 TRUE 1.65801305213222 2.7816680755441 1.84744970589811 1.55534772817906 0.820674604390874 0.471406640649438
"90860" "TRINITY_DN198535_c1_g2" 0 0.500802053057158 0 0 1.98331287106712 0.350497247084133 1.84277774529544 2.16639409625346 3.99963928114804 0.435095151620097 0.250961573533219 1.38846509728315 1.95865710767711 1.82903768866914 1.22958792274065 1.33456827566613 2.10701824988212 3.53816564694119 0.313826296390398 2.06108492060131 0 0 0 0 1.46519088792598 0.989865622866287 0 0 0 0.609754962172443 TRUE 0.472435361868069 1.68055549085557 1.99950581526272 0.510801912160785 0.395818536165284 0.617454063187147
"90861" "TRINITY_DN198535_c2_g1" 0 0 0 0 0.0229004021100788 0.970853654340484 2.76701910973141 2.60786290283124 3.05727696507325 0.395062799517578 1.55728754227831 1.16414264884831 0 0 0 0 0 0 2.26813492392489 1.44413695658759 0 0 0 0 0 0 0 0 0 0 TRUE 0.165625676075094 1.92477532804668 0 0 0.618711980085414 0.898126076751452
"90862" "TRINITY_DN198535_c3_g1" 0 0 0 0 0 0 0 0 0 0 0 0 0 0 0 0 0 0 0 0 0 0 0 0 0 0 0.339137384919585 0 0.0827025893302493 0 TRUE 0 0 0 0.0703066623749724 0 1
"90863" "TRINITY_DN198536_c0_g1" 0 0 0 0 0 0 0.835115615258218 0 0.0551956542421246 0 0 0 0 0 0 0 0 0 0 0 0 0 0 0.610700062134764 0 0 0 0 0 0 TRUE 0 0.14838521158339 0 0 0.101783343689127 0.828515014058651
"90864" "TRINITY_DN198536_c1_g2" 0 0 0 0 0 0 0 0 0 0 0 0 1.87263179113525 0 0 0 1.30742852519225 0 0 0 0 0 0 0 0 0 0 0 0 0 TRUE 0 0 0.53001005272125 0 0 1
"90865" "TRINITY_DN198536_c2_g1" 1.96458346277686 2.28806320032532 0.852797892818771 0.841570637395517 1.6140030448649 1.5489297694764 0 1.50690655458069 0.803227036434928 1.82903768866914 0 1.47767732756531 4.9585643149425 1.36064520246022 4.35909943253201 4.45733162548501 3.4700161775327 4.96078969496992 0.451013242943973 1.13290581201151 0 1.03913839390696 0.999278472082541 1.77946985729517 0 0 1.58784500925428 0 0.0100636833446975 0 TRUE 1.51832466794296 0.936141434541677 3.92774107465373 0.266318115433162 0.900300963040025 0.769518591466912
"90866" "TRINITY_DN198537_c0_g1" 0 0 0 0 0 0 0.835115615258218 0 0 0.0510240030244669 0 0.668119124686432 0 0 0 0 0 0 0 0 0 0 0 0 0 0 0 0 0 0 TRUE 0 0.259043123828186 0 0 0 1
"90867" "TRINITY_DN198537_c2_g1" 0 0 0 0 0 0 0 0 0 0 0 0.159629185821228 1.02573756141361 0 0 0 0 0 0.681674141792833 0 0 0 0 0 0 0 0 0 0 0 TRUE 0 0.026604864303538 0.170956260235601 0 0.113612356965472 0.794951613535867
"90868" "TRINITY_DN198537_c3_g1" 0 0 0 0 0 0 0 0 0 0 0 0 0 0 0 0 0 0 0 0 0 0 0 0 0 0 0.166072675946706 0 0.0662614422687213 0 TRUE 0 0 0 0.0387223530359045 0 1
"90869" "TRINITY_DN198537_c6_g2" 0 0 0 0 0 0 0 0 0 0 0 0 0 2.26663664251399 0 0 0 0.345964030342872 0 0 0 0 0 0 0 0 0.225274929869569 0 0 0 TRUE 0 0 0.435433445476144 0.0375458216449282 0 0.978443421127268
"90870" "TRINITY_DN198537_c7_g1" 0 0 0 0 0 0 0 0 0 0.344828496997441 0 0 0 0 0 0.936590829823938 0 0 0 0 0 1.05866283937856 0 0 0 0 0 0 0 0 TRUE 0 0.0574714161662402 0.156098471637323 0 0.176443806563093 0.697396735023405
"90871" "TRINITY_DN198537_c8_g1" 0 0 0 0 0 0 0 0.0607391578576785 1.75958197323355 0 0 0 0 0 0 0 0 0 0 0 0 0 0 0 0 0 0 0 0 0 TRUE 0 0.303386855181872 0 0 0 1
"90872" "TRINITY_DN198538_c0_g1" 0 0 1.45838200415601 3.58038671760526 0 1.9137989649507 0.9061209529971 1.60312186984 0.683471892855227 1.12300395405482 1.31150311546827 0.410341104614087 0 0 2.04019107183829 1.43135552157352 1.95902821894369 0.495695162624069 0.216610068742442 1.4032677223393 0 0.0935601761623378 0 2.97563018628082 2.47170772546326 1.35839626195665 1.24061962931176 0.235114320376357 0.158337027167101 2.04579241851409 TRUE 1.15876128111866 1.00626048163825 0.987711662496596 1.25166123046487 0.781511358920817 0.21419536524409
"90873" "TRINITY_DN198538_c1_g1" 3.53530648561242 0.124328135002202 2.57531233068744 2.41899946543127 1.96901230751632 0.207892851641333 0 0 0.0412429822318813 2.25035527176305 0.54399071966485 1.13815914522947 2.36932688376277 4.20249608419658 3.57494919059888 2.16928366111573 1.83025532416768 1.64339445347989 0.910732661902913 1.08406426478847 0 1.00575926928868 0 0 1.32596199617185 0.347098670622268 0 2.34511246413563 1.20476675065461 0 TRUE 1.80514192931516 0.662291353148208 2.63161759955359 0.87048998026406 0.500092699330012 0.635393838877987
"90874" "TRINITY_DN198538_c2_g1" 0.667210912480871 0.784922701562861 1.45154083301783 0.740711733399101 0.762986564880576 0.563646269484064 3.0727918181067 2.92048386821087 2.29071928277095 2.39478849681861 2.65672517002125 2.84879818124419 4.36772051340145 3.57797256871381 4.29270814046021 4.039752549375 3.65992455840238 3.89994898618967 0 0 0 0 0 0 0.151858816727005 1.30158764660319 1.9560566524124 0.147957881387101 2.93243918655347 1.2606279081267 TRUE 0.828503169137551 2.69738446952876 3.97300455275709 1.29175468196831 0 0.696851447269838
"90875" "TRINITY_DN198539_c1_g1" 0 0 0 0 0 0 0.869476633965402 1.30917618747851 1.28451413324425 0 1.35219353774503 1.14012422390907 0 0 0 0 0 0 3.58074849176377 2.7663831410013 1.66857301647589 1.59502618406585 1.12565110166152 2.42841042535734 0.175045486110914 0 0 0 0 0 TRUE 0 0.992580786057044 0 0.0291742476851523 2.19413206005428 0.88358095527339
"90876" "TRINITY_DN198539_c1_g2" 0 0 0 0 0 0 0 0 0 0 0 0 2.39835037034596 0 0.175045486110914 1.28095631383106 2.80240004011484 3.60880924267552 0 0 0 0 0 0 0.301002256032814 0 0 0 0 0 TRUE 0 0 1.71092690884638 0.0501670426721357 0 0.992669610488218
"90877" "TRINITY_DN198540_c1_g1" 0 0 0 0 1.12895322038601 0.212880566344385 0.237563718317676 0 0 0 0 0.0440443327060212 0.896078055397064 0 0.258217389536018 0 0 0 1.1479578813871 0 0 0 0 0 1.35558014737736 0 0.490570130446201 0 0 0 TRUE 0.223638964455065 0.0469346751706161 0.192382574155514 0.307691712970594 0.191326313564517 0.468394419020116
"90878" "TRINITY_DN198540_c1_g2" 0.694211607767891 0 0 0.221567788538409 0 0 0.286881147788162 0 0 0 0 0 0.435095151620097 0 0 0 0 0 1.09017594979021 0 0 0 0 0 0 0 0 0 0 0.583037623796664 TRUE 0.152629899384383 0.0478135246313603 0.0725158586033496 0.097172937299444 0.181695991631701 0.490725942005373
"90879" "TRINITY_DN198540_c2_g1" 0.687060688339892 1.6999957436674 1.38294386956899 1.79659775404831 1.62854031926276 1.43829285157915 2.10500752476097 2.52957110757389 1.75872956845786 2.22249546730206 2.16639409625346 2.34511246413563 2.25942315228141 2.61022758954469 2.15930625464117 1.87970576628229 3.32466661469429 2.00827173796354 2.47118746038699 2.25791579132422 2.55655203625122 1.9608823446852 2.19943678355886 3.1768014636942 3.74996325816927 3.48800077083407 3.37225564844579 3.12994238397696 4.23450132056221 3.52757083683282 TRUE 1.43890520441108 2.18788503808065 2.37360018590123 3.58370570313685 2.43712931331678 0.411396997922828
"90880" "TRINITY_DN198540_c2_g2" 0.176322772640463 0 0 0 0 2.11203283623382 0 0.750177705593057 0 0.635057829725214 0 0.237563718317676 0 0 1.05032755355842 0 0 0 0 0.686164326061359 1.68122435377956 0 0 1.16478627814334 0 2.04054179386285 2.37545653587666 0.63876894441695 0 1.1833277060448 TRUE 0.381392601479047 0.270466542272658 0.175054592259737 1.03968249670021 0.58869582633071 0.659605320173448
"90881" "TRINITY_DN198540_c3_g1" 0 0 0.15704371014558 0 3.37684601401632 0 1.89375050172057 0 1.83794324189103 0 2.57724753559315 0 2.60596835884146 0 0 0 2.40435819483331 0 0.635057829725214 0 1.55679724659274 0.810648747782646 0.54399071966485 0 0 0 0 0 0 0 TRUE 0.58898162069365 1.05149021320079 0.835054425612462 0 0.591082423960909 0.520889865409946
"90882" "TRINITY_DN198540_c4_g1" 0 0 0 0 0.913032999952141 0 0.918386234446348 0 0 0 0 0 0 0 0 0 0 0 0 0 0 0 0 0 0 0 0 0 0 0 TRUE 0.15217216665869 0.153064372407725 0 0 0 0.751457239419925
"90883" "TRINITY_DN198541_c0_g1" 0 0 0 0 0 0 0 0 0 0 0 0 0 0 0 0 0 0 0.160920188181103 0.112366523072563 0 0 0 0 0 0 0 0 0 0 TRUE 0 0 0 0 0.0455477852089444 1
"90884" "TRINITY_DN198541_c1_g1" 0 0 0 0 0 0 0 0 0.569491091958716 0 0 0 0 0 0 0 0 0 1.48954293564247 0.232660756790275 1.69331967881157 0 2.04159344865918 0.58207422139633 0 0 0 0 0 0 TRUE 0 0.0949151819931194 0 0 1.00653184021664 0.976425191384733
"90885" "TRINITY_DN198541_c1_g2" 0 0 0 0 0 0 0 0 0 0 0 0 0 0.931304843650669 1.57240464739033 0 0 0 0 0 0 0 0 0 0 0 0 0 0 0 TRUE 0 0 0.4172849151735 0 0 1
"90886" "TRINITY_DN198541_c2_g1" 0 0 0 0 0 0 0 0.196607044094818 1.02361021518265 0.482332020747376 0 0.590721770009841 0.930548119247855 0 0 0 0 0 0.172487515510134 0 0 0 0 0 0 0 0 0 0 0 TRUE 0 0.382211841672447 0.155091353207976 0 0.028747919251689 0.879753024098339
"90887" "TRINITY_DN198541_c4_g1" 0 0 0 0 0 0 0 0.375178479589612 3.38653507018475 0 0 0 0 0.814755482809874 0 0 0 0 0 1.02856915219677 1.48181557361786 0 0 0 0.831877241191673 2.67874800996336 1.67626740826589 0 0 0 TRUE 0 0.626952258295728 0.135792580468312 0.864482109903487 0.418397454302439 0.65842488828417
"90888" "TRINITY_DN198542_c0_g1" 0 0 1.96236393150695 3.13701161204173 3.96301164759943 3.59024270806259 1.08133962745194 0 2.51146803927587 3.88156673981009 2.94598218599746 3.40572012738125 1.64431777833758 0 2.87558349722025 2.2862897581341 3.08763256009541 3.10752049359159 0 1.34766565630097 0.181420640280142 3.25489633639012 1.73984810269933 2.83430670296291 0 0 2.37823415521924 0.729444006833663 1.23081784186108 3.00378211262842 TRUE 2.10877164986845 2.3043461199861 2.16689068122982 1.22371301942373 1.55968957310558 0.234157483721438
"90889" "TRINITY_DN198542_c2_g1" 0 0 0 0 0 0 0.238786859587116 0.36289064266586 0.674460651560259 0 1.06557231159362 0 0 0 0 0 0 0 1.04264433740849 2.01256867350306 1.37740143078579 3.22681676504987 0.596458139558986 0 1.02431967919541 0.506906554580693 0.0621217119077975 1.84197311892718 0 0 TRUE 0 0.39028507756781 0 0.572553510768514 1.3759815577177 0.825063318811235
"90890" "TRINITY_DN198542_c2_g2" 0 0 0 0 0 0 0 0 0 0 0.288063200325316 0 0 0 0 0 0 0 0 1.50944249308018 1.26122990898705 2.72049737048235 0 0 0 0 0.105678077894537 1.45575462218619 0 0 TRUE 0 0.0480105333875527 0 0.260238783346788 0.915194962091595 0.915796816661374
"90891" "TRINITY_DN198543_c0_g1" 0 0 0 0 0 0 0 0 0 0 0 0 0 2.34113182886045 0 0 0.306845500314283 0 0 0 0 0 0 0 0 0 0 0 0 0 TRUE 0 0 0.441329554862456 0 0 1
"90892" "TRINITY_DN198543_c0_g3" 2.44969342303591 0.263034405833794 0.3928669162308 0 0 0 0 0 0 0 0 0 0 0 1.89064124396344 0 0 0 0 0 0 0 0 0 0 0 0 0 0 0 TRUE 0.517599124183417 0 0.315106873993907 0 0 0.847803609361284
"90893" "TRINITY_DN198543_c2_g1" 3.02520601886874 3.6144742828377 3.97333575047661 0.261831658752137 3.58988330717863 0.913798964950696 0 0 3.06177619758669 0 0 0 3.24534353596357 0 2.95382395394117 0 3.13996056954546 0.950095094173686 1.32941067121857 0 3.21971063954878 0 0 0 0 0 0.382943869568991 0 0 0 TRUE 2.56308833051075 0.510296032931115 1.71487052560398 0.0638239782614984 0.758186885127891 0.702782636707133
"90894" "TRINITY_DN198543_c2_g2" 0 0 0 0 0 0 0.180147861158429 0 0 0 0.513995979367013 0 0 0 0 0 0 0 0.756169328139299 0.291603558030565 0 0 0 0 0 0 0.280956313831056 0 0 0.690640578615693 TRUE 0 0.115690640087574 0 0.161932815407792 0.174628814361644 0.602552052319919
"90895" "TRINITY_DN198543_c2_g4" 0.58207422139633 0 0.612588406698718 0 0 0 0 0 0 0 0 0 0.0867837661420667 0 2.83126923596772 0 0 2.08168048865633 0 0 0 0 0.0229004021100788 0 0 0 0.237563718317676 3.20367101303494 2.22404027421793 1.56169272139831 TRUE 0.199110438015841 0 0.833288915127686 1.20449462116148 0.00381673368501314 0.784927207514357
"90896" "TRINITY_DN198544_c1_g1" 0.997111720675174 0.893750501720566 0 2.84699468696557 2.01970191444255 1.38183708390605 0.915329676013009 0 1.43829285157915 1.6955484681331 1.06970216663007 1.88635504352516 0.916094422938358 2.18014786115843 0 1.81680447483288 2.28481022253023 2.93187212658906 0.660837367696284 0 0 0.0200576523412535 0 1.699107384624 0 0 0.796597754048306 0 0 1.0496307677246 TRUE 1.35656598461832 1.16753803431341 1.68828818467482 0.307704753628818 0.39666706744359 0.521930575995537
"90897" "TRINITY_DN198545_c2_g1" 0 0 0 0 0 0 0 0 0 0 0.186500557644495 0 0 0 0 0 0.496717987935177 0 0 0 0 0 0 0 0 0 0 0 0 0 TRUE 0 0.0310834262740825 0.0827863313225295 0 0 0.906133579730138
"90898" "TRINITY_DN198545_c3_g1" 0 0 0 0 0 0 0 0 0.0854246562526777 0.0786098346963665 0.273814244587037 0.359521170427595 0 0 0 0 0 0 0 0 0 0 0 0 0 0 0 0 0 0 TRUE 0 0.132894984327279 0 0 0 1
"90899" "TRINITY_DN198545_c5_g1" 1.41034110461409 1.96014098031077 1.87026607039598 1.69866299988588 1.89219671046549 1.85877674530819 2.4027221768456 2.7454524831317 3.04054179386285 3.33213503775662 3.22989550083389 2.83349733685984 2.75488750216347 2.29307614674767 3.01435529297707 2.5318181021214 3.29351763041742 2.97452931248388 3.6089274915212 3.19172055526403 4.56797128160717 3.99548451887751 4.27127625917593 4.22040735060613 3.24579986841744 2.90785207184596 2.98895729629791 3.2404669873986 3.0746766862945 3.31614574229336 TRUE 1.78173076849673 2.93070738821508 2.81036399781849 3.12898310875796 3.97596457617533 0.330238923208998
"90900" "TRINITY_DN198545_c6_g1" 0 0.634128557525041 0 0 0 0 0 0 0 0.358396261956654 0 0 0 0 0 0 0 0.117695042669755 0 0 0 0 0 0 0 0 0 0 0 0 TRUE 0.10568809292084 0.059732710326109 0.0196158404449591 0 0 0.812304895049767
"90901" "TRINITY_DN198546_c0_g1" 0 0 0 0 0.643394453479892 0 0 0.506906554580693 0.964213777946939 1.79035501371084 1.63180275492413 2.13093086982645 0 0 0 0 0 0 1.09153059312062 2.20882936257385 0 0.695102985640479 1.30975827142464 1.02290040211008 1.21412480535285 0.13224779829844 0.945607703181372 0 0.434027674663597 0.899948986189672 TRUE 0.107232408913315 1.17070149516484 0 0.604326161280988 1.05468693581161 0.622823257401492
"90902" "TRINITY_DN198546_c1_g1" 0.860764202628828 0 0 0 0 0 0 0 0 0 1.05450121618256 0 0 1.03210084316702 1.35388783628491 0 0 1.49876146567185 0 0 0 0 0 1.9627340905958 0 0 0 0 0.762136169901112 0 TRUE 0.143460700438138 0.175750202697093 0.647458357520631 0.127022694983519 0.327122348432634 0.70138776588163
"90903" "TRINITY_DN198546_c3_g1" 0 0 0 3.88927883370554 0 0 0 0 0 1.58448152220665 0 0 0 0 0 4.50258520244744 0 0 0 0 0 2.12267271882414 0 0 0 0 0 2.70354371973382 0 0 TRUE 0.648213138950923 0.264080253701109 0.750430867074573 0.450590619955636 0.35377878647069 0.428107613106829
"90904" "TRINITY_DN198546_c4_g1" 0 0 0 0 0 0 0 0 0 0 0 0 0 0 0 0 0.121678556588252 0 0 0 0 0.260627908126699 0 1.0820212693455 0.458382004156013 0 0 0 0 0 TRUE 0 0 0.0202797594313754 0.0763970006926689 0.223774862912033 0.891993275220944
"90905" "TRINITY_DN198547_c0_g2" 0 0 0 0 0 0 0.140124223909071 0 0 0 0 0 1.6915341649192 0 0 1.298071734934 0 0 0 0 0 0 0 0 0 0 0 0 0 0 TRUE 0 0.0233540373181784 0.498267649975533 0 0 0.988282383313805
"90906" "TRINITY_DN198548_c0_g1" 0.0935601761623378 3.15607296095057 1.7578766597479 3.14649230697719 3.06246714350071 2.89646561618943 5.36625226369956 5.28780470907755 6.15471686374234 5.58736499093646 4.92742242873987 5.47437114323017 0 0 0 0 0 0 3.68054940871888 3.30903062978875 1.9627340905958 2.63807383718072 2.76447355099267 2.36932688376277 0 0 0.751892138404309 0 0 0 TRUE 2.35215581058802 5.46632206657099 0 0.125315356400718 2.7873647335066 0.759214887250599
"90907" "TRINITY_DN198548_c0_g2" 2.19534759832222 4.54751152364422 2.63714650625315 2.81044310384517 2.38818953715608 3.62152444367146 4.13537069393844 6.03441382574886 6.64317796370989 5.29057185085208 4.43376068196535 4.39183644426426 0 0 0 0 0 0 3.06367550316288 2.99620794626681 4.02795021642984 1.2821432287815 2.30188025283903 2.06177619758669 0 1.33628338786443 1.76723103702388 0 0 0 TRUE 3.03336045214872 5.15485524341314 0 0.517252404148051 2.62227222417779 0.700627622455439
"90908" "TRINITY_DN198548_c0_g3" 0.950095094173686 3.06246714350071 2.30012372456901 1.51500591643373 1.1394694950388 2.84277774529544 3.65386256532618 4.60068603848422 5.2550852375781 3.85788149548679 3.78826808286684 3.69866299988588 0 0 0 0 0 0 2.84659360410481 1.72027846523333 2.11869195279181 0.907659827853289 2.00072116724365 0 0 0 0 0 0 0 TRUE 1.96832318650189 4.14240773660467 0 0 1.59899083620448 0.784707696010731
"90909" "TRINITY_DN198549_c0_g1" 0 0 0 0 0 0 1.4070807754505 1.99566540973611 0.258217389536018 0 0.799916202989014 0 0 0 0 0.0867837661420667 0 0 0 1.0264459803038 0 1.06901467791518 0.175045486110914 0 0 0 1.21723071622067 0 0 0 TRUE 0 0.74347996295194 0.0144639610236778 0.202871786036778 0.378417690721649 0.799674010239394
"90910" "TRINITY_DN19854_c0_g1" 0 0 0 0 0.037030730944967 0 0 0 0 0 0 0 0 0.446785562143122 0 0 0 0 0 0 0 0 0 0 0 0 0 0 0 0 TRUE 0.00617178849082784 0 0.0744642603571871 0 0 0.97927936012114
"90911" "TRINITY_DN198550_c1_g1" 0 0 0 0 0 1.72944400683366 0.722466024471091 0.838346736521231 0 0 0 0 0 0 0 0 0 0.730313886293776 0.0384361816561079 0.987684677566761 0 0 0 0 0.796597754048306 0 0 0 0 0 TRUE 0.288240667805611 0.260135460165387 0.121718981048963 0.132766292341384 0.171020143203811 0.40532257125672
"90912" "TRINITY_DN198550_c3_g1" 0.205392512989685 0 0 0 0 0 0 0 0 0.659924558402378 0.899175630480513 0 0 0 0 0 0 0 0 0 0 0 0 0 0.549915553621955 0 0 0 0 0 TRUE 0.0342320854982808 0.259850031480482 0 0.0916525922703259 0 0.878887182491969
"90913" "TRINITY_DN198550_c4_g1" 0.774839759827326 2.86611670153433 0.255802836602718 1.43189034828618 1.38515489688434 1.02361021518265 1.05311133645956 1.72027846523333 0.988412025724788 1.9560566524124 1.91418179500227 2.21567859660793 2.36820959809927 2.00898878322725 0 2.86730345375992 0 1.1263121303287 0.783247097378116 1.86631456137705 0 1.1940870521163 0.26663664251399 0 0.578214165472454 2.03456789281821 0.600269753509005 1.61258840669872 1.1414327909293 1.17120682741814 TRUE 1.28956912638626 1.64128647857338 1.39513566090253 1.18971330614097 0.685047558897576 0.305504293148985
"90914" "TRINITY_DN198550_c5_g2" 2.99891757275836 1.16349873228288 0 0 1.76213616990111 0 0 0 1.05380644369579 1.06004738366994 0 0 0 0 0 0 0 0 0.640620928035698 2.01756564301437 0 0.51500591643373 0.792438930064638 0.374065718222538 0 0 0 0 0 0 TRUE 0.987425412490392 0.352308971227622 0 0 0.723282855961829 0.727677702643713
"90915" "TRINITY_DN198550_c5_g3" 5.05710363714117 0 4.00620824543549 0.696884090855455 2.49518347790833 0 2.1833277060448 0 1.91953077638729 0.475084882948783 0 0.0922074380970889 2.34709867062227 0 2.47508488294878 0 0 0 0.554834395894193 0.516015147003665 1.02290040211008 0 2.13422093976063 1.02927618237063 0 0 0 0 0 0 TRUE 2.04256324189008 0.778358467246327 0.803697258928509 0 0.8762078445232 0.699120262192801
"90916" "TRINITY_DN198550_c6_g1" 0.565597175854225 0 0 0 0 0 0 0 0.968643755964717 0 0 0 0 0 0 0 0 0 0 0 0 0 0 0 0 0 0 0 0 0 TRUE 0.0942661959757042 0.161440625994119 0 0 0 0.854023429054441
"90917" "TRINITY_DN198551_c0_g1" 2.0894981508391 1.9452331231349 2.92618923436347 3.99050111136325 1.6073895000244 1.78114985171021 1.14208662961753 1.27500704749987 1.59884157813329 1.14925936549962 2.38901605968851 2.58832486791192 0 0 1.58736499093646 1.43135552157352 0 1.08133962745194 1.45364926604329 1.7945198406243 2.00504061670053 4.03755793542403 3.40313135530476 2.22589186169034 0 0 0 2.1807843910787 1.49569516262407 2.64984535230601 TRUE 2.38999349523922 1.69042259139179 0.683343356660319 1.0543874843348 2.48663181263121 0.415057458640237
"90918" "TRINITY_DN198551_c0_g3" 0 0 4.27813347108124 0 0 0 0 3.56791045587868 0.331131922217202 0.521050736900963 2.12598165385472 3.40067454196401 0 0 0.973060172804084 0 0 0 1.52757083683282 2.76043387467011 2.0447438212244 2.16735792773851 2.45470232816369 3.20398416585599 0 1.61917821605907 0 0 0.414676780426886 3.79285535236249 TRUE 0.713022245180206 1.6577915518026 0.162176695467347 0.971118391474741 2.35979882574759 0.628770380159971
"90919" "TRINITY_DN198551_c0_g4" 0 0 0 0 0 0 0 0 0 0 1.04194382997017 0.427606172781899 0 0 0 0 0 0 0 0 0 1.49671798793518 0.851199338593294 0 0 0 0 0 0 2.38211385993393 TRUE 0 0.244925000458678 0 0.397018976655654 0.391319554421412 0.599361370431468
"90920" "TRINITY_DN198553_c3_g1" 0 0 0 0 0 0 0 0 0 0 0 0 0.235114320376357 0 0 0 0 0 0 0 0 0 0 0 0 0.541019153133559 0.918386234446348 0.91456452349394 0.861558419572029 1.62527048937469 TRUE 0 0 0.0391857200627262 0.810133136670095 0 0.987907629533649
"90921" "TRINITY_DN198553_c3_g4" 0 0 0 0.351628329102782 0 0 0 0 0.760433874670112 0 0 0 0 0 0 0 0 0 0 0 0 0 0 0.32077347694587 0 0 0 0 0 0 TRUE 0.0586047215171304 0.126738979111685 0 0 0.0534622461576451 0.778941395022561
"90922" "TRINITY_DN198553_c3_g5" 0 0 0 0 0 0 0 0 0 0 0 0 0 0 0 0 0 0.255802836602718 0 0 0 0 0 1.02715405150373 0 0 0 0 0 0 TRUE 0 0 0.042633806100453 0 0.171192341917288 0.937739904684154
"90923" "TRINITY_DN198554_c3_g3" 0 0 0 0 0 0 0 0 0 0 0 0 0 0 0 0 0.160920188181103 0 0 0 0 0 0 0 0 0 0 0 1.94110631094643 0 TRUE 0 0 0.0268200313635172 0.323517718491072 0 0.97927468123801
"90924" "TRINITY_DN198554_c4_g1" 0 0 0 0.113700499164728 0 0 0 0 1.53406160242112 0 0 0 0 0 0 0.6959938131099 0 0 0 0 0 0 0 0 0 0.62854031926276 0 0 0 0 TRUE 0.0189500831941214 0.255676933736853 0.11599896885165 0.104756719877127 0 0.765616545439324
"90925" "TRINITY_DN198554_c5_g1" 0 0 0 0 0 0 0 0 0 0.816394909169121 0.0426443374084937 0 0 0 0 0 0 0 0 0 0 0 0 0 0 0 0 0 1.35783347862949 0 TRUE 0 0.143173207762936 0 0.226305579771582 0 0.841836414387743
"90926" "TRINITY_DN198555_c0_g1" 8.00905038767845 7.33801429735259 3.69030534100738 3.85159914323515 5.32959006404417 3.84979914918894 4.02085774204152 4.04762563183422 5.41261218499661 7.4988890869768 6.54732643222811 6.59560808741162 2.67716993881825 7.66562726952091 8.46394935396903 5.97306017280408 8.07324719651587 8.00445644776412 2.8613599063222 2.80074462393678 3.95317209882043 2.71852602646226 1.02856915219677 3.74081965089482 1.91800451859787 3.74006405884686 4.46296844032095 1.98258294692259 4.44572670334998 3.76404885418628 TRUE 5.34472639708444 5.68715319424815 6.80958506323204 3.38556592037076 2.85053190977221 0.366041496613612
"90927" "TRINITY_DN198555_c4_g1" 0 2.28983446517751 0.0731347046302154 0 0.86235219953202 0 0 0 2.02183502726224 1.46571331959596 1.28510625106125 0.063502942306158 0 1.54201035553661 0.842375488206288 1.15445359267987 1.600269753509 4.30202653370515 0 0 0 0 0 0 0 0 0 0 0 0 TRUE 0.537553561556624 0.806026256704269 1.57352262060615 0 0 0.78653312626937
"90928" "TRINITY_DN198555_c4_g2" 4.38901605968851 1.79742808215231 1.56657164062676 1.64754476970897 2.47715921118664 0.576280257621355 0 1.1036654827657 1.22032995487956 3.02396499080005 1.98148736779826 0 0.911499848861108 4.79254304690811 5.00611846138338 3.94448367114875 2.79431188458201 5.36604239170876 0 0 0 0 0 0 0 0 0 0 2.59526494203758 0 TRUE 2.07566667016409 1.22157463270726 3.80249988409869 0.432544157006264 0 0.754780698648089
"90929" "TRINITY_DN198555_c4_g3" 7.55624546470352 8.51507690103802 5.2140859391224 4.89578731646331 5.12849962698339 4.65317469418748 5.23882506604733 5.27824500385687 6.72747124372629 8.1876885803085 7.57238190802819 7.35054144662277 3.8901548165537 8.64559359072503 7.7815170898542 6.9343041861706 8.96410400952453 8.97068975469013 3.89869207256049 3.42048240210809 4.57930085049416 3.61847360308248 3.05137210172103 4.6055535954944 3.49582305545168 4.52054796810658 4.69782940938434 1.38404980679516 4.4210886189561 5.19420527512194 TRUE 5.99381165708302 6.72585887476499 7.53106057458637 3.95225735563597 3.86231243757678 0.31834832153808
"90930" "TRINITY_DN198555_c5_g1" 7.06492595248981 7.23495151770309 3.48684306443981 4.53206755228903 5.00539998774259 4.11136523092765 4.49505552836802 3.95652136333312 5.90768385975336 7.12470034201219 6.53769986577651 6.15556710359684 3.46152855947288 7.38348830399534 7.04617453010114 6.2215291223084 7.94903877538601 8.14723545784751 2.9093891022653 2.43882511317562 3.09169983413681 3.29248729162076 0 3.67129337248158 2.48568442828527 3.23542072263744 3.98431591414705 0 0 4.2416876707424 TRUE 5.23925888426533 5.69620467714001 6.70149912485188 2.32451812263536 2.56728245228001 0.409562553040304
"90931" "TRINITY_DN198556_c0_g1" 1.48645695576873 2.42061713897869 2.03527198997269 3.03966482888484 1.48542682717024 2.02609181434133 1.61070006213476 1.40381306161659 0.988412025724788 1.81516551408758 1.46988597627446 1.00791308164326 1.73984810269933 2.72770267283724 0.75702324650746 2.77631458511622 1.76511036187958 1.55188510347172 1.7553149040451 1.7172102990196 0 1.94373382963453 0 0.0745054363636298 0 0.386259141133346 0.167357927738514 0.922958964236172 1.70088355602827 2.01827808502435 TRUE 2.08225492585275 1.38264828691357 1.88631401208526 0.865956279026775 0.915127411510475 0.393680628769804
"90932" "TRINITY_DN198556_c1_g1" 0 0 3.12977757046894 3.64339445347989 0 0 0 0 0.994217647405994 0.0243196791954129 0 0 0 0 2.1243281350022 4.19810120932482 0 0 0 0 1.0164963198962 1.32250505751888 0 0 0 0 0.944108799107955 0 0 0 TRUE 1.12886200399147 0.169756221100234 1.0537382240545 0.157351466517992 0.389833562902513 0.607861840438776
"90933" "TRINITY_DN198556_c2_g1" 0 0 0 0 0 0.882838655767251 0 0 0 0 0 0 0 0 0.480265122054463 0 0 0 0 0 0 0 0 0 0 0 0 0 0 0 TRUE 0.147139775961209 0 0.0800441870090772 0 0 0.863999747032747
"90934" "TRINITY_DN198556_c3_g1" 0 0 0 0.345964030342872 1.6406209280357 0.137503523749935 0 0 0 0 0 0 0 0 0 0 0 0 0 0 0 0 0 0 0 0 0 0 0 0 TRUE 0.354014747021417 0 0 0 0 1
"90935" "TRINITY_DN198556_c4_g1" 0 1.60596835884146 0.859969548221026 2.23633953916837 1.15445359267987 1.8972404255748 0 0.282143228781498 0 0 0 0 0 0.0690146779151805 0 0 0 0 0 0.696884090855455 0.0745054363636298 0 0.577247535593151 0 0 0 0 0 0 0 TRUE 1.29232857741425 0.0470238714635831 0.0115024463191967 0 0.224772843802039 0.945195988362407
"90936" "TRINITY_DN198556_c6_g1" 0.186500557644495 0.210388864445403 0 0.138814468902282 0 0 0 0.35501626421955 0 0 0.860764202628828 0 0 1.90881290773955 0 0 0 0 0 0.752748591407134 0 0 0 0 1.30975827142464 2.71083397892643 2.34397626006754 3.32725621558264 3.54966917072649 2.54399071966485 TRUE 0.0892839818320299 0.202630077808063 0.318135484623258 2.6309141027321 0.125458098567856 0.93010911663104
"90937" "TRINITY_DN198556_c7_g1" 0 0 0 0 0 0 0 0 0.175045486110914 0 0.349365277594213 0 0 1.03773362744651 0 0.635986503745623 0 0 1.25821738953602 0 0 0 0 0.728573602559365 0 0 0 0 0 0 TRUE 0 0.0874017939508545 0.27895335519869 0 0.331131832015897 0.723406877768885
"90938" "TRINITY_DN198556_c7_g2" 0 4.82634509744236 2.00036062868352 4.10391721075207 5.259234818268 5.31422521663098 4.10534284028622 2.09186905530185 2.1243281350022 1.03351110236132 3.871449415677 0 1.26663664251399 0 0 3.14893410452634 3.32236083849133 2.02927618237063 2.62410089462811 0.910732661902913 3.69565981726609 1.24731993497982 4.1632571894566 1.61729848284085 2.11835972595306 0.376290383337052 0.22650852980868 0 1.18523225423016 0.421155960662223 TRUE 3.58401382862949 2.20441675810477 1.62786796131705 0.721257808998529 2.37639483017906 0.516607797154525
"90939" "TRINITY_DN198556_c8_g1" 0 0 0.583037623796664 0.467801156488407 0 0 0 0 0 0 0 0 0 0 0.754459973625479 2.10634831950515 0 0 0 0 0 0 0 0 0 0 0 0 0 0 TRUE 0.175139796714179 0 0.476801382188438 0 0 0.908169416419099
"90940" "TRINITY_DN198557_c2_g1" 2.23664568135327 2.82150614189749 2.14306683237807 2.2862897581341 1.99168056214312 2.00036062868352 3.10651583126625 2.79784306706554 1.87066062667928 2.54794331129035 2.70619898742978 2.60691594182521 2.8641366092102 2.07621702161705 2.93262815702213 2.67287788119757 2.22342254993494 1.86235219953202 2.95140129167431 2.95512678126137 2.35106289894039 2.8461924097082 2.3302715534167 2.4995270242151 3.19440229193857 2.55458885167764 2.49005662446431 2.5491762786681 2.24853483613868 2.14045147695366 TRUE 2.24659160076493 2.60601296092607 2.43860573641898 2.52953505997349 2.65559699320268 0.0754672693916976
"90941" "TRINITY_DN198558_c1_g1" 0.119024103142275 0.444667066841908 0 1.30626223972785 0.763836458890951 0 0 0 0 0 0 0 0 0 0 1.34596403034287 0.546956178141411 0 0 0 0 0.166072675946706 0 0 0 0 0 0.289244285156642 1.00504061670053 0 TRUE 0.438964978100497 0 0.315486701414047 0.215714150309529 0.027678779324451 0.681706025007719
"90942" "TRINITY_DN198558_c3_g1" 0 1.65030502892003 0 0 0 0 0 0.117695042669755 0 0 0 0 0.609754962172443 0 0 0 0 0 0 0 0 0 0 0 0 0 0.181420640280142 0 0 0 TRUE 0.275050838153338 0.0196158404449591 0.101625827028741 0.0302367733800236 0 0.862317779259706
"90943" "TRINITY_DN198558_c5_g1" 0.49467161164755 0 0 1.38017531174203 0.725959234509188 0.986228880227399 0 0 0 1.02076886509457 0.225274929869569 0.280956313831056 0 0 0 0.625738061908648 0.0398402645317911 0.0854246562526777 0 0 0 1.2424500736777 0.134878054343112 0.10969486482593 0.863145542989399 0 0 2.19755090741987 0.830255324167683 0 TRUE 0.597839173021027 0.254500018132533 0.125167163782186 0.648491962429493 0.247837165474457 0.527618077246629
"90944" "TRINITY_DN198558_c7_g1" 3.12051783412047 3.10601323762212 2.77357442277131 2.45364926604329 2.58038671760526 2.76744293318947 3.51437478862241 4.07253459972295 4.09870588531542 4.1112817585383 4.26483664846778 4.35881820542763 3.67716993881825 3.21505728090457 2.85039939677025 2.57628025762136 2.5859239769586 2.69866299988588 3.72955277045397 3.84599177066457 3.96845944487652 4.22094900446678 4.0594418090329 4.40918724716531 3.5652315818055 3.67513845051136 3.71830682186701 3.10986198849144 3.37002474816031 3.38984210897583 TRUE 2.80026406855865 4.07009198101575 2.93391564182649 3.47140094996857 4.03893034111001 0.186473483692721
"90945" "TRINITY_DN198559_c1_g1" 0 0 0 0 0 0 0 0 0 0 0 0 0 0 0 0 0 0 0.0786098346963665 0 0 0 0 0.538041453333664 0 0 0 0 0 0 TRUE 0 0 0 0 0.102775214671672 1
"90946" "TRINITY_DN198559_c5_g2" 0 1.70354371973382 0.668119124686432 0 1.91762270172628 0 0 1.40435819483331 0 0 1.96458346277686 0 0 2.76595900604575 0 0 2.98185265328974 0 0 1.43882511317562 0 0 1.36008329591333 0 0 1.33285112207215 0 0 1.64570165857883 0 TRUE 0.714880924357755 0.561490276268363 0.957968609889249 0.496425463441832 0.466484734848159 0.415617230095099
"90947" "TRINITY_DN198560_c2_g1" 0 0.309176187478515 0 0 0 0 0 1.11569915343159 0 1.4340276746636 0 0 0 0 0 0 0 0 0 0 0 0 0 0 0 0.296310560708092 0 0 0 0 TRUE 0.0515293645797524 0.424954471349197 0 0.0493850934513487 0 0.940632194249712
"90948" "TRINITY_DN198560_c4_g1" 0 0 0 0 0 0 0 0.0468402542029724 0 0 0 0 0 0 0 0 0 0 0 0.197865391353738 0 0 0 0 0 0 0 0 0 0.166072675946706 TRUE 0 0.00780670903382873 0 0.027678779324451 0.032977565225623 0.730987656945728
"90949" "TRINITY_DN198560_c5_g1" 0 0 0 0 0 0 0 0 0 0 0 0 0 0 0 0 0 0 2.09558690799772 1.65030502892003 0.662661255475094 2.73313737767773 0.323081789503733 0.987684677566761 0 0 0 0 0 0 TRUE 0 0 0 0 1.40874283952351 1
"90950" "TRINITY_DN198560_c6_g1" 0 0 0 0.853596506202512 1.36289064266586 1.67581593117227 0 0.543000877402426 0 0 0 0 0 0 0 1.02219023963407 0 1.53156860881496 0 0 0 0 0 0 0 0 0 0 0 0 TRUE 0.648717180006774 0.0905001462337376 0.425626474741505 0 0 0.8010972127446
"90951" "TRINITY_DN198560_c7_g1" 0.647084212628954 0 0.735522177296537 0.712815854437372 0.502839758255931 0 0 0 0 0 0 0.377401430785794 0 0 0 0.769771739249448 0.352758525040637 1.75189213840431 0 0 0.219091058246197 0 0 0 2.04858495757305 0.261831658752137 0.345964030342872 0.337996463515016 0 0.317304068361915 TRUE 0.433043667103132 0.062900238464299 0.479070400449066 0.551946863090831 0.0365151763743661 0.541835659357484
"90952" "TRINITY_DN198560_c8_g1" 0 0.0257375614136083 0 0 0 0 0 0 0 0 0 0 0 0.144046369616707 0 0.411426245726465 0 0 0.522055749160964 0.0894981508391026 0 0 0 0 0 0 0 0 0 0 TRUE 0.00428959356893471 0 0.092578769223862 0 0.101925650000011 0.762404353583259
"90953" "TRINITY_DN198561_c1_g1" 0 0 0.0468402542029724 0 1.36625226369956 0 0 0 0 0 1.26183165875214 0 0 0 1.23081784186108 0 1.56559717585423 0 0 0 0 0 0.443606651475615 0 0 0 1.04823618565285 0 0 0 TRUE 0.235515419650423 0.210305276458689 0.466069169619218 0.174706030942141 0.0739344419126025 0.627490287798249
"90954" "TRINITY_DN198561_c2_g1" 0 2.49671798793518 0 0 0 0 0 0 0 0 0 0 0 0 0 0 0 0 0 0 0.435095151620097 0 0 0 0 0 0 0 0 0 TRUE 0.416119664655863 0 0 0 0.0725158586033496 0.956433290251182
"90955" "TRINITY_DN198561_c3_g2" 0 0 0 0 0 0 1.15120939288489 1.60691594182521 1.41142624572647 1.87578006306849 2.17184731357334 2.71984055506427 0 0 0 0.802400040114839 0 1.05241589415114 2.70465067524035 3.13175409098481 3.20084957463721 3.80838505065609 2.03456789281821 2.6564963705535 0 0 0 0 0 0 TRUE 0 1.82283658535711 0.30913598904433 0 2.9227839424817 0.817641962564019
"90956" "TRINITY_DN198562_c2_g1" 4.52117640172756 4.49018501809594 4.13381009110603 4.15088457130503 4.79113683513619 4.40993396617738 4.18887562547096 4.42230028899447 3.87401000554047 4.86764940601776 4.83940537331974 4.08576455377831 3.8798037721273 3.49172485107061 4.03694284479826 3.29616369909643 4.28953940534605 3.20288783347014 4.12407994363635 3.25353551719705 3.74996325816927 3.60324058574551 4.4032677223393 3.74027998267288 4.13479593138644 4.76330533381008 4.18689667390982 3.87026607039598 3.91829081495222 4.11320040266395 TRUE 4.41618781392469 4.37966754218695 3.6995104009848 4.16445920451975 3.81239450162673 0.0910694740669811
"90957" "TRINITY_DN198564_c5_g1" 0 0.439357178474257 0 0 0 0 0 0 0 0 0 0 0 0 0 0 0.199122642013601 0 0 0 0 0 0 0 0 0 0 0 0 0 TRUE 0.0732261964123762 0 0.0331871070022668 0 0 0.886696603714836
"90958" "TRINITY_DN198564_c6_g1" 0 0 0 0 0 0 0 0 0.288063200325316 0 0 0.230203013366421 0 0 0 0 0.29983076182237 0 0 0 0 0 0 0 0 0 0 0 0 0 TRUE 0 0.0863777022819563 0.0499717936370617 0 0 0.855368363834388
"90959" "TRINITY_DN198564_c8_g1" 0 0 0 0 0 0 0 0 1.18459768415576 0.197865391353738 0 0 0 0 0 0 0 0 0 0 0 0 0 0 0 0 0 0 0 0 TRUE 0 0.230410512584916 0 0 0 1
"90960" "TRINITY_DN198564_c9_g1" 0 0 0 0 0.732920382108257 0.531069492725954 0 0 2.07450543636363 0 0 1.0820212693455 0 0 0 0 0.0440443327060212 0 0 0.74931972457408 0 1.27560307933685 0 0 0 0 0 0 0 0 TRUE 0.210664979139035 0.526087784284855 0.0073407221176702 0 0.337487133985155 0.736026547357977
"90961" "TRINITY_DN198565_c5_g1" 0.111031312388744 0.227741075839128 1.41034110461409 0.149259365499623 0 0.868686765322135 1.01149563883783 0.499782120147312 0 0 0 0 0.831877241191673 2.19124678971627 1.63412855752504 0 0 0.361768359419153 0.397255345594427 0 0 0.915329676013009 0 0 0.427606172781899 0.502839758255931 0.168642035558839 1.96974912828866 2.18808437056115 0 TRUE 0.461176603943953 0.251879626497523 0.836503491308689 0.876153577574414 0.218764170267906 0.495429814681124
"90962" "TRINITY_DN198565_c6_g1" 3.64535581294829 5.19085186621297 3.97186539423403 5.1798294908513 4.04526821513853 5.04915153217535 4.95559179175399 4.93574260145601 4.53667461756976 4.86552295913996 5.64515403137037 4.8087454219637 5.84038769812038 5.49335912480546 5.93260453706714 7.1509657835565 5.33771109212829 7.14117730468656 6.94931314246004 6.71869040805429 7.64363976928665 7.00415303595763 7.4665129266339 7.20836118309842 6.79921685261393 6.09980014339942 6.23024144782464 6.25281678923596 6.2416876707424 6.00483843114335 TRUE 4.51372038526008 4.95790523720897 6.14936759006072 6.27143355582662 7.16511174424849 0.236144963617292
"90963" "TRINITY_DN198566_c0_g1" 0 0 0 0 0 0 0 0 0 0 0 0 0 0 0 0 0 0 0 0 0 0 0 0 3.35712969060593 0 0.957543200757105 1.91418179500227 2.12068370880198 4.01238988980608 TRUE 0 0 0 2.06032138082889 0 1
"90964" "TRINITY_DN198566_c2_g1" 1.1407786557828 0.851199338593294 3.58508272029882 3.53443518018184 2.86730345375992 2.47923056120634 3.2654368960491 2.47222780298904 3.36904764345591 2.93527114789118 2.93300602371912 3.51361707062133 5.18760940922653 2.39889757120247 5.13541173964568 2.98677497639475 4.79851716306241 3.42115596066222 3.38584514857967 3.87312416172154 3.15752883990666 3.30655389949654 2.02147972741045 3.07107616201096 4.93621390100641 3.96236393150695 4.82380030203038 3.93064273150751 3.17520520878375 4.54911465531884 TRUE 2.40967165163717 3.08143443078762 3.98806113669901 4.22955678835897 3.13593465652097 0.25434847509523
"90965" "TRINITY_DN198566_c4_g1" 1.06832686143451 0.206643223983395 0 2.42894634476948 1.30567874324229 0 0.128293401009818 0 0 0 0 0 2.29130885982897 0 0 2.69888520936509 0 0 2.31875066934634 0 0 2.04893364519792 1.34198574722862 0 0.656267534794289 0 0 0.271425676092934 0 0 TRUE 0.834932528904945 0.0213822335016363 0.831699011532343 0.154615535147871 0.951611676962146 0.515918795004422
"90966" "TRINITY_DN198567_c10_g1" 2.40898352943074 2.71742967027234 2.06419306192749 3.09288396567848 2.81372989448141 3.36793014143188 2.17184731357334 2.13750352374994 1.18903382439002 1.61070006213476 2.99494171017697 2.31788288282941 2.45575462218619 1.75659635050171 1.76723103702388 1.57482812358744 1.88244741643173 2.32019582126613 2.78952060360031 2.56193705962243 1.27381424458704 3.46034940530761 2.68773259475934 0.91226662806645 2.58207422139633 3.49978212014731 3.8314719328477 2.82984955984469 3.12532047371441 2.92865456990017 TRUE 2.74419171053706 2.07031821947574 1.95950889516618 3.1328588129751 2.28093675599053 0.277420710465203
"90967" "TRINITY_DN198567_c11_g1" 4.58724496139765 5.36155783408266 4.84152031930818 5.50795316940504 5.43792680778819 5.44985846656976 5.19432348844049 5.48832219114082 5.19211524107638 5.07732846411663 5.48726123225651 5.35424056483631 5.32513452552061 4.03456789281821 4.4425454561053 4.88762274684317 4.73226919950145 4.86626509896028 4.81787903183014 4.75033852024471 3.7311832415722 4.81414021730582 4.7022696700075 4.28273632027634 4.5334387577709 4.68408935275804 4.83945576522463 3.50716034911752 3.64996028519122 4.48542682717024 TRUE 5.19767692642525 5.29893186364452 4.7147341532915 4.28325522287209 4.51642450020612 0.117176287395915
"90968" "TRINITY_DN198567_c11_g2" 0 0 0 1.06695024392463 0 0 0 0 0 0 0 0 0 0 0 2.21971063954878 0 0 0 0 0 0 0 0 0 0 0 0 0 0 TRUE 0.177825040654105 0 0.36995177325813 0 0 0.879832282537791
"90969" "TRINITY_DN198567_c21_g1" 0 0 0.776525151421912 0 0 0 0 3.35741124701605 0 0 0 0 0 0 0 0 0 0 0 1.81680447483288 0 0 0 0 0 0.321928094887362 0 0 0 0 TRUE 0.129420858570319 0.559568541169342 0 0.0536546824812271 0.302800745805479 0.782923694279847
"90970" "TRINITY_DN198567_c8_g1" 0 0 0 0 0 0 0 0 1.77989003934005 0 0 0 0 0 0 0 1.37795663381011 0 0 0 0 0 0 0 0 0 0 0 0 0 TRUE 0 0.296648339890008 0.229659438968352 0 0 0.806454808533982
"90971" "TRINITY_DN198567_c9_g1" 1.81639490916912 1.51903860960006 0.0908534304511135 1.449957483628 0 0 0.539034702970754 0 0 0 0 0 2.83309248347121 1.66129355585531 0 2.49210955265261 0 0 0 1.12234140752612 0 1.00288250853312 0 0.180147861158429 0.357270475679559 1.51146803927587 0 0.660837367696284 0 0 TRUE 0.812707405474716 0.0898391171617924 1.16441593199652 0.421595980441951 0.384228629536278 0.63321286542225
"90972" "TRINITY_DN198568_c4_g1" 7.10903662713739 7.44431092048686 7.06521684992297 3.94766615679601 6.53544646777409 6.62180280491445 5.79173594476628 6.26042091230092 4.9412941496344 4.55961417400753 5.6417194195139 5.35349973524566 0.60502015306241 0 0 0 0.560714954474479 0 5.32513452552061 5.11136523092765 4.97365719124459 3.7774723196631 4.67287788119757 3.77946985729517 5.70354371973382 6.550823727067 5.7868054329789 5.80387279762063 5.25995035676047 5.7905635408545 TRUE 6.45391330450529 5.42471405591145 0.194289184589481 5.81592659583589 4.60666283430811 0.378609848251031
"90973" "TRINITY_DN198568_c4_g2" 0 0 0 0 0 0 0 0 0.586884812852185 0 0 0 0 0 0 0 2.96772196496736 0 0 0 0 0 0 0 0 0 0 0 0 0 TRUE 0 0.0978141354753641 0.494620327494559 0 0 0.950561001015248
"90974" "TRINITY_DN198568_c5_g1" 3.30524096595448 4.41906690472266 3.6422394657944 2.23450132056221 3.61753358347542 2.12366619645382 2.98841202572479 3.40217642497948 1.43669488755288 1.84076533732387 3.71622271538202 1.64477921926295 4.54757321550631 4.06350294230616 3.67874800996336 4.23909248294191 2.07141945648989 2.73703772711494 3.36765063062196 3.37740143078579 3.924859998957 4.48999242336331 2.68773259475934 1.80611779603563 1.18903382439002 2.02183502726224 2.65878273401283 0.751892138404309 0 0.591679416935737 TRUE 3.22370807282717 2.504841768371 3.55622897238709 1.20220385683419 3.27562581242051 0.282499834114879
"90975" "TRINITY_DN198569_c2_g1" 0 0.667210912480871 0 0 0 0 0 0 0 0 0 0 0.429749850800216 0 0 1.50385753257743 0 0.932061171343424 0 0 0 0 0.434027674663597 0 0 0 0 0 0 0 TRUE 0.111201818746812 0 0.477611425786845 0 0.0723379457772663 0.903928301012845
"90976" "TRINITY_DN198569_c2_g3" 0 0 0 0 0 0 0 0 0 0 0 0 0 0 0 0 0 0 0 0 0 0 0 0 0 0 0.195347598322219 0.681674141792833 0.739848102699327 0.948600847493356 TRUE 0 0 0 0.427578448384623 0 1
"90977" "TRINITY_DN198569_c5_g1" 0 0 0 0 0 0 0 0 0 0 0 0 0 0 0.43722773891291 0 0 0 0 0 0 0 0 0 0 0 0 0 0.526068811667588 0 TRUE 0 0 0.0728712898188183 0.0876781352779313 0 0.792219321305639
"90978" "TRINITY_DN198570_c3_g1" 0 0 0 0 0 0 1.31208426151475 1.46727948045998 1.47612241988015 0.855192407959154 1.16027483140859 1.46988597627446 0 0 0 0 0 0 0 0 0 0 0 0 0.325386414659773 0.646162657157894 0 0 0.560714954474479 0.832687516439532 TRUE 0 1.29013989624952 0 0.39415859045528 0 0.923620959323653
"90979" "TRINITY_DN198570_c3_g4" 4.66709734574402 4.2341180633698 4.48271923480675 4.01390884549064 4.43021835607149 4.05710363714117 5.53664353806565 5.58817492922598 5.12965394798068 5.60368568340766 5.61788616260818 5.37899706394311 3.68997002548213 3.46584389795881 3.21536797220348 2.84498815668261 3.80498283116753 2.09186905530185 5.114367024952 5.12697285625777 4.30129498100914 5.39145842004967 5.33760406330366 5.41257831454289 5.14604419545289 4.79379186329501 4.16647444014237 4.96134550403326 5.25806659831133 4.09482721717667 TRUE 4.31419424710398 5.47584022087188 3.18550365646607 4.73675830306859 5.11404594335252 0.207861193435783
"90980" "TRINITY_DN198571_c1_g1" 1.81064874778265 2.49927188316909 2.45391260364389 1.26663664251399 0.306845500314283 1.91418179500227 2.55262299200928 1.95419631038688 1.99855658313033 1.51349074558812 0.516015147003665 2.65946793708479 2.53032049467804 0 2.23327453899093 0.0908534304511135 0 0.881273061429249 0 0 0 0 0 0 6.21309449630642 5.01037704508005 6.25116993093227 4.58159227883601 3.54670928928295 6.21563977221468 TRUE 1.70858286207103 1.86572495253384 0.955953587591556 5.30309713544206 0 0.786433225410891
"90981" "TRINITY_DN198572_c0_g1" 0 0 0 0 0 0 0 0 0 0 0 0 0 0 0 0 0 0 0 0 0 0 0 0 1.82007682109751 0 1.0765590951316 0.0398402645317911 0 0.961252884058208 TRUE 0 0 0 0.649621510803186 0 1
"90982" "TRINITY_DN198572_c16_g1" 0 0 0 0 0 0 0 0 0 0 0 0 0 0 0 0 0 0 0 0 0 0 0 0 0.220329954879556 0 0.325386414659773 0 0 0 TRUE 0 0 0 0.0909527282565548 0 1
"90983" "TRINITY_DN198572_c17_g1" 0 0 0 0 0.482332020747376 0.312665173558394 0 0 0 0 0 0 0 0 0 0 0 0 0 0 0 0 0 0 1.47767732756531 0 0.166072675946706 0 0.0662614422687213 0 TRUE 0.132499532384295 0 0 0.285001907630122 0 0.883773117971324
"90984" "TRINITY_DN198572_c1_g1" 0 0 0 0 4.25972443557391 0 0 0 0 0 2.50665271538924 0 0 0 0 0 3.67479959084078 0 0 0 0 0 0 0 0 0 0 0 0 0 TRUE 0.709954072595652 0.417775452564874 0.612466598473463 0 0 0.637215247152649
"90985" "TRINITY_DN198572_c5_g1" 7.43440304956686 6.55894106113082 5.41916805774923 4.03623956281936 6.80012335282653 4.98084789555184 7.03336793579035 7.00805879652704 7.74208707715643 7.88967430848838 7.19903427737801 7.69408621357319 4.45061742373415 4.39650203366267 5.86628983038064 1.78575977442701 5.12221714617112 2.7934797605267 5.28765697899618 4.86952598639988 7.48508060322565 2.76064677145215 0 1.95084163754915 11.1389174761159 11.228306442827 11.4070106484039 11.3309756824206 10.5914428699303 11.5952397623966 TRUE 5.87162049660744 7.42771810148557 4.06914432815038 11.215315480349 3.72562532960384 0.529792356425297
"90986" "TRINITY_DN198572_c5_g2" 0 2.43802664712394 0 0 1.85996954822103 0.32883646422954 0.955312803444705 2.39862399671775 0.070389327891398 3.38667301492272 3.28791549671209 3.64454851724905 0 0 0 0 0 0 0.6959938131099 0 0 0 0 0 4.76648915526015 5.78086124186047 5.99695360101844 4.83005245627156 3.30407290999278 5.49758043310381 TRUE 0.771138776595751 2.29057719282295 0 5.0293349662512 0.11599896885165 0.842040997488035
"90987" "TRINITY_DN198572_c5_g3" 0 0 0 0 0 0 0 0 0 0 0 0 0 0 0 0 0 0 0 0 0 0 0 0 0.908428650168787 0 1.03210084316702 0 0 0 TRUE 0 0 0 0.323421582222635 0 1
"90988" "TRINITY_DN198572_c6_g1" 0.484395962502666 0 0 0 0.52707033551266 0.304511041809953 1.4350951516201 0.525066592078211 0 1.09558690799772 1.06901467791518 1.47144761637739 2.12465899041952 0.804053558967353 1.33799646351502 0.724213686757358 1.90535089958096 1.54201035553661 1.89840185999219 2.48568442828527 0 1.90842865016879 1.76807843501646 1.54349588342577 2.47118746038699 2.09963185001446 2.24458266097051 2.44307615136267 2.57603833676208 2.4157586665225 TRUE 0.219329556637547 0.932701824331434 1.40638065912947 2.37504585433654 1.60068154281475 0.562209127950181
"90989" "TRINITY_DN198573_c3_g1" 0 0 0 0.801572569463598 1.1551015581257 0 0 0.316145742293356 0.906890595608518 0.673556423990145 0 0.855192407959154 0 0 0.488515008957812 0.212880566344385 0 0 0 0 0 0 0.492622328574446 0 0 0 0 0.779890039340047 0.0299828662157143 0 TRUE 0.326112354598217 0.458630861641862 0.116899262550366 0.134978817592627 0.0821037214290743 0.640182218763474
"90990" "TRINITY_DN198573_c4_g1" 0 0 0 0 0 0 1.71940251193326 1.57143411587651 0.018634174139051 0.466757615726171 0.533064921869638 1.37016428054021 0 0 0 0 0 0 0 0 0 0 0 0 0 0 0 0 0 0 TRUE 0 0.94657627001414 0 0 0 1
"90991" "TRINITY_DN198573_c4_g2" 4.11361716178545 3.62690633069132 3.39519993131188 3.46975576326468 4.06238079335608 3.5491762786681 5.68784454874542 5.18515294823333 4.79186615307519 5.03254169727004 5.56651075585788 5.54692531934456 4.64547110403725 3.30334239448733 3.57276842844901 4.69426733502289 5.09866378188657 4.54349588342577 4.93404464711225 4.15055967657538 3.4494293141032 3.92609432958161 4.50798487315604 3.9518675043269 3.96153072614686 3.30275771563804 4.05163312063575 3.26528685756517 4.69008180598355 4.67440415393769 TRUE 3.70283937651292 5.3018069037544 4.30966815455147 3.99094906331784 4.1533300574759 0.238147156942998
"90992" "TRINITY_DN198573_c5_g1" 0 0 0 0 0 0.278579550458423 1.391767719956 0 0 0 0 0 1.1263121303287 0 0 0 0 0 0 0.070389327891398 0 0 0 0 0 0 0 0 0 0 TRUE 0.0464299250764039 0.231961286659333 0.187718688388117 0 0.0117315546485663 0.734998702095712
"90993" "TRINITY_DN198574_c1_g1" 0 0 0 0 0 0.0962618530584035 0 0 0 0 0.608809242675524 0 1.40871186102943 0 0 0 0 0 0 0 0 2.95177427384828 3.00755433613827 0 0 0 0 3.24351676137205 3.85559110771045 0 TRUE 0.0160436421764006 0.101468207112587 0.234785310171571 1.18318464484708 0.993221434997759 0.715699785253676
"90994" "TRINITY_DN198574_c2_g1" 3.21163525332715 4.47968327286695 2.5377930340406 3.87597660213846 3.40313135530476 4.10274210418416 4.55550942708326 4.6160635755627 4.75221336786514 5.29572302453997 4.96384399836248 5.27280704946658 3.76553474636298 2.13356352574111 3.49275049408254 3.40531168259744 4.03729435726656 4.317159328453 5.17368712896174 5.10760418388027 5.98297076510624 5.6144742828377 5.6839771069756 6.09503828253495 5.0972736789614 4.51165778850881 4.52625665035555 3.62573806190865 2.92770686242283 4.62900683342718 TRUE 3.60182693697701 4.90936007381335 3.52526902241727 4.21960664593074 5.60962529171608 0.275528139858814
"90995" "TRINITY_DN198574_c4_g1" 0 0 0 0 0.686164326061359 0 0 0 0 0 0 0 0 0 0 0.12961273813047 0 0 0 0 0 0 0 0 0 0 0 0 0 0 TRUE 0.114360721010227 0 0.0216021230217449 0 0 0.952776349189393
"90996" "TRINITY_DN198575_c1_g1" 0 0 0 0 0 0 0 0.759581973233555 0 0 0 0 0 0 0 0 0 0 0 0 0 0 0 0 0 3.84398384404833 0 0 1.82211827472934 0 TRUE 0 0.126596995538926 0 0.944350353129612 0 0.966485691692872
"90997" "TRINITY_DN198575_c2_g1" 0 0 0 0 0 0 0 0 0 0 0 0 0 0 1.0820212693455 0 0.518031492602169 0 0 0 0 0 0 0 0 0 0 0 1.17056605679207 0 TRUE 0 0 0.266675460324612 0.195094342798678 0 0.817105084808705
"90998" "TRINITY_DN198575_c4_g1" 0 0 0 0 0 0 0 0 0 0 0 0 0.735522177296537 0 0 0 0.0894981508391026 0.166072675946706 0 0 0 0.36513259345253 0 0 0 0 0 0 0 0.809002774939086 TRUE 0 0 0.165182167347058 0.134833795823181 0.0608554322420883 0.703828156501127
"90999" "TRINITY_DN198575_c5_g1" 1.99421764740599 2.33599767738902 2.35360559133812 3.42061713897869 2.99729240763651 3.17743947146176 3.2190910582462 3.37336980626997 2.45680614923047 3.00306247423421 3.4369613378336 3.27426166125705 3.31339098483339 2.27291899476564 2.77989003934005 3.82109790900261 3.33041498385285 3.59000311742169 3.50258520244744 3.39272956248757 3.00809242094872 3.69588248975317 3.67626740826589 3.4553601018681 3.6140030448649 3.21583388373373 3.17008529198643 2.33742566428269 2.00072116724365 3.25156762060825 TRUE 2.71319498903502 3.12725874784525 3.18461933820271 2.93160611211994 3.45515286429515 0.134866121933357
"91000" "TRINITY_DN198575_c6_g1" 0 0 0 0 0 0.101650076094435 0 0 0 0 0 0 1.1263121303287 0 0 0 0 0 0 0 0 0 0 0 0 0 0 0 0 0 TRUE 0.0169416793490725 0 0.187718688388117 0 0 0.977437409809133
"91001" "TRINITY_DN198575_c7_g1" 0 0 1.90496571868403 0 0 0 1.25338423580007 0 1.46727948045998 0 0.102993993323326 1.49671798793518 0 0 0.754459973625479 0 0 0 0 0 0 0 0 2.02041330254419 0 0 0 0 0 0.871055075086629 TRUE 0.317494286447338 0.720062616253093 0.12574332893758 0.145175845847772 0.336735550424031 0.678795638471411
"91002" "TRINITY_DN198576_c10_g3" 3.39231742277876 3.15429155583566 3.06970216663007 3.19172055526403 2.72726701073491 2.8395565437543 3.53044535469291 4.13150717395636 4.14020604412976 4.53580413827031 4.54812832358559 4.52431447022215 3.06298513586133 3.46152855947288 3.13815914522947 3.05154611957793 3.18935017019567 3.13733957181602 3.06591691807822 4.15129058685407 3.87823487911234 4.30144132122745 3.67525138605026 4.04220656012069 3.77072335021641 3.80146910225368 4.64264381667236 4.53971716564286 4.94789988624827 4.29094040240368 TRUE 3.06247587583295 4.23506758414284 3.17348478369222 4.33223228723954 3.8523902752405 0.173438912711484
"91003" "TRINITY_DN198576_c3_g1" 0 0 0 0 0 0 0 0 0 0 0 0 0 0 0 0 0.173767067736706 0.228972569760161 0 0 0 0 0 0 0 0 0 0 0 0.037030730944967 TRUE 0 0 0.0671232729161445 0.00617178849082784 0 0.977013231690378
"91004" "TRINITY_DN198576_c5_g1" 0 1.3684890006451 0 0 0 0 0 0 0 0 0.387362540835996 0 0 0 0 0 0 0 0 0 0 0 0 0 0 0 0 0 0 0 TRUE 0.228081500107517 0.0645604234726659 0 0 0 0.929235357271159
"91005" "TRINITY_DN198576_c8_g1" 0 0 0 1.39670752138398 0 0 0 0 0.888304895208487 0 0 0.657182660128423 0.0922074380970889 0 0 0 0 0 0 0 0 0 0 0 0 0 0 0 0 0 TRUE 0.232784586897329 0.257581259222818 0.0153679063495148 0 0 0.759151253864919
"91006" "TRINITY_DN198577_c1_g2" 0 0 0 0 0 0 0 0 0.698662999885884 0 0 0 0 0 0 0 0.0482361856528476 0 0 0 0 0 0 0 0 0 0 0 0 0 TRUE 0 0.116443833314314 0.00803936427547461 0 0 0.982739823899102
"91007" "TRINITY_DN198578_c0_g1" 0 0 0 0 0 0 0 0 0 0 0 0 0 0 0 0 1.69421160776789 0.458382004156013 0 0 0 0 0 0 0 0 0 0 0 0 TRUE 0 0 0.358765601987317 0 0 1
"91008" "TRINITY_DN198578_c1_g1" 1.98913900736823 2.37878903793411 1.74416109557041 2.90900499815204 2.14958455315814 2.36653204553713 1.56608449051547 1.97158953553006 1.06626144226872 2.19566256285592 2.84899843040002 1.8314719328477 0.187767747046025 3.08644410868531 1.98986562286629 2.35924002552933 3.10181813422741 2.50258520244744 1.45470232816369 2.25398926623079 1.3790663992809 2.92808602012301 2.68997002548213 2.39588539483069 2.23020301336642 2.42277121932047 0.32077347694587 3.19235200074555 3.13356352574111 1.1940870521163 TRUE 2.25620178962001 1.91334473240298 2.20462014013363 2.08229171470595 2.18361657235187 0.071019135105104
"91009" "TRINITY_DN198578_c2_g1" 4.64552874612691 4.69660593807134 5.31878681579271 4.72465027173297 4.6511091107344 5.07476230363768 4.0622944380428 4.06531380270103 3.98276546258365 3.8261925362366 4.14184147483359 4.13832300405648 4.10022079099282 4.49339115088994 5.29550263677455 4.54361960839827 4.60318122901386 5.37646404091287 2.81393507048132 3.19519009026585 3.13356352574111 3.13076616921084 3.21583388373373 3.39698145949187 2.06453799798195 2.30917618747851 2.13553486976119 2.41792000781197 2.16992500144231 2.13224779829844 TRUE 4.85190719768267 4.03612178640902 4.73539657616372 2.20489031046239 3.14771169982079 0.272238740489421
"91010" "TRINITY_DN198579_c0_g1" 8.51178427413408 5.9503750932121 9.20950941519208 7.50851580744235 7.29409687278524 7.22379900714852 5.45562312740044 5.18328800120956 6.44066987510701 5.20574438506276 5.20414071678023 5.5037303500463 5.98736634740152 8.37687205395461 7.80454408277292 6.58094441489436 6.19650868947694 6.40835521860054 4.18634208068043 5.12366619645382 4.67265162932839 4.90732333921249 4.66192057913509 5.40680874847866 4.02626890819055 3.23066415929999 3.60264690850537 6.66949454477858 7.26781666929339 4.11303366529989 TRUE 7.61634674498573 5.49886607593438 6.89243180118348 4.81832080922796 4.82645209554815 0.276685019743831
"91011" "TRINITY_DN198579_c1_g1" 0.693319678811575 0 0 2.87243479584022 0 0.592636428606577 3.31310070414008 2.06039331222714 3.69164582430093 1.42974985080022 0.967906370290147 0.742437445376266 5.62237400978062 0 0 3.29425313644451 0 0 4.92993298827438 2.1525079483649 4.53990323581025 2.78450398292957 0 0.703986603863431 2.720059526764 0 3.08729310243717 0 0 0.879705766282288 TRUE 0.693065150543063 2.03420558452246 1.48610452437086 1.11450973258058 2.51847245987376 0.471119391128459
"91012" "TRINITY_DN198579_c1_g2" 0 0 0 0 0 0 1.04124298223188 0 0 0 0 0 0.422233000683048 0 0 0 0 0 2.2147465226824 0 0 0 1.1940870521163 0 0 0 0 0 0 0 TRUE 0 0.173540497038647 0.070372166780508 0 0.568138929133116 0.892670326168582
"91013" "TRINITY_DN198579_c1_g3" 0 0 0 0 0 0 0 0 2.30480305578542 0 0 0 3.86957533714615 0 0 0 0 0 3.18602507451768 0 3.28909670241999 0 0 0 1.83187724119167 0 2.41305242854853 0 0 0 TRUE 0 0.384133842630904 0.644929222857692 0.707488278290033 1.07918696282294 0.597717679234156
"91014" "TRINITY_DN198580_c1_g1" 0 0 0 0 0 0 0 0 0 0 0 0 0 0 0 0 0 0 0 1.22712493444993 0 0 0 0 0 0.832687516439532 0 0 0 0 TRUE 0 0 0 0.138781252739922 0.204520822408321 0.830358039947091
"91015" "TRINITY_DN198580_c7_g1" 0 0 0 0 0 0 0 0 0 0 0 0.634128557525041 0 0 0 0 0 0 0 0 0 0 0 0 0 0 0 0 0 0.0867837661420667 TRUE 0 0.10568809292084 0 0.0144639610236778 0 0.965786209628858
"91016" "TRINITY_DN198580_c8_g1" 0 0 0 0 0 0 0 0 0 1.81680447483288 1.78701447377343 0 0 0 0 0 0 0 0 0 0 2.74674271577774 0.390667685559667 0 0 0 4.4479758500933 6.02914364060378 4.03201265617834 3.61423868309179 TRUE 0 0.600636491434384 0 3.02056180499454 0.522901733556234 0.907009167704098
"91017" "TRINITY_DN198580_c8_g2" 0 0 0.977463111239467 0 1.5670586262992 0 0 0 1.30217279974075 0.938850337006064 0 0 0 0 1.56851859779254 0 0 0 0 0 0 0 0 0 0 0 0 0 0 0 TRUE 0.424086956256444 0.373503856124469 0.261419766298757 0 0 0.625711417755035
"91018" "TRINITY_DN198580_c9_g1" 5.87730254099799 5.24214516084958 6.50376214673022 6.33624767714918 5.36078564490772 5.7707761990924 5.5942200840686 4.79311555527435 5.2841809601453 4.54293898970575 5.0287901363499 4.99213394043192 5.06298513586133 5.39746072605472 5.20112412342449 6.25317619797387 5.08720822554108 6.21730827838519 4.62140722286775 4.49114760628695 3.28140152137691 4.44181543122832 4.61134945940199 4.7868054329789 3.85579041627482 3.3389948190772 3.21816118709516 3.48491148691083 3.45483390689887 3.35247605905033 TRUE 5.84850322828785 5.0392299443293 5.53654378120678 3.4508613125512 4.3723211123568 0.213518594746917
"91019" "TRINITY_DN198580_c9_g2" 0 0 0 0 0 0.353887836284907 0.259423152281415 0.93432777831537 0 0 0.835115615258218 1.07244885006969 0 0 0 1.08474462086847 0 0 0 0 0 0 0.0356239097307212 0 0 0 0 0 0 0 TRUE 0.0589813060474846 0.516885899320782 0.180790770144745 0 0.00593731828845354 0.881158784364422
"91020" "TRINITY_DN198581_c0_g1" 0 0 0 0 0 0 0 2.13389227019756 0 3.75082085667328 2.86255057629973 3.0977793259229 0 0 0 0 0 0 0 0 1.31788288282941 0 0 0.0157829972409275 0 0 0 0 0 0 TRUE 0 1.97417383818224 0 0 0.22227764667839 0.97185181436668
"91021" "TRINITY_DN198581_c1_g1" 0 0 0 0 0 0 0.584000383285773 0 0 0 0.244887059123534 0.479230561206336 0 0 0 0 0 0.191562650700756 0.859969548221026 0 0 0 0 0 0 0 0 1.18205660901025 1.12366619645382 1.33456827566613 TRUE 0 0.218019667269274 0.0319271084501259 0.606715180188367 0.143328258036838 0.837949071245367
"91022" "TRINITY_DN198581_c1_g2" 0 0 0 0 0 0 0 0.0607391578576785 0 0 0 0 0 0 0 0 0 0 0 0 0 0 0 0 0 0 0.252173413202027 0 0 0 TRUE 0 0.0101231929762798 0 0.0420289022003378 0 0.939784336216862
"91023" "TRINITY_DN198582_c0_g1" 7.41246823007624 2.73595535401226 6.38518941731363 4.23465459493589 4.29145621645449 3.75659635050171 5.21614440785049 2.52331103075142 4.64044740552882 3.3533232911629 3.35402893805439 2.82232226130316 5.56144834178548 1.66993383566896 7.38849953859857 4.47391676130987 4.22635438748887 4.89399313050991 4.79566306335096 2.73140049856243 3.78617812879877 2.67129337248158 3.30524096595448 2.99656952397319 4.08839604791895 1.38846509728315 3.83045816354108 3.46936505370484 4.22380865860602 2.5318181021214 TRUE 4.8027200272157 3.65159622244186 4.70235766589361 3.25538518719591 3.3810575921869 0.219692352314324
"91024" "TRINITY_DN198582_c0_g2" 0.01292617444427 0 0.513995979367013 0 2.32711247074709 0.892973815273334 0 1.25096157353322 0 0 0 0 0 0.921436330806298 0 0.244887059123534 0 0 0 1.25217341320203 0 0 0 0 0 0 0 0 0 0 TRUE 0.624501406638617 0.20849359558887 0.194387231654972 0 0.208695568867004 0.755174131871592
"91025" "TRINITY_DN198582_c0_g3" 0 0 0 0.0398402645317911 0 1.49927188316909 0 0 0 0 0 0 1.08610437124329 0 0 0.126972856257766 0 3.8375396343794 0 0 0 0 0 0 0 0 0 0 0 0 TRUE 0.25651869128348 0 0.841769476980077 0 0 0.923815635307969
"91026" "TRINITY_DN198582_c0_g4" 0 0 0 0 0.831877241191673 0 0.413594082409175 0 0 0 0 0 0.484395962502666 0 0 0 0 0 0.715454127115718 0 0 0 0 0 0 0 0 0 0 0 TRUE 0.138646206865279 0.0689323470681959 0.0807326604171111 0 0.119242354519286 0.515119511589149
"91027" "TRINITY_DN198582_c1_g1" 3.37016428054021 3.3050950106667 3.73150911478991 3.76479199157246 3.13848684427481 3.4306867092483 3.36834930613607 2.82089374922857 2.8923910259134 2.84378289759757 2.4494293141032 2.96882804350931 2.49031340030211 3.53505759489484 2.96938076494161 3.4940315233275 1.77146305836565 3.57009856808917 3.40585624994972 3.16832111573972 2.01113778318899 2.74631276642546 2.50105692365951 3.06884275453526 3.51412226017071 2.20445376767456 2.25459404303314 1.91876784932515 1.75103517666786 1.68929916053589 TRUE 3.45678899184873 2.89061238941469 2.97172415165348 2.22204537623455 2.81692126558311 0.211601922434981
"91028" "TRINITY_DN198583_c0_g1" 0 1.3684890006451 0 0 0 0 0 0 0 0 0.387362540835996 0 0 0 0 0 0 0 0 0 0 0 0 0 0 0 0 0 0 0 TRUE 0.228081500107517 0.0645604234726659 0 0 0 0.929235357271159
"91029" "TRINITY_DN198583_c2_g1" 0 0 1.02290040211008 0 0.387362540835996 0 0 0 0 0 0 0 0 0.929790997718597 1.22342254993494 0 0 0 0 0 0 0 0 0 0 0 0 0 0 0 TRUE 0.235043823824346 0 0.358868924608922 0 0 0.836260673670418
"91030" "TRINITY_DN198583_c2_g2" 0.927517246198476 3.1581754259302 0.811471030529836 0.389566811762726 2.34255474547732 0.101650076094435 0 0 0 0 0 0 1.06073915785768 2.68526740651684 1.65946793708479 1.39999135066418 3.32941067121857 0 0 0 0 0 0 0 0 0 0 0 0 0 TRUE 1.2884892226655 0 1.68914608722368 0 0 0.80929872904254
"91031" "TRINITY_DN198583_c2_g4" 0 0 0 0 0 0 0 0 0 1.02290040211008 0 0 0.635057829725214 0 2.33399611819645 0.488515008957812 2.25398926623079 1.03562390973072 0 0 0 0 0 0 0 0 0 0 0 0 TRUE 0 0.17048340035168 1.1245303554735 0 0 0.962098977692804
"91032" "TRINITY_DN198583_c2_g5" 0 0 0 0 0 0 0 0 0 0 0 0 0 0 0.12961273813047 0 0.779049552837459 0 0 0 0 0 0 0 0 0 0 0 0 0 TRUE 0 0 0.151443715161321 0 0 1
"91033" "TRINITY_DN198584_c0_g1" 0 0 0 0 0 0 0 0 0 0 0 0 0 0 0 0 0 0 0 0 0 0 0 0 0 0.130930869826449 0 1.12167855658825 0 0 TRUE 0 0 0 0.208768237735784 0 1
"91034" "TRINITY_DN198584_c2_g1" 0 0 0 2.73508887047818 0 2.53131907235479 1.53406160242112 0 0 0 0 0 1.44148347958264 0.0285691521967709 0.2904244038653 0 0 0 0 0 0 0 0 0 0 0 0 0 0 0 TRUE 0.877734657138828 0.255676933736853 0.293412839274119 0 0 0.843605989422574
"91035" "TRINITY_DN198584_c2_g2" 0 0.981121989794311 0.390667685559667 2.70862869717498 0 2.51551061996901 1.19660704409482 0.486456955768731 0 0 0.350497247084133 0 0 0 0 0 0 0 0 0.554834395894193 0 0 0 0 0 0 0 0 0 0 TRUE 1.09932149874966 0.33892687449128 0 0 0.0924723993156988 0.901894196943833
"91036" "TRINITY_DN198584_c3_g2" 0.325386414659773 0 0 0 0 0 0 0 0 0 0 0 0 0 0.614474282837701 0.169925001442312 0 0 0 0 0 0 0 0 0 0 0 0 0 0 TRUE 0.0542310691099622 0 0.130733214046669 0 0 0.89629439330811
"91037" "TRINITY_DN198584_c4_g1" 0 0 0 0 0 0 0.147957881387101 1.46362245685189 1.31266517355839 0.512985334813676 0 1.43882511317562 0 0 0 0.271425676092934 0 0 0.852797892818771 0 0 1.20414071678023 0 1.17376706773671 0 0.687060688339892 1.9560566524124 0 1.38349694415537 2.49415956371284 TRUE 0 0.812675993297782 0.0452376126821558 1.08679564143675 0.538450946222617 0.678788610534785
"91038" "TRINITY_DN198584_c4_g2" 0 0 0 0 0 0 0.364012053558615 0.329984649758421 0 0 0 0 0 0 0 0 0 0 0.302172799740752 0 0 0 0.445726703349984 0 0 0 0.0745054363636298 0.470927257475127 0 0 TRUE 0 0.115666117219506 0 0.0909054489731261 0.124649917181789 0.585696543441405
"91039" "TRINITY_DN198584_c5_g1" 0 0 0 0 0 2.05484847699562 0 0 0 0 0 2.76362403232193 0 0 0 0 0 0 0 0 0 0 0 2.37795663381011 0 0 0 0 0 1.81188199621867 TRUE 0.342474746165937 0.460604005386989 0 0.301980332703111 0.396326105635019 0.435099797042784
"91040" "TRINITY_DN198584_c6_g1" 0 0 0 0 0 0 0 0 0 0 0 0 0 0 0 0.317304068361915 0 0 0 0 0 0 0.269033146455237 0 0 0 0 0 0 0 TRUE 0 0 0.0528840113936525 0 0.0448388577425395 0.788032069802853
"91041" "TRINITY_DN198585_c17_g1" 0 0 0 0 0.32077347694587 0 0 0 0 0 0 0 0 0 0 0.337996463515016 0 0 0 0 0 0 0 0 0 0 0 0 0 0 TRUE 0.0534622461576451 0 0.0563327439191693 0 0 0.762739028679497
"91042" "TRINITY_DN198585_c17_g2" 0 0 0 0 0.32077347694587 0 0 0 0 0 0 0 0 0 0 1.66038103524241 0 0.112366523072563 0 0 0 0 0 0 0 0 0 0 0 0 TRUE 0.0534622461576451 0 0.295457926385829 0 0 0.954763232440894
"91043" "TRINITY_DN198585_c37_g1" 0 1.95419631038688 0 0.168642035558839 1.0036022366802 3.79129314859221 0 0 0 0 0 0 0.878136766626948 0 0 1.75060650483559 0 1.45785691041377 0 0 0 0 0 0 0 0 0 0 0 0 TRUE 1.15295562186969 0 0.681100030312718 0 0 0.852314343806179
"91044" "TRINITY_DN198585_c37_g2" 0 0 0 0 0 0 0 0 0 0 0 0 0 0 0 0.662661255475094 0 0.0100636833446975 0 0 0 0 0 0 0 0 0 0 0 0 TRUE 0 0 0.112120823136632 0 0 1
"91045" "TRINITY_DN198585_c41_g1" 0 0 0 0 0 0 0 0 0 0 0 0 0 0 0 0.0100636833446975 0 0.439357178474257 0 0 0 0 0 0 0 0 0 0 0 0 TRUE 0 0 0.0749034769698257 0 0 1
"91046" "TRINITY_DN198585_c42_g1" 0 0 0 0 0 0 0 0 0 0 1.12697285625777 0 0 0 0 0.923719678749389 0 0 0 0 0 0 0 0 0 0 0 0 0 0 TRUE 0 0.187828809376294 0.153953279791565 0 0 0.795088303675587
"91047" "TRINITY_DN198585_c45_g1" 0 0 0 0.283329168051641 0 0 1.68167414179283 0 0 0 0 0 0 0 0 1.32308178950373 0 0.0962618530584035 0 0 0 0 0 0 0 0 0 0 0 0 TRUE 0.0472215280086069 0.280279023632139 0.236557273760356 0 0 0.746878308897799
"91048" "TRINITY_DN198585_c47_g1" 0 0 0 0.297484915710575 0 0 0 0 0 0 0 0 0 0 0 0.683471892855227 0 0 0 0 0 0 0 0 0 0 0 0 0 0 TRUE 0.0495808192850958 0 0.113911982142538 0 0 0.89118611942189
"91049" "TRINITY_DN198585_c50_g1" 0 0 0 0 0 0 0 0 0 0 0 0 2.08915913191124 0 0.899175630480513 0 0 0 0 0 0 0 0 0 0 0 0 0 0 0 TRUE 0 0 0.498055793731959 0 0 1
"91050" "TRINITY_DN198585_c51_g1" 0 0 0 0 0 0 0 0 0 0 0 0 0 0 0 0.337996463515016 0 0.697773819555186 0 0 0 0 0 0 0 0 0 0 0 0 TRUE 0 0 0.1726283805117 0 0 1
"91051" "TRINITY_DN198585_c52_g1" 0 0 0 0 0 0 0 0 0 0 0 0 0 0 0 0.337996463515016 0 0.112366523072563 0 0 0 0 0 0 0 0 0 0 0 0 TRUE 0 0 0.0750604977645965 0 0 1
"91052" "TRINITY_DN198586_c2_g1" 2.8261925362366 3.93997876494071 1.77399632511117 5.47060193782622 3.92419492170947 3.65374794290996 0 0.996388746447621 0 1.16156525639703 0.168642035558839 0 0 0.113700499164728 0 8.12317471750899 0 2.1133671207598 0.560714954474479 0.207892851641333 0 3.89840185999219 0.59741198755465 0 0 2.07004578817293 2.57385922157595 4.2743362172138 3.62293035092018 2.53131907235479 TRUE 3.59811873812236 0.387766006400582 1.72504038957225 2.51208177503961 0.877403608943776 0.617696622844947
"91053" "TRINITY_DN198586_c3_g1" 0 0 0 0.708407983483596 0 3.04421923663312 0 0 0 0 0 0 0 0 0 1.45101324294397 0 3.83096513724025 0 0 0 0.172487515510134 0 0 0 0 0 0 0 2.62947319678695 TRUE 0.625437870019452 0 0.880329730030704 0.438245532797825 0.028747919251689 0.689766435006442
"91054" "TRINITY_DN198586_c3_g2" 3.63308241032793 3.50690655458069 2.6177686458044 5.18455801425706 4.75456686763811 4.05814329251229 0 1.39999135066418 0 0.415758666522498 1.05519565424212 0 0 2.17696099208944 0 8.36968458143657 0 2.48851500895781 0 1.46675761572617 0 3.59383180115064 0.430820496519772 0.178873958169795 0 2.29278174922785 3.25640685379425 5.40653667020517 5.68588409859881 1.68077442549246 TRUE 3.95917096418675 0.478490945238134 2.1725267637473 3.05373063288642 0.945047311927729 0.580101761583973
"91055" "TRINITY_DN198586_c3_g3" 0.809825996097451 0 0 0 0 0 1.51045562166176 0 0 0 0 0 0 0 0 0.546956178141411 0 0 3.11186596386756 0 0 0 0 0 2.37490036970135 0 2.07210580048042 0 0 0 TRUE 0.134970999349575 0.251742603610294 0.0911593630235686 0.741167695030295 0.51864432731126 0.663869155396079
"91056" "TRINITY_DN198586_c3_g4" 1.790772037862 3.67919857056692 3.14241343787374 4.56766712731665 4.36211916672566 5.09279941707818 2.23051046036618 0.63876894441695 0.101650076094435 0 2.18014786115843 2.391767719956 0 0 2.07107616201096 0 0 3.40053792958373 4.3221444829148 2.85519240795915 0 0 3.95624255474381 1.59120067293238 3.67592881369186 3.42263668348405 4.59651777353816 0 4.56918725794523 5.2295110179702 TRUE 3.77249495957052 1.25714084366533 0.911935681932448 3.58229692443825 2.12079668642502 0.47831804808049
"91057" "TRINITY_DN198587_c1_g1" 1.57724753559315 1.93206117134342 2.4905701304462 0.521050736900963 0 0 0 0 0.909197062991687 0 0 0 1.71061360238268 1.16864203555884 1.94972167756984 0 0 0 0 0 0.297484915710575 0 0 0 0 0 0 0 0 0 TRUE 1.08682159571396 0.151532843831948 0.804829552585227 0 0.0495808192850958 0.768604336795165
"91058" "TRINITY_DN198587_c2_g1" 0 0 0 0 0 0 0 0 0 0 0 0 1.22094900446678 0 0 0.375178479589612 0 0 0 0 0 0 0 0 0 0 0 0 0 0 TRUE 0 0 0.266021247342732 0 0 1
"91059" "TRINITY_DN198587_c2_g2" 0.205392512989685 0 0 0.699551632523089 0 0.209141397838592 0.272620454662992 0 0 0 0 0 5.21007709890321 0.762136169901112 3.08610437124329 1.90496571868403 2.97361127551947 3.41859476346754 0 0 0 0 0 0 1.28451413324425 0 0 0 0.336854639125465 0 TRUE 0.185680923891894 0.045436742443832 2.89258156628644 0.270228128728285 0 0.956669692489636
"91060" "TRINITY_DN198587_c4_g1" 0 0 0 0.00575926928868495 1.38017531174203 1.25398926623079 0 0 0 1.0036022366802 0 0 0 0 0 2.151858816727 0 0 0 0 0 1.08814159686902 0 0 0 0 0 0.396159489073155 0 0 TRUE 0.439987307876916 0.167267039446699 0.358643136121167 0.0660265815121924 0.181356932811503 0.560615910932204
"91061" "TRINITY_DN198587_c6_g1" 0 1.79243893006464 0 3.76627711895158 0 2.86016825286164 0 1.82984955984469 0 0.897627674279551 1.114367024952 0 1.59502618406585 4.36855884282752 0 6.05853297020161 0.499782120147312 1.9297909977186 0 1.57288966842058 0 1.56851859779254 1.56364626948406 0 0 1.14925936549962 0 1.54002726925751 1.45733162548501 0 TRUE 1.40314738364631 0.640307376512707 2.40861518582682 0.691103043373691 0.784175755949531 0.634776283464896
"91062" "TRINITY_DN198588_c2_g1" 0.855989697308481 0 0 1.6585542606509 0 1.68302266506368 3.01292617444427 2.07587486697513 5.28347734193776 4.20335779222588 3.50423901291306 4.26933242973416 0 0 0 0 0.894526770257394 0 4.97709671249695 5.20410158064174 3.47638168756724 4.41872967673653 3.16591193893569 4.74862223909102 4.25421608724232 4.49159659441045 4.65139617423713 5.21179097625254 5.18010806871201 3.98404242609702 TRUE 0.69959443717051 3.72486793637171 0.149087795042899 4.62885838782525 4.33180730591153 0.519030572531697
"91063" "TRINITY_DN198588_c2_g2" 0 0 0 0 0 0 0 0 0 1.4594316186373 2.01613970265525 2.35642555908681 0 0 0 0 0 0 0 0 0 0 0 0 0 0 0.189033824390017 0 0 0 TRUE 0 0.971999480063226 0 0.0315056373983361 0 0.991896693865441
"91064" "TRINITY_DN198588_c2_g3" 0 0 0 0 0 0.53605290024021 0 0.818850560895434 3.32538641465977 0.637842060324105 0 1.7172102990196 0 0 0 0 0 0 0.997111720675174 1.4070807754505 0 0.381837083906047 0.400537929583729 0.607862902831235 0 0 0 0 0 0 TRUE 0.0893421500400349 1.08321488914982 0 0 0.632405068741114 0.833424737323444
"91065" "TRINITY_DN198588_c2_g4" 0 0 0 0 0 0 0 2.4051755086353 0 3.39821353769628 3.47014636704151 4.70071713282148 0 0 0 0 0 0 0 0 0 0 0 0 0.805705184838511 1.42867840994823 0 0 0 2.24610400988392 TRUE 0 2.32904209103243 0 0.746747934111776 0 0.919843877340496
"91066" "TRINITY_DN198588_c4_g1" 1.25277895152818 0 0 0 0 0 0 0 0 0 0 0 0.574343753920013 0 0 0 0 0 0 0 0 0 0 0 0 0 0 0 0 0 TRUE 0.208796491921364 0 0.0957239589866688 0 0 0.885386054495207
"91067" "TRINITY_DN198589_c2_g1" 0 0 0 0 0 0 0 0 0 0 0 0 0 0 0 0.730313886293776 0 0 0.356143810225275 0 0 0 0 0 0 0 0 0 0 0 TRUE 0 0 0.121718981048963 0 0.0593573017042126 0.878085362708682
"91068" "TRINITY_DN198589_c4_g1" 3.35895882583233 3.61788616260818 1.76085963682191 2.47326739592964 1.84197311892718 2.67694435910691 0.0114956388378294 0.24731993497982 0.374065718222538 0.807354922057604 0 0.540027269257507 0 0.243669080966863 0 0.439357178474257 0 0.975996957616443 0.696884090855455 1.10701824988212 0 0.909965066757969 0.136191386287144 0 2.28006548636163 2.37128005402265 3.59979385212224 2.75723664714994 3.46740991715289 2.54225804976692 TRUE 2.62164824987103 0.33004391389255 0.276503869509594 2.83634066776271 0.475009798963781 0.673592996574172
"91069" "TRINITY_DN198590_c10_g1" 0 0 0 0 0 0 0 0 2.15930625464117 0 0 0 0 0 0 0 0.733788168625182 0 0 0 0 0 0.205392512989685 0 0 0 0 0 0 0 TRUE 0 0.359884375773528 0.122298028104197 0 0.0342320854982808 0.891263608439492
"91070" "TRINITY_DN198590_c5_g1" 2.25610487680918 1.93054811924785 2.59072177000984 1.71325590173097 2.17536491377543 2.64085225891744 1.13881446890228 1.51096191927738 5.6672393027683 1.75872956845786 1.47092725747513 2.96624587322494 1.36793014143188 3.74566760205268 3.84959901115145 2.03843618165611 4.4696906523523 3.14828336250318 1.19786539135374 2.18014786115843 1.97342759800431 1.59645813955899 0 2.95363773967297 0.505890929729957 0 0 2.74631276642546 4.32933890784198 2.29219277390189 TRUE 2.21780797341512 2.41881973168431 3.10326782519127 1.64562256298322 1.65025612162474 0.360955383441769
"91071" "TRINITY_DN198590_c6_g2" 0 0 0 0 0 0 0 0 0 0 0 0 0 0 0 0 0 0 0 0 0 0 0 0 0 0 0.137503523749935 0 0.176322772640463 0 TRUE 0 0 0 0.052304382731733 0 1
"91072" "TRINITY_DN198590_c6_g6" 0 0 0 0 0 0 0 0.571434115876509 0 0 0 0 0 1.03210084316702 0 0 0 0 0 0 0 0 0 0 0 0 0 0 0 0 TRUE 0 0.0952390193127515 0.172016807194504 0 0 0.861584718281246
"91073" "TRINITY_DN198590_c7_g2" 0 0 0 0 0.58111017522555 0 0 0 0 0 0 0 0 0.878921479749851 0 0 0 0 0 0 0 0 0 0 0 0 0 0 0 0 TRUE 0.0968516958709249 0 0.146486913291642 0 0 0.834709303215875
"91074" "TRINITY_DN198590_c8_g2" 0 0 0 2.00108161572545 0 0 0 0.463622456851893 0 0 0.537047519404657 0 0 0.321928094887362 0 0.398350370345965 0.236339539168374 0.6535186707536 0 0.284514133244245 0 0 0 0 0 0 0 0 1.90804429022489 0.967168607532628 TRUE 0.333513602620909 0.166778329376092 0.268356112525883 0.479202149626253 0.0474190222073742 0.574257405060297
"91075" "TRINITY_DN198591_c1_g1" 2.80302033179371 1.17056605679207 1.75060650483559 1.01221108395087 2.59645813955899 0 0 0 0 0 0 0 0 1.44890095114513 3.19156265070076 0.697773819555186 0 2.21692042585688 0 0 0 0 0.0676387168753633 2.16639409625346 0.867896463992655 0.669933835668961 2.13520649943067 1.10969486482593 3.17775836957113 0.38404980679516 TRUE 1.55547701948854 0 1.25919297454299 1.39075664004742 0.372338802188137 0.51425055161337
"91076" "TRINITY_DN198591_c2_g1" 1.09356017616234 1.15574923267794 0.997111720675174 1.40871186102943 1.52406367577721 1.29865831556452 0.503857532577429 0.162210036314307 0 0 0 0 1.57385922157595 0.905350899580958 0.762986564880576 1.67174626686322 0.446785562143122 0 0 1.47819525793917 0 0 0 0 0.766383141001298 1.90149445504757 1.02290040211008 0.9061209529971 0 0 TRUE 1.24630916364777 0.111011261481956 0.893454752507305 0.766149825192675 0.246365876323194 0.595409033661898
"91077" "TRINITY_DN198591_c2_g2" 0.138814468902282 1.78324709737812 1.114367024952 1.00432160595009 0.2904244038653 0 0 0 0 0 0 0.183962834842595 0.094911647025467 0 0.483364360713349 1.08270258933025 0.205392512989685 0 0 0 0 0 0 0 0 0.857582955384148 0 0.62105550329974 0 1.05519565424212 TRUE 0.721862433507965 0.0306604724737658 0.311061851676458 0.422305685487669 0 0.735396948860111
"91078" "TRINITY_DN198591_c2_g3" 0.693319678811575 0.12565110166152 0 0.833497336859835 1.72726701073491 0 0 0 0 0 0 0 0 0 0 0.887525270741587 0 0 0 0.121678556588252 0 0 0 0 1.92941228790125 0 1.36401205355861 1.32596199617185 1.51803149260217 0 TRUE 0.563289188011307 0 0.147920878456931 1.02290297170565 0.0202797594313754 0.821222088963168
"91079" "TRINITY_DN198591_c3_g1" 0 0 0 0 0 0 0 0 0 0 0 0 0 0.0100636833446975 0 0 0 1.06143060049775 0 0 0 0 0.24000896473507 0 1.59215800212536 1.62900683342718 1.92105542122233 0.313826296390398 0 1.27738969881086 TRUE 0 0 0.178582380640408 1.12223937532936 0.0400014941225117 0.951306316734171
"91080" "TRINITY_DN198591_c4_g1" 1.52054796810658 0.2904244038653 0.808179083771471 0.558757430373762 0.537047519404657 0 0.296310560708092 0 0 0 0 0 0.343692069179019 2.02431967919541 1.84959901115145 1.68840418839746 0.855989697308481 1.32250505751888 0.477159211186641 0.817213924258327 0 0 0.459431618637297 0.795766947782392 2.27679440478926 2.37462220619121 2.04369446122598 2.55679724659274 1.8949147479499 2.39231742277876 TRUE 0.619159400920295 0.0493850934513487 1.34741828379178 2.25652341492131 0.424928616977443 0.729573890193159
"91081" "TRINITY_DN198591_c5_g1" 0 0.570462931026041 0 0.235114320376357 0 0 0 0 0.20163386116965 0 0 0 0 0 0 0 0.836732080459136 0 0 0.0229004021100788 0 0 0.304511041809953 0 0 0 0 0 0 0 TRUE 0.134262875233733 0.0336056435282751 0.139455346743189 0 0.054568573986672 0.601239576066051
"91082" "TRINITY_DN198591_c6_g1" 0 0 0 0 0 0 0 0 0 0 0 0 0.0827025893302493 0.401630466584741 1.13881446890228 0.288063200325316 0 0 0 2.20351441113076 0 0 0 0 0 0 0 0 0 0 TRUE 0 0 0.318535120857098 0 0.367252401855126 0.783163350839872
"91083" "TRINITY_DN198591_c8_g1" 0 0 0 0 0 0 0 0 0 0 0 0 0 0 0 0 0 0 0 0 0 0 0.00863030514344006 0 0 0 1.0765590951316 0 0 0 TRUE 0 0 0 0.179426515855267 0.00143838419057334 0.997995858940195
"91084" "TRINITY_DN198592_c1_g1" 0 0 0 0 0 0 0 0 0 0 0 0 0 0 0 0 0.200378797984026 0 0 0 0 0 0 0 0 0 0.706641057309408 0 0 0 TRUE 0 0 0.033396466330671 0.117773509551568 0 0.929108705221932
"91085" "TRINITY_DN198592_c1_g2" 0 0 0 0 0 0 0 0 0 0 0 0 0 0 0 0.185232254230161 0 0 0.883620816285671 0 0 0 0 0 0 0 0 0 0 0 TRUE 0 0 0.0308720423716935 0 0.147270136047612 0.947592833142843
"91086" "TRINITY_DN198592_c2_g1" 0 0 0 0 0 0 0 0 0 0.640620928035698 0 0 0 0 0 0 0 0 0 0 0 1.28095631383106 0.683471892855227 0 0.358396261956654 0 0.36513259345253 0 0 0 TRUE 0 0.106770154672616 0 0.120588142568197 0.327404701114381 0.826393530341074
"91087" "TRINITY_DN198592_c2_g3" 0 0 0 0 0 0 0 0 0 0 0 0 0 0 0 0 0 0 0.111031312388744 0 0 0.975263321678493 0 0 0 0 0.00863030514344006 0 0 0 TRUE 0 0 0 0.00143838419057334 0.181049105677873 0.998013820359416
"91088" "TRINITY_DN198592_c2_g4" 0 0 0 0 0 0 0 0.446785562143122 0 0 0 0 0 0 0 0 0 0 0.0285691521967709 0 0 1.95531280344471 0 0 0.413594082409175 0.37851162325373 0 0 0 0 TRUE 0 0.0744642603571871 0 0.132017617610484 0.330646992606913 0.843880420369386
"91089" "TRINITY_DN198593_c0_g1" 0 0 0 0 0 0 0 0.517023672064581 0 0 0 0 0.284514133244245 0.738983954700512 0 0 0 0.696884090855455 0 0 0 0 0 0 0 0 0 0 0 0 TRUE 0 0.0861706120107634 0.286730363133369 0 0 0.924867904580198
"91090" "TRINITY_DN198593_c3_g1" 0 0 0 0 0 0 0 0 0.159629185821228 0 0 0 0.689746438493556 0 0 0 0 0 0 0 0 0 0 0 0 0 0 0 0 0 TRUE 0 0.026604864303538 0.114957739748926 0 0 0.942142076815262
"91091" "TRINITY_DN198594_c0_g1" 0 1.72246602447109 0 2.28006548636163 0 1.81680447483288 0 1.54448538623609 0 1.2190910582462 0 2.26122990898705 0 1.01934608880481 0 2.3953370500727 0 2.44307615136267 0 1.15769051358205 1.8571848057912 2.07792657868507 0.176322772640463 2.26933242973416 0 0.366252263699564 0 0 0 1.93696766018807 TRUE 0.969889330944267 0.837467725578222 0.976293215040031 0.383869987314606 1.25640951673882 0.369727740701368
"91092" "TRINITY_DN198594_c1_g1" 0 0 0 0 0 1.43189034828618 0 0 0 0 0 1.21536797220348 0 0 0 0 0 2.65328936215566 0 0 0 0 0 1.28865386360517 0 0 0 0 0 0.250961573533219 TRUE 0.23864839138103 0.20256132870058 0.44221489369261 0.0418269289222031 0.214775643934195 0.605501588203479
"91093" "TRINITY_DN198594_c2_g1" 0 0 0 0 0 0.133563525741106 0 0 2.02856915219677 0 0 0 2.05623668498427 0 0 0 0 0 1.37740143078579 1.08542465625268 0 1.17951105027151 0 0 2.28806320032532 0.267835392097615 0 0 0 1.99059187258758 TRUE 0.0222605876235176 0.338094858699462 0.342706114164045 0.757748410835086 0.607056189551664 0.567759651057909
"91094" "TRINITY_DN198594_c2_g3" 0 0 0 0 0 0 0 0 0 0 0 0 0 0 0 0 0 2.75403231835604 0 0 0 0 0 2.43722773891291 0 0 0 0 0 0 TRUE 0 0 0.459005386392673 0 0.406204623152152 0.77875824816321
"91095" "TRINITY_DN198594_c3_g1" 2.14730669878029 2.24671210053186 1.91991208867731 1.58207422139633 1.83430670296291 1.5854433189362 2.18808437056115 3.04316949486411 2.72639529165045 3.11536623660978 3.02201264438045 3.23985625819448 2.78324709737812 2.32567423412026 2.18840092460321 1.63737839487229 2.29572302453997 1.32135090142462 3.87990177131498 3.3397075074486 2.63203550398342 3.0746766862945 3.1740867785504 2.53555533339931 2.89277957831028 2.21629964484864 2.70929063572336 2.03386345186628 1.56120392076992 1.94223297640072 TRUE 1.88595918854748 2.88914738271007 2.09196242948974 2.2259450346532 3.1059939301652 0.268107549479591
"91096" "TRINITY_DN198595_c0_g1" 0.37851162325373 0 0 0 0 0.635057829725214 0.769771739249448 0 0 0 0 0.693319678811575 1.66038103524241 0 0 0 0 1.67355642399014 0 0 0 0 0 0 0 0 0 0 0 0.70310069960416 TRUE 0.168928242163157 0.243848569676837 0.555656243205426 0.117183449934027 0 0.761561096336816
"91097" "TRINITY_DN198595_c1_g1" 2.27411253778378 3.44413695658759 2.21692042585688 2.45680614923047 2.71259578044703 2.84418476251406 3.26708629034088 2.76659516172927 3.17903325757269 3.03808494731697 2.4154882710497 2.70243591422681 2.31150311546827 2.17696099208944 1.790772037862 3.26183165875214 1.34426039498542 2.61541629726287 4.20163386116965 2.69510298564048 0.725959234509188 4.05727696507325 3.09541812238292 2.23235376773903 2.54966917072649 2.1586601753465 2.9627340905958 2.67197266075006 2.01970191444255 2.09051472988825 TRUE 2.65812610206997 2.89478730703939 2.25012408273669 2.40887545695827 2.83462415608575 0.123273256279985
"91098" "TRINITY_DN198595_c1_g2" 1.47974793436623 2.65328936215566 0 2.29278174922785 2.09457389798005 2.30275771563804 0.488515008957812 0 0 0 0 0.364012053558615 2.61635769699669 0.636914580355878 0 2.56462205243698 1.37684601401632 2.62128999253892 0 0 0 0 0 0 0 0 0 0 0 0 TRUE 1.80385844322797 0.142087843752738 1.63600505605747 0 0 0.753570893203191
"91099" "TRINITY_DN198595_c2_g1" 0.382943869568991 0.762986564880576 0.260627908126699 1.99457972421575 0.883620816285671 0 1.44731470025318 1.85479359799369 2.16928366111573 1.73984810269933 2.3138262963904 1.8073549220576 1.46675761572617 0.687060688339892 0.316145742293356 0.984042426097024 2.02715405150373 1.04124298223188 2.14632937343578 1.84799690655495 1.44201456555989 2.58062791045726 1.63087138301258 1.42974985080022 1.63876894441695 1.7986726789578 2.41413553298445 1.04404433270602 0.945607703181372 1.49722912878761 TRUE 0.714126480512947 1.88873688008499 1.08706725103201 1.55640972017237 1.84626499830345 0.311197273573303
"91100" "TRINITY_DN198596_c3_g1" 0 0 0 0.57918014812715 0 0.345964030342872 0.511973981781801 0.487486349348536 0 0.368489000645104 0.717210299019596 0.284514133244245 0 0 0 1.39889757120247 0 0.758729568457863 0.319617934200161 0.382943869568991 0.543000877402426 0.602171790753379 0.254594043033141 0.232660756790275 0.16478627814334 0.037030730944967 0.460480470040011 0.357270475679559 0.761285273361619 0.111031312388744 TRUE 0.15419069641167 0.39494562733988 0.359604523276723 0.31531409009304 0.389164878624729 0.228834234340221
"91101" "TRINITY_DN198596_c4_g1" 5.89139488247962 4.33913738491959 5.42314112819398 4.47177274540788 4.29748491571057 4.98198961150773 3.55225409491605 3.67287788119757 4.35268791372766 4.63929005514716 4.611172380044 4.62205181945638 4.141187525005 3.97608863588298 5.98034525415156 4.40422193083879 4.69771822758397 5.02418668126576 4.5480666554567 4.43589524132036 5.80082226401757 5.24823120674876 5.64299031296116 5.58517287840829 3.60798122926484 2.65535182861255 3.87636959997278 3.8461924097082 4.54744982914397 4.05371957360449 TRUE 4.9008201113699 4.2417223574148 4.70395804245468 3.76451074505114 5.21019642648547 0.154973737325582
"91102" "TRINITY_DN198596_c4_g2" 0 0 0 0 0 0 0 0.0894981508391026 0.205392512989685 0 0 0 0 0 0 0 0 0 0 1.24123003551545 0 0 0 0 0 0 0.316145742293356 0 0 0 TRUE 0 0.0491484439714646 0 0.0526909570488927 0.206871672585908 0.87692925794605
"91103" "TRINITY_DN198596_c5_g1" 1.18396283484259 0.470927257475127 0 0.32883646422954 0.52707033551266 0 0 0 0 0 0 0 0.761285273361619 0 0.0551956542421246 0.648925559453121 0 1.37128005402265 0 0 0 0 0 0 0 0 0 0 0 0.159629185821228 TRUE 0.418466148676654 0 0.47278109017992 0.026604864303538 0 0.764652699618963
"91104" "TRINITY_DN198597_c0_g1" 0.899175630480513 0 0 0 0 0 0 0 0 0 0 0 0 0 0 0 3.20053574060489 0 0 0.717210299019596 0 0 2.08406426478847 0 0 0.147957881387101 0 0 0 1.32077347694587 TRUE 0.149862605080086 0 0.533422623434149 0.244788559722162 0.466879093968012 0.596225290734873
"91105" "TRINITY_DN198597_c10_g1" 0 0 0 0 1.45048545986112 0 0 0.466757615726171 0 0 0 0 0 0 0 0 0 0 0 0 0 0 0 0 0 0 0 0 0 0 TRUE 0.24174757664352 0.0777929359543619 0 0 0 0.919551483168459
"91106" "TRINITY_DN198597_c11_g1" 0 0 0 0.441483479582645 1.06695024392463 1.10768786931437 0 0 0 0 0 0 0 0 0 0 0 0 0 0 0 0 0 0 0 0 0 0 0 0 TRUE 0.436020265470274 0 0 0 0 1
"91107" "TRINITY_DN198597_c12_g1" 0 0.094911647025467 0 0.911499848861108 0.940354711533293 0 0 0.486456955768731 0 0 0 0 0.0313951962755343 0 0 0 0 0 0 0 0 0 0 0 0 0 0 0 0 0 TRUE 0.324461034569978 0.0810761592947885 0.00523253271258905 0 0 0.933498415208959
"91108" "TRINITY_DN198597_c13_g1" 0 0 0 0 0.967906370290147 0.375178479589612 0 0 0 0 0 0 0 0 0 0 0 0 0 0 0 0 0 0 0 0 0 0 0 0 TRUE 0.22384747497996 0 0 0 0 1
"91109" "TRINITY_DN198597_c14_g1" 0 0 0 0 1.30334239448733 0.538041453333664 0 0 0 0 0 0 0 0 0 0 0 0 0 0 0 0 0 0 0 0 0 0 0 0 TRUE 0.306897307970166 0 0 0 0 1
"91110" "TRINITY_DN198597_c15_g1" 0 0 0 0 0.38404980679516 0.214124805352847 0 0 0 0 0 0 0 0 0 0 0 0 0 0 0 0 0 0 0 0 0 0 0 0 TRUE 0.0996957686913345 0 0 0 0 1
"91111" "TRINITY_DN198597_c17_g1" 0 0 0 0 1.64247053731582 0 0 0 0 2.97379492965261 0 0 0 0 0 0.881273061429249 2.55090066464752 0 1.17440641852975 0 2.27142567609293 1.48851500895781 0.0172092900322231 3.39643353125099 0 0 0 0 0 0.329984649758421 TRUE 0.273745089552637 0.495632488275434 0.572028954346129 0.0549974416264034 1.39133165414395 0.749088585449497
"91112" "TRINITY_DN198597_c2_g1" 0 0 0 0 0 0 0 0 1.71764900817332 0 0 0 0 0 0 0 1.29395897902869 0 0 0.77568270173906 0.196607044094818 0 0 0 0 0 0 0 0 0 TRUE 0 0.286274834695553 0.215659829838116 0 0.162048290972313 0.6701525291141
"91113" "TRINITY_DN198597_c5_g1" 0 0 0 0 0 0 0 0 0.12961273813047 0 0 0 0 0 0 0 1.70398660386343 0 0 0.169925001442312 0 0 0 0 0 0 0 0 0 0 TRUE 0 0.0216021230217449 0.283997767310572 0 0.0283208335737187 0.956053389901417
"91114" "TRINITY_DN198597_c7_g1" 11.535210726102 9.81966179761546 10.1874795097582 8.6142129120352 9.10850093438466 8.39897450468021 9.11707941824332 10.75246260603 10.3229049645555 10.4091257104653 10.2302738761023 10.1815374211764 5.71784090148577 4.74502214903726 4.46008724011683 2.62082097594152 2.17440641852975 1.78324709737812 0.237563718317676 0.664482840364683 0 0 0 0 0 1.06832686143451 0.267835392097615 0 0.6915341649192 1.89917563048051 TRUE 9.6106733974293 10.1688973327621 3.58357079708154 0.654478674821972 0.150341093113726 0.655836235130815
"91115" "TRINITY_DN198597_c7_g2" 5.24766172934992 2.40354041774525 0.807354922057604 3.93366705238631 6.07995405006343 0 3.53692322950229 6.13727808503694 6.77085546877662 7.11784046830779 6.1569021832308 3.82344367219591 0.0271540515037266 0 0 0 0 0 0 0 0 0 0 0 0 0 0 0 0 0 TRUE 3.07869636193375 5.59054051784172 0.00452567525062111 0 0 0.862123258594382
"91116" "TRINITY_DN198597_c8_g1" 0 0 0 0.443606651475615 1.88752527074159 0 0.82130203988953 0 0.0412429822318813 0 0.236339539168374 0 0 0 0 0 0 0 0 0 0 0 0 0 0 0 0 0 0 0 TRUE 0.3885219870362 0.183147426881631 0 0 0 0.882151182563211
"91117" "TRINITY_DN198597_c8_g2" 0 0 0 1.60502015306241 1.89025211515707 0.718087583960517 0 0 0 0 0.11503324294624 0 0 0 0 0 0 0 0 0 0 0 0 0 0 0 0 0 0 0 TRUE 0.702226642029999 0.0191722071577067 0 0 0 0.993174494525626
"91118" "TRINITY_DN198597_c8_g3" 2.04509343834495 0 0 0.128293401009818 2.65306001710456 0 0 0 0.786596361890807 0 0 1.38183708390605 0 0 0 0 0.763836458890951 0 0 0 0 0 0.230203013366421 0 0 2.31903981556254 0 0 3.41345868800798 2.73443866613717 TRUE 0.804407809409888 0.361405574299476 0.127306076481825 1.41115619495128 0.0383671688944036 0.764114235927731
"91119" "TRINITY_DN198597_c8_g4" 0 0 0 0.0922074380970889 0.726831217032493 0 0 0 0 0 0 0 0 0 0 0 0 0 0 0 0 0 0 0 0 0 0 0 0 0 TRUE 0.136506442521597 0 0 0 0 1
"91120" "TRINITY_DN198597_c8_g5" 0 0 0 0 1.6667565918848 0.680774425492461 0 0 0 0 0 0 0 0 0 0 0 0 0 0 0 0 0 0 0 0 0 0 0 0 TRUE 0.391255169562877 0 0 0 0 1
"91121" "TRINITY_DN198597_c9_g1" 0 0 0 0.175045486110914 2.19817980675019 0.608809242675524 0 0 0 0 0.0299828662157143 0 0 0 0 0 0 0 0 0 0 0 0 0 0 0 0 0 0 0 TRUE 0.497005755922771 0.00499714436928572 0 0 0 0.997486375001831
"91122" "TRINITY_DN198598_c10_g1" 0 0 0 0 0 0 3.94906796585291 0 4.87268103575632 6.02591469875079 0 0 0 0 0 0 0 0 0 0 1.49364733397521 0 0 0 2.80074462393678 0 0 0 0 0 TRUE 0 2.47461061672667 0 0.46679077065613 0.248941222329202 0.927692463195273
"91123" "TRINITY_DN198598_c1_g2" 0 0 0 0 0 0 0 0 0 0 0.16349873228288 0 0 0 0 0 0.529071299829111 0 0 0 0 0 0 0 0 0 0 0 0 0 TRUE 0 0.0272497887138133 0.0881785499715185 0 0 0.922742581039791
"91124" "TRINITY_DN198598_c5_g1" 0 0 0 0 0 0 0 0 1.06143060049775 0 0 0 0 0 0 0 0 0 0 0.401630466584741 0 0 0 0 0 0 0 0 0 0 TRUE 0 0.176905100082958 0 0 0.0669384110974568 0.905403502971273
"91125" "TRINITY_DN198598_c6_g1" 0 0 0 0 0 0 0 0 0 0 0 0 0 0 0 0 0 0 0 0 0 0 1.23817541857738 0 0 0 0.117695042669755 0 0 0 TRUE 0 0 0 0.0196158404449591 0.206362569762896 0.976236193817153
"91126" "TRINITY_DN198598_c7_g1" 0 0 0 0 0 0 0.104336659814736 0 0.622930350920177 0.242450073677701 0 0.542010355536609 0 0 0 0 0 0 0.0894981508391026 0.510961919277379 0 0.144046369616707 0 0.104336659814736 0 0 0 0 0 0 TRUE 0 0.25195457332487 0 0 0.141473849924654 0.859623653524402
"91127" "TRINITY_DN198599_c0_g1" 0 0 0 0 0 0 0 0 0 0 0 0 0 1.34993137336011 0 0 1.13422093976063 0 0 0 0 0 0 0 0 0 0 0 0 0 TRUE 0 0 0.414025385520125 0 0 1
"91128" "TRINITY_DN198599_c1_g1" 0 0 0 1.53106949272595 1.19660704409482 0 4.62093824438629 3.07210580048042 0 0 2.48284828306847 0 1.98367769469807 2.03984026453179 0 2.11636475669178 0.286881147788162 0 3.73865976570827 3.63180275492413 0 2.52832126339897 0.503857532577429 0 2.6583257511009 0 0 0 0 0 TRUE 0.454612756136795 1.69598205465586 1.0711273106183 0.44305429185015 1.73377355276813 0.471560688042284
"91129" "TRINITY_DN198599_c4_g1" 0 0 0 0 0 0 0 1.58255600301406 1.94897455427977 0 0 1.08542465625268 0 0 0 0 0 0 0 2.08746284125034 0 0 0 0.884402552983687 0 1.48129894154757 0 0 0 0 TRUE 0 0.769492535591085 0 0.246883156924594 0.495310899039004 0.758868987795482
"91130" "TRINITY_DN198599_c5_g1" 2.1644644993886 2.05900910004046 0 0 0.771463058365651 1.68974643849356 2.45785691041377 0.415758666522498 0 1.63598650374562 2.75766335376083 0 2.35388783628491 0.16478627814334 0 1.82741257439886 0.468843942974637 0 2.78722348428316 1.39944456458946 0 1.63737839487229 0 0.54399071966485 1.55483439589419 0 0 1.84076533732387 1.05102400302447 1.6177686458044 TRUE 1.11411384938138 1.21121090574045 0.802488438633624 1.01073206367449 1.06133952723496 0.176717725207807
"91131" "TRINITY_DN198599_c5_g2" 0.144046369616707 0 0 0 2.27262045466299 0 2.0100636833447 0 0.988412025724788 0.288063200325316 0 0.510961919277379 0 1.08542465625268 0 0 0 0.837539634379403 2.88849973551412 0.802400040114839 0 0.276198865032242 0 0 0.610700062134764 0 0 1.12763327972587 1.45048545986112 0 TRUE 0.402777804046616 0.632916804778697 0.32049404843868 0.53146980028696 0.661183106776867 0.286257302174241
"91132" "TRINITY_DN198599_c6_g1" 0 0 0 0 2.55163905673439 0.887525270741587 0.500802053057158 0.408168370708106 3.95224036600524 0.332278283056929 2.64869551958324 0.144046369616707 0.117695042669755 3.25942315228141 0 1.01506932171765 3.70520383465087 1.49825086752783 0.776525151421912 2.57748925378772 0 1.52004502403982 1.23817541857738 0 0 0.944858445807539 0.87263179113525 0 0 0 TRUE 0.573194054579329 1.33103849367123 1.59927370314125 0.302915039490465 1.01870580797114 0.495731501528471
"91133" "TRINITY_DN198599_c6_g2" 0 0 0 1.01221108395087 2.97673022067715 0 0 0 1.53903470297075 0.697773819555186 0 0 0 0 0 4.07399156457159 3.27485800105716 0 0 1.88205607096863 0 0 0 0 0 0 0.375178479589612 0 0 0 TRUE 0.664823550771338 0.37280142042099 1.22480826093813 0.0625297465982687 0.313676011828104 0.71141794705569
"91134" "TRINITY_DN198599_c6_g3" 0 0 0 0 0 0 0 0 0 0 0 0 3.48181557361786 4.29748491571057 0 3.24838302943144 0 0 0 0 0 0 0 0 0 0 0 0 0 0 TRUE 0 0 1.83794725312665 0 0 1
"91135" "TRINITY_DN198600_c0_g1" 0 0 0 3.7995018140616 0 0 0 0 4.1581754259302 0 0 0 0 0 0 0 0 0 0 0 5.10948593301561 0 0 0 0 0 4.45897250626163 0 0 0 TRUE 0.633250302343599 0.693029237655034 0 0.743162084376938 0.851580988835936 0.392470695240513
"91136" "TRINITY_DN198600_c2_g1" 2.20100646605609 0.289244285156642 0 0 0 0 0 0 0 0 0 0 0 0 0 0 0 0 0 0 0 0 0 0 0 0 0 0 0 0 TRUE 0.415041791868789 0 0 0 0 1
"91137" "TRINITY_DN198600_c3_g1" 0 0 0 0 0 0.333423733725192 0 0 0 0 0 1.22156778853841 2.06591691807822 0 0 0 0 0.625738061908648 0 0 0 0 0 0 0 0 0 0 0 0.535057594894842 TRUE 0.055570622287532 0.203594631423068 0.448609163331144 0.0891762658158071 0 0.805876948132423
"91138" "TRINITY_DN198601_c0_g1" 3.41494732802091 4.78910321750138 3.28273632027634 3.151858816727 3.91914936328767 2.96458346277686 3.16848158457264 3.6000318224388 3.86354205117958 3.58652457437824 3.79701297783614 3.81393507048132 2.43269221678717 2.033158666781 2.25731240568561 2.7311832415722 2.94654372802501 2.57288966842058 2.47144761637739 3.19550508918433 3.84488775687458 3.50918909972906 3.38487870371017 3.42639895265028 5.62137791617858 5.97009438352708 5.77557736093065 5.81693244026177 5.75990149522539 6.14486214291573 TRUE 3.58706308476503 3.63825468014779 2.49562998787859 5.84812428983987 3.30538453642097 0.443140584757943
"91139" "TRINITY_DN198602_c1_g1" 0.496717987935177 0.480265122054463 0 1.76850194743426 1.32538641465977 0 0 0 0 0 0.285698125958125 0.221567788538409 1.00575926928868 0 0.0510240030244669 2.14535138557262 1.47404659931931 2.32365829102624 0 0 0 0 0 0 0.0482361856528476 0.803227036434928 0 1.1940870521163 0 0 TRUE 0.678478578680612 0.0845443190827557 1.16663992470522 0.34092504570068 0 0.763434303917083
"91140" "TRINITY_DN198602_c2_g1" 1.11169907219742 2.5687617827979 0.368489000645104 3.46793154602629 1.11636475669178 3.4988890869768 3.82649764251687 3.97112965377522 3.96245648018331 4.72044264728394 4.59538430620767 3.97306017280408 3.82984955984469 0.12565110166152 1.37795663381011 3.78972925137577 3.4931349223055 3.44929724150358 4.97865326490861 5.67762099245359 5.11190768376869 5.23691350248474 5.75127624861109 5.36625226369956 5.48439596250267 5.18931063076323 5.65145358008402 1.72421368675736 2.37211631819884 5.15983098110793 TRUE 2.02202254088922 4.17482848379518 2.67760311841686 4.26355352656901 5.35377065932105 0.386506795598506
"91141" "TRINITY_DN198602_c4_g1" 0.298658315564515 0.178873958169795 0.732052073300289 1.76807843501646 0.922197848396367 1.22094900446678 0 0.0157829972409275 0 0 0 0 0.337996463515016 0.956056652412403 0.843983844048327 2.06557231159362 1.6617495998107 2.40190347160796 0 0 0 0 0 0 0.751035176667862 0 0 0 0 0.452068230223811 TRUE 0.8534682724857 0.00263049954015458 1.37787705716467 0.200517234481945 0 0.808289135628317
"91142" "TRINITY_DN198602_c5_g1" 0.771463058365651 0 1.48800077083407 1.37406571822254 0 1.2862897581341 0 0 1.66630212817309 0.60502015306241 0.910732661902913 0.758729568457863 0.37851162325373 0.982582946922591 0.923719678749389 1.40871186102943 0.524063675777211 1.30975827142464 0 0.455228571117139 0.150559676575381 0.942608336111663 0 0.341416524478722 0 0.29983076182237 0.11503324294624 0.646162657157894 0.964213777946939 0.999278472082541 TRUE 0.819969884259392 0.65679741859938 0.921224676192831 0.504086485325997 0.314968851380484 0.376964518293936
"91143" "TRINITY_DN198602_c6_g1" 2.13191867886257 1.57531233068744 1.42867840994823 2.13717560124804 1.21723071622067 1.09017594979021 0.423309237242387 0 0.648925559453121 1.18903382439002 0 0.706641057309408 2.0071955014042 1.44413695658759 2.622227568553 1.02856915219677 1.391767719956 2.00611846138338 0.14535138557262 0 0 0 0 0.440420720756767 2.08474462086847 2.40871186102943 1.91800451859787 2.94448367114875 2.38818953715608 2.09929520433778 TRUE 1.59674861445952 0.494651613065822 1.75000256001349 2.30723823552306 0.0976286843882312 0.57318760896899
"91144" "TRINITY_DN198602_c7_g1" 0.785759774427011 0 0.367371065648529 0 0 0 0 0 0 0 0 0 0 1.32481060342048 1.12300395405482 0 0 0 0 0 0.104336659814736 0 0 0.0114956388378294 0 0 0 1.2103888644454 3.16011344709824 0 TRUE 0.192188473345923 0 0.407969092912551 0.728417051923941 0.0193053831087608 0.787394135086806
"91145" "TRINITY_DN198603_c4_g1" 3.07107616201096 3.29586993101542 2.85738389432265 3.92618923436347 3.82731094394967 4.11403380055027 3.01185340574379 3.17839595439684 3.01631802229467 3.17935180361967 3.61529857909211 3.39629651666892 3.62058641045188 2.32739994609742 2.8545941516616 4.03421571533791 4.18745105402733 4.06453799798195 3.91618998780713 3.95046841415012 2.58928410667125 4.4942875927355 3.90101167384945 4.35056796569599 4.28251393953742 3.34440244146226 3.96171592448356 3.58520292985943 2.99602712342508 3.90294183005533 TRUE 3.51531066103541 3.23291904696933 3.51479754592635 3.67880069813718 3.86696829015157 0.0986590200664806
"91146" "TRINITY_DN198603_c5_g1" 0 0 0 0.543000877402426 0.997111720675174 4.15534447015786 0 0 0 0 1.69955163252309 0 1.11636475669178 0 0 0 0 1.99276843076892 0 0 0 0 3.84338092070979 0.489542935642474 0 0 0 0 0.904580434921318 0 TRUE 0.949242844705909 0.283258605420515 0.518188864576785 0.15076340582022 0.722153976058711 0.559026211992418
"91147" "TRINITY_DN198603_c6_g1" 6.19735432014377 4.87208998933479 5.5712217250481 3.93291156632289 5.7777353116322 4.00297249418984 6.56158581041127 5.852098743282 5.1319598228983 5.0681548560643 5.37479606466997 5.92905715713853 4.02795021642984 3.05536921154049 2.39423973490979 0 3.37448310432147 0 4.71786831273266 4.12953031489847 5.56132613645392 4.62082097594152 5.37858098192497 3.95018843322466 0 0.828631581688019 0 0.953823953941167 1.66402765972015 0 TRUE 5.0590475677786 5.65294207574406 2.1420070445336 0.574413865891555 4.72638585919603 0.4471085069559
"91148" "TRINITY_DN198603_c7_g1" 2.12730310578213 0.860764202628828 1.29865831556452 1.61070006213476 2.60999129521268 0.839153387389821 2.49134004687872 1.270229907238 2.06281249240502 1.53406160242112 0.37851162325373 0.199122642013601 0.389566811762726 1.02431967919541 0 1.4594316186373 2.34709867062227 1.35501626421955 0 0 0 0 0 0.498761465671852 0 0.465713319595964 0 1.77273024776718 1.42545930476536 1.24914190328035 TRUE 1.55776172811879 1.32267971903503 1.09590550740621 0.818840795901475 0.0831269109453087 0.467095500975935
"91149" "TRINITY_DN198604_c0_g1" 0 0 0 0 0 0 0 0 0 0 0 0 0 0 0 0 0 0 0 2.47534433714261 0 0 0 0.695102985640479 0 0.113700499164728 0.679874147746623 0.502839758255931 0 0 TRUE 0 0 0 0.21606906752788 0.528407887130515 0.897773541618943
"91150" "TRINITY_DN198604_c0_g3" 0 0 0 0 0 0 0 0 0 0 0 0 0 0 0 0 0 0 0 0.664482840364683 0 0.323081789503733 0 1.59024270806259 0 0 0 0 0 0 TRUE 0 0 0 0 0.429634556321834 1
"91151" "TRINITY_DN198605_c1_g1" 0 0 0 0 0 0 0 0 0 0 0 0 0 0 0 0 0 0 0 0.6959938131099 0 0.84799690655495 0 0 0 0 0 0 0 0 TRUE 0 0 0 0 0.257331786610808 1
"91152" "TRINITY_DN198605_c2_g2" 0 0 0 0 0 0 0 0 0.149259365499623 0 0 0 0 0 0 0 0.0648828515848544 0 0 0 0 0 0 0 0 0 0 0 0 0 TRUE 0 0.0248765609166038 0.0108138085974757 0 0 0.891325325939064
"91153" "TRINITY_DN198606_c0_g1" 0 0 0 0 0 0 0 0 0.390667685559667 0 0 0 0.100304905795685 1.13093086982645 3.8261925362366 0 0 2.25035527176305 0 0 0.714575238851626 1.69732902379372 2.43909117035312 2.4995270242151 0 0 2.18871740920268 2.70265754339091 2.83066097439976 0.917622701726283 TRUE 0 0.0651112809266112 1.21796393060363 1.43994310478661 1.22508707620226 0.564537953028324
"91154" "TRINITY_DN198606_c1_g1" 0 0.26663664251399 0 0 2.43829285157915 0 1.70664105730941 3.72987901212594 1.76511036187958 0.197865391353738 3.20523609784985 2.83511561525822 0 0 0 0 1.56851859779254 0 2.91647664443772 2.93602539966154 1.26122990898705 2.77694619185709 2.39478849681861 1.84839759952819 1.9913177569002 1.84277774529544 2.30684550031428 0 0.968643755964717 1.54991555362196 TRUE 0.450821582348856 2.23997458929612 0.261419766298757 1.4432500520161 2.35564404021503 0.533517594878363
"91155" "TRINITY_DN198606_c3_g1" 0 0 0 0 1.53505759489484 0 0 1.10768786931437 2.62011716502868 0 0 0 0 0 2.48310634496718 0 0.389566811762726 0 0 1.73335434061383 1.88401173758352 0 2.6583257511009 0.364012053558615 0 1.11769504266975 1.49620666592348 0 0 0 TRUE 0.255842932482474 0.621300839057176 0.478778859454983 0.43565028476554 1.10661731380948 0.595259152960302
"91156" "TRINITY_DN198607_c10_g1" 0 0 0 0 0 0 0 0 0 0 0 0 4.32185595833189 0 0 0 0 0 0 0 0 0 0 0.610700062134764 0 0 0 0 0 0 TRUE 0 0 0.720309326388648 0 0.101783343689127 0.964673738087139
"91157" "TRINITY_DN198607_c11_g1" 0 0 0 0 0 0 2.54423807415168 4.40932304300887 3.71490488469812 3.01667459546527 1.29454723389551 4.3993762017567 0.217851096811131 0 0 2.94429624730427 0 1.18269229751619 1.46675761572617 3.54646235816709 1.98513606736801 1.03562390973072 0.181420640280142 4.01996872608975 0 0 0.308011314552178 0 1.97489636376201 1.4625758880422 TRUE 0 3.22984400549602 0.724139940271932 0.624247261059398 2.03922821956031 0.737788000354882
"91158" "TRINITY_DN198607_c12_g1" 5.00611846138338 5.13713460569397 5.33041498385285 5.13820011168102 5.50925245223937 5.36113669122449 4.92671109909728 4.80353703787742 4.42794133250948 4.93663793900257 4.96822902289892 4.84654346090612 5.17895361006993 4.48954293564247 5.45532722030456 4.79238686882504 5.41261218499661 5.10030490579569 4.30443802907981 4.30166080372604 4.45877569908024 4.44241275178282 4.25912180605768 4.54448538623609 4.49454361670084 4.10952772179836 4.13372790733314 3.82954516169167 3.92514493823326 4.0977793259229 TRUE 5.24704288434585 4.8182666487153 5.07152128760572 4.09837811194669 4.38514907932711 0.124587146866561
"91159" "TRINITY_DN198607_c13_g1" 1.71061360238268 1.55826763405574 0.293958979028694 1.01364091066939 1.24731993497982 0.186500557644495 2.65718266012842 3.37545653587666 2.01435529297707 1.86235219953202 3.35825558670513 2.28006548636163 4.41230732228271 4.13602728516192 4.6507645591169 4.19258872156664 4.65918247535313 3.40408565397279 0 0 0 0 0 0 0 0 0 0 0 0 TRUE 1.00171693646013 2.59127796026349 4.24249266957568 0 0 0.788273358579369
"91160" "TRINITY_DN198607_c17_g1" 0.01292617444427 1.98221784631558 1.71017274827966 3.44850455190074 2.42223300068305 1.71501474991089 0 0 0 0 0 0 4.70492728145722 2.97929371044573 5.27127625917593 5.85631347028994 3.9317775949217 0 0 0 0 1.52606881166759 0 0 0 0.758729568457863 0.841570637395517 2.14469902515414 0 0.751892138404309 TRUE 1.8818448452557 0 3.79059805271508 0.749481894901971 0.254344801944598 0.809682304614482
"91161" "TRINITY_DN198607_c8_g1" 0 0 0 0 0 0 0.851998837112446 0 0.259423152281415 0 0 0 0 0 0 0 0 0 0 0 0 0 0 0 0 0 0 0 1.35614381022528 0 TRUE 0 0.18523699823231 0 0.226023968370879 0 0.795113545294057
"91162" "TRINITY_DN198608_c0_g2" 0 1.37573453858316 0 0.885964756753971 1.18776774704602 1.4625758880422 0.0786098346963665 0 0 0 0 2.15769051358205 0 0 0 1.34596403034287 0 0 0 0 0 1.57966289701601 0.138814468902282 0 0 0 1.2910141014173 0 0 0 TRUE 0.818673821737559 0.37271672471307 0.224327338390479 0.215169016902884 0.286412894319715 0.66451047256085
"91163" "TRINITY_DN198608_c0_g3" 0 0.352758525040637 0.192825403552391 0.897627674279551 0 0.541019153133559 0 0 0.298658315564515 0 0 0.282143228781498 0 0 0 0 0 0 0 0 0 0 0 0 0 0 0.861558419572029 0 0 0 TRUE 0.330705126001023 0.0968002573910023 0 0.143593069928671 0 0.81827214909958
"91164" "TRINITY_DN198608_c1_g1" 1.95270630763022 1.29337048420475 1.03351110236132 1.96606125552159 0 0 0.823749360308273 0 0.444667066841908 0 0.526068811667588 1.07176266930009 2.40572012738125 0.539034702970754 1.94635657163363 1.64754476970897 0 0 2.00970547228367 2.2066432239834 0.837539634379403 0 0 0 1.2654368960491 1.53356334821451 2.26813492392489 0.583037623796664 0 1.96347412397489 TRUE 1.04094152495298 0.47770798468631 1.08977602861577 1.26894115266001 0.842314721774411 0.32015360743958
"91165" "TRINITY_DN198608_c1_g2" 0 0.54794331129035 0 1.00575926928868 1.29513524900082 2.97691347822467 2.18491500408245 2.99004721957379 1.79368783654075 2.8473956583525 2.46492960112985 3.19959382868402 0.495695162624069 0 0 0 0 0 1.86076420262883 2.32279345233062 0 2.66243339556135 1.04893364519792 0.288063200325316 1.23695175858808 1.8949147479499 2.06108492060131 0 0.265436896049098 3.03948937190185 TRUE 0.970958551300754 2.58009485806056 0.0826158604373448 1.41631294918171 1.36383131600734 0.6285292898292
"91166" "TRINITY_DN198608_c1_g3" 0 0.55581615506164 0 0 0 0 0.778208576398088 0 0 0 0 0 2.11935617703968 0 0 0 0 0 0 0 0 0 0 0 0 0.639695233399582 1.10567807789454 0.348232419239271 0 0 TRUE 0.0926360258436066 0.129701429399681 0.353226029506613 0.348934288422232 0 0.595675505239893
"91167" "TRINITY_DN198608_c1_g4" 0 0 0 0 0 0.948600847493356 0.806530289259566 0.989865622866287 0 0.0214797274104514 0 0 0 0 1.00504061670053 1.13487805434311 0 0 0 0 1.52957110757389 0 1.14339341869319 0.669933835668961 0 0 0 0 0 0 TRUE 0.158100141248893 0.302979273256051 0.356653111840607 0 0.557149726989341 0.633073262566099
"91168" "TRINITY_DN198609_c0_g1" 0 0 0 1.04334450487717 0 2.82232226130316 1.05241589415114 0 0 0 0 1.1991226420136 0 0 0 0 0 0 0 0 0 0 0 0 0 0 0 0 0 0 TRUE 0.644277794363388 0.375256422694123 0 0 0 0.854388733409276
"91169" "TRINITY_DN198609_c11_g1" 0 0 0 0 0 0 0 0 0 0 0 0 0 0 0 0.725086724630227 0 0 0 0 0 0 1.59884157813329 0 0 0 0 0 0 0 TRUE 0 0 0.120847787438371 0 0.266473596355548 0.886623112860751
"91170" "TRINITY_DN198609_c1_g1" 0 0 0 0.52707033551266 0 0 0 0.00432160595009347 0 0 0 0 0 0 0 0 0 0 0 0 0 0 0 0 0 0 0 0 0 0 TRUE 0.0878450559187767 0.000720267658348911 0 0 0 0.997950175878382
"91171" "TRINITY_DN198609_c4_g1" 0 0 0 0 0 0 0 0 0.58014548442338 0 0 0 0 0 0 0 0 1.23695175858808 0 0 0 0 0 0 0 0 1.29748491571057 0 0 0.473007567916174 TRUE 0 0.0966909140705634 0.206158626431347 0.295082080604458 0 0.743419237893453
"91172" "TRINITY_DN198609_c4_g2" 0 0 0 0 0 0 0 0 0 0 0 0 0 0 0 0 0 1.63830557680709 0 0 0 0 0 0 0 0 1.18713429147454 0 0 0.794103898559748 TRUE 0 0 0.273050929467849 0.330206365005714 0 0.793272511976621
"91173" "TRINITY_DN198609_c5_g1" 3.38003674428854 4.83354793554606 0 4.37823415521924 2.47974793436622 2.66766509005141 0.43189034828618 4.06514143770191 0 2.11802742259079 1.19723635491871 2.39039254585427 0 0 0 0 0 0.410341104614087 0 0 0 0 0 0 0 0.308011314552178 0 0 0 0 TRUE 2.95653864324524 1.70044801822531 0.0683901841023479 0.0513352190920296 0 0.846089156860996
"91174" "TRINITY_DN198609_c6_g1" 0 0 0 0 1.20539251298968 0 0 0 0 0.976730220677153 2.07244885006969 0 0 0 0 0 0 0 0 0 0 0 0 0 0 0 0 0 0 0 TRUE 0.200898752164947 0.508196511791141 0 0 0 0.901170734399141
"91175" "TRINITY_DN198609_c7_g1" 0 1.66083736769628 0 1.25942315228141 0 2.03527198997269 1.07244885006969 0.542010355536609 0.985500430304885 1.48645695576873 0.646162657157894 1.16027483140859 1.41359408240918 1.71017274827966 0.918386234446348 2.46962553850123 0 0.592636428606577 2.79846532070507 3.06781078378962 2.67446065156026 3.22156778853841 3.29292895549713 2.76829020676596 1.7982579326445 1.26483664846778 0.859174455866435 0.119024103142275 0 0.202887833470143 TRUE 0.825922084991732 0.982142346707734 1.1840691720405 0.707363495598522 2.97058728447608 0.688656085054999
"91176" "TRINITY_DN198609_c9_g1" 0 5.86324468025389 1.5786972376487 2.19629228571223 3.03033607837096 1.62105550329974 3.46897423830468 4.65643916501647 4.71699089440494 0 4.45877569908024 0 0 0 0 0 0 0 1.48078212440398 1.03703073094497 3.22094900446678 0.614474282837701 0 0 0 0 0 0 0 0 TRUE 2.38160429754759 2.88352999946772 0 0 1.05887269044224 0.701713092232012
"91177" "TRINITY_DN198610_c0_g1" 0 0 0 0 0 0 0 0 0 0 0 0 1.74114335495532 0.10701824988212 0 0 0 0 0 0 0 0 0 0 0 0 0 0 0 0 TRUE 0 0 0.308026934139573 0 0 1
"91178" "TRINITY_DN198610_c1_g1" 0 0 0 0 0 0 0 0 0 0 0.128293401009818 0 0 0 0 0 0 0 0 0 0 0 0 0 0 0 0 0 0.672651629328385 0 TRUE 0 0.0213822335016363 0 0.112108604888064 0 0.952318036775621
"91179" "TRINITY_DN198610_c1_g2" 0 0 0 0 0 0 0 0 0.414676780426886 0 0 0 3.94392132655349 2.34198574722862 0.671746266863223 2.25308162540759 1.10433665981474 2.42277121932047 0 0 0 0 0 0 0 0 0 0 0 0 TRUE 0 0.0691127967378144 2.12297380753135 0 0 0.991861322488691
"91180" "TRINITY_DN198611_c10_g2" 0 1.27917410848905 0 0 0 0.878136766626948 0 0 0 0 0.00575926928868495 0 0 0 0 0.24731993497982 1.57191946324556 0 0.929790997718597 0 0 0 0 0 0 0 0 0 0 0 TRUE 0.359551812519332 0.000959878214780825 0.303206566370896 0 0.154965166286433 0.680761162309936
"91181" "TRINITY_DN198611_c10_g3" 0 0.906890595608518 0 0.550900664647523 0 0.230203013366421 0 0.222804561045261 0 0 0.375178479589612 0 0 0 0 0.272620454662992 1.39506279951758 0.525066592078211 0 0 0 0 0 0 0 0 0 0 0 0 TRUE 0.281332378937077 0.0996638401058123 0.365458307709797 0 0 0.739370941222773
"91182" "TRINITY_DN198611_c1_g1" 0 0 0 0.400537929583729 0 0 0 0 0 0 0 0 0 0 0 1.18523225423016 0 0 0 0 0 0 0 0 0 0 0 0 0 0 TRUE 0.0667563215972881 0 0.19753870903836 0 0 0.915514885763067
"91183" "TRINITY_DN198611_c3_g1" 0 0 0 0 0 0 0 0 0 0 0 0 0.20163386116965 0 0 0 0 0 0 0 0 0 0 0 0 0 0 1.2910141014173 0 0 TRUE 0 0 0.0336056435282751 0.215169016902884 0 0.960954365070782
"91184" "TRINITY_DN198612_c6_g1" 0 1.30684550031428 0 1.75060650483559 1.55777767139493 0.669026765509631 0 2.04649106019403 0 0 0 0 0 4.01952401259376 0 0 0 0 0.243669080966863 1.78324709737812 0 0 0 0 0 0 0 0 0 0 TRUE 0.880709407009072 0.341081843365672 0.669920668765627 0 0.337819363057497 0.617120623313922
"91185" "TRINITY_DN198612_c6_g2" 0 0 0 0.881273061429249 0 0 0 0 0 0 0.506906554580693 0 0.681674141792833 0 0 0 0 0 0 0 0 0 0 0 0 0 0 0 0 0 TRUE 0.146878843571541 0.0844844257634489 0.113612356965472 0 0 0.662822810433498
"91186" "TRINITY_DN198612_c7_g1" 0 0 0 0.137503523749935 0 0.408168370708106 0 0 0 0 0 0 0.413594082409175 0 0 0.0881415968690176 0 0 0 0 0 0 0 0 0 0 0 0 0 0 TRUE 0.0909453157430069 0 0.0836226132130321 0 0 0.770129410927186
"91187" "TRINITY_DN198612_c7_g2" 4.93767395193714 4.49978212014731 5.25889575507544 5.17044588060955 4.71484994895412 4.63888476306919 4.06160340939068 4.52813369334853 4.50975917219572 4.53940699535789 4.079122064434 3.95018843322466 4.87882341394817 4.90549531590843 5.26329737314964 4.98463491802693 5.28481022253023 4.88620869835867 4.27642222125112 4.4392241805446 4.00566945728997 4.58303762379666 4.72388616130114 4.80730339631461 3.87882341394817 3.4154882710497 3.63354745829421 4.0309539916356 4.18863829456139 3.33356685113426 TRUE 4.87008873663213 4.27803562799191 5.03387832365368 3.74683638010389 4.47259050674968 0.137466674061763
"91188" "TRINITY_DN198612_c7_g3" 3.55544807366128 4.95261313134312 3.89946568745449 5.22831846950506 4.84333066572273 4.63650862029908 3.9865929673059 4.48239656364151 3.20116334041507 4.16035551679442 4.06194896509075 3.1807843910787 5.06108492060131 2.64570165857883 3.68829227783301 5.26757325072488 2.2654368960491 3.38252892444148 4.10257415365535 4.02502879449152 2.97746311123947 4.37427442636625 5.00701605056239 3.7367131004402 3.76000798683207 3.52306006179525 3.06263982828646 1.88518386632035 0.353887836284907 3.02201264438045 TRUE 4.51928077466429 3.84554029072106 3.71843632137143 2.60113203731658 4.03717827279253 0.214350267756013
"91189" "TRINITY_DN198613_c0_g1" 2.26633679942013 0 0 0 0 0 4.38066019304709 4.31193899694826 2.60430858952597 2.88420715851723 2.72181010491404 2.68840418839746 5.96774501692177 4.2228818241349 0 0 0 0.747602230274943 4.28990822070734 4.20882936257385 2.31092173523034 1.26663664251399 0.31034012061215 0 4.91178743882337 5.76921634284375 4.8405135888386 6.39792272521781 6.36283805513665 5.58168265533032 TRUE 0.377722799903356 3.26522153855834 1.82303817855527 5.64399346769841 2.06443934693961 0.666440885028724
"91190" "TRINITY_DN198613_c1_g1" 2.10835717809042 1.83551990138694 2.51045562166176 0 0.36289064266586 1.17312743348066 0 0 0.158337027167101 0 0 0 0.614474282837701 2.19597745864259 1.67626740826589 1.25217341320203 0 0.658097205351372 0 0 0 0 0 0 1.02005765234125 0.510961919277379 0 1.17056605679207 1.78492270156286 0.0593552776164212 TRUE 1.33172512954761 0.0263895045278501 1.06616496138326 0.757643934598331 0 0.652668865470391
"91191" "TRINITY_DN198613_c2_g1" 2.04544297076117 2.22187708107703 2.16671544496642 1.34141652447872 1.55188510347172 1.84076533732387 1.51853513898218 1.22527492986957 1.47248777146274 0.858378925082071 1.90110824301451 0.708407983483596 1.71984055506427 1.71545412711572 0.6959938131099 1.85479359799369 0.818850560895434 1.62339868237726 0 0.669026765509631 0.238786859587116 0.722466024471091 0 1.49108345371826 1.66129355585531 1.19219416528335 1.44731470025318 1.26663664251399 1.32192809488736 2.02431967919541 TRUE 1.86135041034649 1.28069883198245 1.40472188942605 1.4856144729981 0.520227183881016 0.369911442760753
"91192" "TRINITY_DN198613_c3_g1" 2.3684890006451 0 0 0 1.45628048151073 0 4.51456415595757 3.49351924811896 3.31730406836191 3.41656954900242 2.9667995846272 4.06307144984268 6.02618036398327 0.826192536236601 0 0 1.59072177000984 1.35106289894039 5.83433198833865 4.49537538094463 4.45930045858076 4.09836902347491 5.28780470907755 3.29307614674767 4.99656952397319 5.37719317455434 4.75520806544462 3.58808495853398 4.54714131706254 4.69660593807134 TRUE 0.637461580359305 3.62863800931846 1.63235959486168 4.66013382960667 4.57804295119403 0.437972034774282
"91193" "TRINITY_DN198613_c3_g2" 0.674460651560259 0 0 0 0 0 2.75189213840431 1.10097764772482 1.73074862941621 3.41953889151378 1.79991620298901 3.24656010189706 0 0 0 0 0 0 6.52415772880322 5.87401000554047 5.61450373010087 5.99663730970563 6.63194822748643 5.85783174309293 5.68804044731873 6.66244763786035 5.2282030092571 5.20832216128321 4.43342687159321 6.02786177535451 TRUE 0.112410108593376 2.34160560199087 0 5.54138365044452 6.08318145745492 0.671413740616334
"91194" "TRINITY_DN198613_c4_g1" 0 0 0 0 0 0.668119124686432 0 0 0 0 0 0 0 0 0 0 0 0.177598929327733 0 0 0 0 0 0 0 0 0.0758748669751276 0 0 0 TRUE 0.111353187447739 0 0.0295998215546222 0.0126458111625213 0 0.905153966210059
"91195" "TRINITY_DN198615_c5_g1" 0 0.414676780426886 0 0 0 0 0 0 0.0799753767205959 0 0 0 0 0 0 0 0 0 0.209141397838592 0 0 0 0 0 0.0100636833446975 0 0.0799753767205959 0 0 0 TRUE 0.0691127967378144 0.0133292294534326 0 0.0150065100108822 0.0348568996397653 0.771414838905279
"91196" "TRINITY_DN198615_c6_g1" 0 0 1.99349322105842 0.794935662803536 1.14665522211947 1.92637902519988 0.00719550140420377 0.149259365499623 0 0.598365205323645 2.64293256935849 3.18903382439002 0.72159139877538 0 0.00575926928868495 0 0 0 3.17919253938802 1.82537860389293 3.80992886572143 2.56144834178548 4.74679645043856 4.24997620372416 2.78429457803176 0.12565110166152 2.54151483946068 0 2.26153081524341 2.47144761637739 TRUE 0.976910521863549 1.09779774432933 0.121225111344011 1.69740649179579 3.3954535008251 0.713341688497089
"91197" "TRINITY_DN198615_c7_g1" 0 0 0 0 0 0 0 0 0 0 0 0 0 0 0 0 0 0 0 0 0.74931972457408 0 0 0 0 0 3.52631925781714 0 0 0 TRUE 0 0 0 0.587719876302857 0.124886620762347 0.946876638940661
"91198" "TRINITY_DN198615_c7_g2" 0 0 4.32668115028718 0 0 0 0 0 0 0 0 0 0 0 0.469885976274464 0 0 0 0 0 0 0 0 0 0 0 0 0 0 0 TRUE 0.721113525047864 0 0.0783143293790773 0 0 0.972849514445774
"91199" "TRINITY_DN198615_c8_g1" 0 0 0 0 0 0 0 0 0 0 0 0 0.62105550329974 0 0 0.255802836602718 0 0 0 0 0.0813396274519388 0 0 0 0 0 0 0 0 0 TRUE 0 0 0.14614305665041 0 0.0135566045753231 0.976809359120372
"91200" "TRINITY_DN198615_c9_g1" 0 0 0 0 0.642470537315822 0 0 0 0 0 0 0 1.43722773891291 0 0 0 0 0 0 0 0 0 0 0 0 0 0 0 0 0 TRUE 0.10707842288597 0 0.239537956485485 0 0 0.888244827190405
"91201" "TRINITY_DN198616_c0_g1" 0 0 0 0.205392512989685 0.227741075839128 0 0 0 0 0 0 0 0 0 0 0 0 0 0 0 0 0 0 0 0 0 0 0 0 0 TRUE 0.0721889314714688 0 0 0 0 1
"91202" "TRINITY_DN198617_c2_g1" 0 0 0 0 2.12697285625777 0 1.99276843076892 0 0 0 0.238786859587116 0 0 0 0 0 0 0 2.41710988423005 0 0 0 2.03703073094497 0 0 0 0 0 0.0922074380970889 0 TRUE 0.354495476042961 0.371925881726007 0 0.0153679063495148 0.742356769195836 0.750191116017561
"91203" "TRINITY_DN198617_c3_g1" 0 0 0 0 0 0 0 0 0 0 0 0.972325041557152 0 0 0 0 0 0 0 0 0 2.59454854955035 0 0 0 0 0 0 0 0 TRUE 0 0.162054173592859 0 0 0.432424758258392 0.906310768233104
"91204" "TRINITY_DN198617_c4_g1" 0 0 0 0 0 0 0 0 0.134878054343112 0 0 0 0 0 0 0 0 0 0.264236151043547 0.153156788061421 0 0 0 0 0 0 0 0.094911647025467 0 0 TRUE 0 0.022479675723852 0 0.0158186078375778 0.0695654898508279 0.862366082508891
"91205" "TRINITY_DN198617_c5_g1" 5.78358761201847 4.93922657772821 5.78167444901823 5.4483393533982 3.86641348112345 4.71814239656062 4.49722912878761 4.61841486979768 4.90361677511601 5.7634381334126 4.1574479962743 4.43469494031579 4.83885094616565 2.27887686010211 2.46988597627446 1.65764000520782 1.53804145333366 1.66038103524241 5.29777835515853 5.31273777111991 3.9691044306951 4.86190575204559 3.53505759489484 3.58147176803605 2.09051472988825 2.37267355846876 2.10064131597347 3.62304744803812 1.80322703643493 1.63226821549951 TRUE 5.08956397830786 4.729140307284 2.40727937938769 2.27039538405051 4.42634261199167 0.320513616604885
"91206" "TRINITY_DN198617_c5_g2" 0 0 0 0 1.07382023329167 0 0 0 0 0 0 0 0 1.38846509728315 0 0 0 0 0 0 0.0243196791954129 0 0 0 0 0 0 0 0 0 TRUE 0.178970038881945 0 0.231410849547192 0 0.00405327986590215 0.802274483774233
"91207" "TRINITY_DN198618_c0_g1" 4.05406702258947 3.90332755161124 5.39300425689832 2.71215553172805 3.76319908532596 2.86888427302877 0 2.13093086982645 3.73768676140986 2.9216267478911 1.6999957436674 1.34539637539127 0 3.2424500736777 2.30742852519225 1.8972404255748 0.682573297347578 0 0 1.9869569625244 0 0.656267534794289 0.659924558402378 0.168642035558839 0 1.82863158168802 1.73161772284062 1.54646235816709 2.24458266097051 0 TRUE 3.78243962019697 1.97260608303101 1.35494872029872 1.22521572061104 0.578631848546651 0.660840430532754
"91208" "TRINITY_DN198618_c1_g2" 0.468843942974637 0.0299828662157143 0 1.61635769699669 1.12366619645382 0 0 0 3.99240589903165 0 1.77568270173906 0.891419186846079 0 2.11869195279181 0 1.28924428515664 0.591679416935737 1.37851162325373 1.84559040884785 0 0 0 0.783247097378116 0 0 0 0.822934048028371 0.760433874670112 0 0 TRUE 0.539808450440144 1.1099179646028 0.896354546356319 0.26389465378308 0.438139584370995 0.518388452313292
"91209" "TRINITY_DN198618_c2_g1" 0.508935661864395 0.309176187478515 1.8314719328477 0 2.22958792274065 1.51298533481368 0 0 0.432959407276106 0.22650852980868 0 0 0 0.359521170427595 0 0 0 0 0 0 0 0 0 0 0 0 0 0 0 0 TRUE 1.06535950662416 0.109911322847464 0.0599201950712659 0 0 0.960146899506045
"91210" "TRINITY_DN198619_c4_g1" 0 0 0 0 0 0 0 0 0 0 0.0172092900322231 0 0.519038609600059 0 0 0 0 0 0 0 0.269033146455237 0 0 0 0 0 0 0 0 0 TRUE 0 0.00286821500537052 0.0865064349333431 0 0.0448388577425395 0.862128543429543
"91211" "TRINITY_DN198619_c5_g1" 0 0.40381306161659 0 0 0 0 0 0 1.6631168673661 0 0 0 0 0.113700499164728 1.14339341869319 0 1.86393845042397 0 0 0 0 0 0 0 0 0 0 0 0 0 TRUE 0.0673021769360983 0.277186144561017 0.520172061380315 0 0 0.834435397884024
"91212" "TRINITY_DN198619_c7_g1" 0 0 0 0 0 0 0 0 1.21598915414672 0.0786098346963665 0 0 0 0 0 0 1.77568270173906 0 0 0 0 0 0 0 0 0 0 0 0 0 TRUE 0 0.215766498140514 0.29594711695651 0 0 0.817732218208919
"91213" "TRINITY_DN198619_c8_g1" 0 0.324234562270531 0 0.730313886293776 0 0 0 0.633198686374004 1.91034891538093 0 1.00934717225925 0 0.252173413202027 0 1.2103888644454 0 0 0.947105051567875 0 0 0 0 0 0 0 0 0.214124805352847 0 0 0.40381306161659 TRUE 0.175758074760718 0.592149129002364 0.401611221535884 0.102989644494906 0 0.712758616255268
"91214" "TRINITY_DN198620_c4_g1" 4.38991092507167 4.05623668498427 4.46799673637631 3.26603689399532 3.62140722286775 3.37086174008528 7.00270252037982 5.4997502356224 5.23039517541912 4.9778751986272 5.3265013953634 4.66146458923255 3.76701910973141 4.85907503850493 5.02976206469691 2.93621390100641 5.44705015545719 4.11586558303792 5.40244932671886 5.49904859773388 6.61991182215288 5.14159627838382 5.44287716351736 5.02684431311409 5.68798447901206 5.0679828301843 4.44121786326211 4.80441501372993 6.34513021022606 6.35637273536636 TRUE 3.86207503389676 5.44978151910741 4.35916430873913 5.45051718863014 5.52212125027015 0.134320979938733
"91215" "TRINITY_DN198621_c0_g1" 0 0.0143552929770701 0 0 0 0 0 0 0 0 0 0 0.11503324294624 0 0 0 0 0 0 0 0 0 0 0 0 0 0 0 0 0 TRUE 0.00239254882951168 0 0.0191722071577067 0 0 0.968801859772442
"91216" "TRINITY_DN198621_c1_g2" 0.235114320376357 0.220329954879556 0 0 0 0 0 0 0.175045486110914 0 0 0 0 0 0.0758748669751276 0 0 0 0 0 0 0 0 0 0 0 0 0 0 0 TRUE 0.0759073792093188 0.0291742476851523 0.0126458111625213 0 0 0.862266161461218
"91217" "TRINITY_DN198621_c1_g4" 0 0.220329954879556 0 0 0 0 0 0 0 0 0 0 0 0 0 0 0 0 0 0 0 0 0 0 0 0 0 0 0.336854639125465 0 TRUE 0.0367216591465926 0 0 0.0561424398542442 0 0.83647994617829
"91218" "TRINITY_DN198621_c3_g1" 0 0 0 2.37545653587666 0 0 0 0 0 3.99693101108129 0.882838655767251 0 0 0 0 3.14012422390907 0 0 1.67129337248158 0 0 4.13405661433863 2.9271379389685 0 0 0 0 5.56236455196523 2.70265754339091 0 TRUE 0.39590942264611 0.813294944474757 0.523354037318178 1.37750368255936 1.45541465429812 0.465777316826206
"91219" "TRINITY_DN198622_c1_g1" 0 0 0 0 0 0 0 0 0 0 0 0.242450073677701 0 0 0 0 0 0 0 0 0 0 0 0.554834395894193 0 0 0 0 0 0 TRUE 0 0.0404083456129502 0 0 0.0924723993156988 0.890755658142391
"91220" "TRINITY_DN198622_c3_g1" 0 0 0 0 0 0 0 0 0 0 0 0 0 0 0 0 0 0 0 0 0 0 0 0 0 0 0 0 0.250961573533219 0.393965275660243 TRUE 0 0 0 0.10748780819891 0 1
"91221" "TRINITY_DN198622_c4_g1" 0 0.0229004021100788 0.562669826102702 3.93866217984363 0 2.51954190457844 0 0 0 0 0 0 0 0 0 8.22900622866148 0 0 0 0 0 0 0 0 0 0 0 0 0 0 TRUE 1.17396238543914 0 1.37150103811025 0 0 0.786007747566726
"91222" "TRINITY_DN198623_c1_g1" 0 0 2.04684025420297 0 0 0.820485342986379 0 0 2.25912180605768 0 0 0 0 0 1.38791392438595 0 0 0 0 0 0 0 0 0 0 0 0.870266070395983 0 0 0 TRUE 0.477887599531559 0.376520301009613 0.231318987397658 0.145044345065997 0 0.60613979405865
"91223" "TRINITY_DN198624_c0_g1" 1.37239496523802 0 0 0 0 0 1.08474462086847 0 0.0579700686373299 2.04858495757305 0.913798964950696 0 1.46100460993347 0 0 0.100304905795685 0.61541629726287 0 2.22342254993494 0 2.80982599609745 3.43762724831895 3.47625205954784 0 0 0 0.0551956542421246 0 0 0 TRUE 0.228732494206337 0.684183102004924 0.362787635498672 0.00919927570702077 1.99118797564986 0.838676392795411
"91224" "TRINITY_DN198624_c1_g1" 1.49518347790833 0.762136169901112 0 0 0 0 2.3138262963904 0 0 0 0 0 6.28610489914061 7.14106487640488 4.25391365130161 1.03562390973072 0 2.53381249682767 0 0 0 0 0 0 2.73292038210826 0 0 0 0 0.722466024471091 TRUE 0.376219941301574 0.385637716065066 3.54175330556758 0.575897734429891 0 0.905572517593645
"91225" "TRINITY_DN198624_c2_g1" 2.27649666564036 0 0 0 0 0 1.90996506675797 0 0 0 0 0 1.91073266190291 0 0 0 0 0 2.72508672463023 0 0 0 0 0 0 0 0 0 0 0 TRUE 0.379416110940059 0.318327511126328 0.318455443650485 0 0.454181120771704 0.440642169367235
"91226" "TRINITY_DN198624_c2_g2" 2.89219671046549 0 0 0 0.760433874670112 0 2.84659360410481 0 4.47540919340106 0.764685852522134 0.367371065648529 0.908428650168787 3.65615310330179 1.33628338786443 0 0 0 0 2.29454723389552 1.1609201881811 2.66698377006666 2.62410089462811 2.65306001710456 0 0 0 0.594548549550354 0 0 0 TRUE 0.608771764189266 1.56041472764089 0.832072748527704 0.099091424925059 1.89993535064599 0.592045241930367
"91227" "TRINITY_DN198624_c3_g1" 3.53940699535789 2.77820857639809 3.75734333563518 3.38598315929781 2.79514352895776 3.00773372004163 3.9606043776876 4.13569902690319 2.93715603846619 3.46440688552961 4.11178252044575 3.99693101108129 3.25429168632222 3.38225222803847 4.83985883711127 3.54300087740243 2.99421764740599 3.26858410509428 3.60335929188297 3.04054179386285 2.98732086592925 3.74792441623844 3.68795649404448 2.84297883178833 3.48555563347727 3.57918014812715 3.83965731524464 3.52594357228725 3.62503664626844 3.19392940637054 TRUE 3.21063655261473 3.76776331001894 3.54703423022911 3.54155045362921 3.31834694895772 0.0964421684066506
"91228" "TRINITY_DN198624_c4_g1" 0 0 0.340277404766254 0 0 0.458382004156013 0 0 0 0 0 0 0.724213686757358 0 0 0 0 0 0 0.9061209529971 0.58014548442338 0.242450073677701 0 0.639695233399582 0 0 0 0 0.0328061450832415 0 TRUE 0.133109901487045 0 0.120702281126226 0.00546769084720691 0.394735290749627 0.835788768108313
"91229" "TRINITY_DN198624_c4_g2" 0 0.818850560895434 0 0 1.25398926623079 0 0.108357178090419 0 0 0 2.38183708390605 1.90573597766703 0 0 0 0 0 0 2.01899017538475 0 0 0 1.91953077638729 0.815575428862573 0 0 0 0 0 0 TRUE 0.345473304521037 0.732655039943915 0 0 0.792349396772436 0.659831777225864
"91230" "TRINITY_DN198624_c5_g1" 1.26303440583379 0 0 0 0.2904244038653 0 1.48026512205446 0 0 0 0 0 2.61541629726287 0 0 0 0 0 1.18205660901025 0 0 0 0 0 0 0 0 0 0 0 TRUE 0.258909801616516 0.246710853675744 0.435902716210478 0 0.197009434835042 0.597025859212568
"91231" "TRINITY_DN198625_c4_g1" 0 0 0 0 0 0 0 0 0 0 0 0 1.04753838876336 0.947853143387017 0 0 0 0 0 0 0 0 0 0 0 0 0 0 0 0 TRUE 0 0 0.332565255358396 0 0 1
"91232" "TRINITY_DN198625_c5_g1" 1.95531280344471 2.27112682678252 2.89064124396344 3.01435529297707 2.56997709332457 2.84879818124419 3.32423456227053 3.76987750480361 3.35684807923652 3.64235500618135 3.9547546649217 3.8461924097082 3.01417673056074 2.37100119154167 2.68054940871888 2.87204072453461 2.82578562746479 2.81762325751143 3.41020540456781 3.48194470273327 3.14600345113892 3.71929298036574 3.67129337248158 3.45509702837341 3.57022003262646 3.38128337250378 3.49454361670084 3.2658869179007 3.26303440583379 3.35021433796647 TRUE 2.59170190695608 3.64904370452032 2.76352949005535 3.38753044725534 3.48063948994345 0.162561322637197
"91233" "TRINITY_DN198626_c1_g1" 0 0 1.25035527176305 0.459431618637297 3.08797193790006 0.782408564927373 1.633198686374 1.51752767033727 5.04036644350822 2.10534284028622 1.60786290283124 0 0 0 2.7279204545632 6.10858718128595 4.00934717225925 0 0.0524158941511385 1.68616432606136 0.451013242943973 4.27232185276999 2.22249546730206 0.892196710465485 0.808179083771471 0 0 0 0 0 TRUE 0.930027898871296 1.98404975722283 2.1409758013514 0.134696513961912 1.596101248949 0.457621681656426
"91234" "TRINITY_DN198626_c2_g2" 0 1.32250505751888 0 0 0 2.55213110825378 3.25005202530037 4.35042652500559 0 0 0 3.30480305578542 0 3.36737106564853 0 0 0 0 2.29130885982897 3.28776777797538 0 1.97965955171582 0 1.02715405150373 3.12101540096137 3.47404659931931 0 0 0 1.98732086592925 TRUE 0.645772694295444 1.81754693434856 0.561228510941422 1.43039714436832 1.43098170683732 0.440402338509532
"91235" "TRINITY_DN198626_c2_g3" 0 0.0690146779151805 0 0 0 0 0 1.35275852504064 0 0 0 0 0 0.293958979028694 0 0 0 0 0 0.339137384919585 0 0 0 0 0 0 0 0 0 0 TRUE 0.0115024463191967 0.225459754173439 0.0489931631714491 0 0.0565228974865976 0.870244572688542
"91236" "TRINITY_DN198627_c3_g1" 0 0 0 0 0 0 0 0 0 0 0 0 0 0 0 0 0 0 0 0 0 0 0 0 0 0 1.42277121932047 0 1.27738969881086 0 TRUE 0 0 0 0.450026819688556 0 1
"91237" "TRINITY_DN198627_c6_g1" 0 0 0 0 0 0 0 0 0 0 0 0 0 0 0 0.784922701562861 0 0.972325041557152 0 0 0 0 0 0 0 0 0 0 0 0 TRUE 0 0 0.292874623853335 0 0 1
"91238" "TRINITY_DN198627_c6_g2" 0 0 0 0 0 0 0 0 0.0412429822318813 0.723340120251171 0 0 0 0 0.700439718141092 0 0 1.7723079749584 0 0 0 0 0 0 0 0 0 0 0 0 TRUE 0 0.127430517080509 0.412124615516583 0 0 0.922699037934934
"91239" "TRINITY_DN198627_c7_g1" 0 0 0 0 0 0 0 0 0 1.12300395405482 0.31150311546827 0 0 0 0 0 0 0.36289064266586 0 0 0 0 0 0 0 0 0 1.23572705983806 0 0 TRUE 0 0.239084511587182 0.0604817737776434 0.20595450997301 0 0.721399472950072
"91240" "TRINITY_DN198627_c7_g2" 0 0.564622052436981 0 0 0 0 0 0 0 0 0 0 0 0.58880456701555 1.49262232857445 0 0 0.680774425492461 0.301002256032814 0 0.673556423990145 0 0.0510240030244669 0 0 0 0.936590829823938 0 0 0.992043276171657 TRUE 0.0941036754061634 0 0.460366886847076 0.321439017665933 0.170930447174571 0.681518612109975
"91241" "TRINITY_DN198628_c9_g1" 5.11178252044575 4.95489421979703 4.85369630179906 4.9452331231349 3.98267420763938 4.63302426879042 4.71885477091871 5.7070001393712 4.42081922069363 4.92100780045222 5.75007048586569 4.9327226329752 5.18749064445668 5.78630883966482 5.92219784839637 6.14504562835526 4.8250223640447 6.2027703198571 5.22804904788446 5.06363236488366 5.9529392220236 5.84917362561368 5.46113561515862 5.01573840286227 5.30757424460461 5.2587450347409 5.58700487235718 5.80640139779591 5.76511036187958 5.50220328449924 TRUE 4.74688410693442 5.07507917504611 5.67813927412916 5.53783986597957 5.42844471307105 0.0847244644144715
"91242" "TRINITY_DN198629_c0_g1" 0 0 0 0.521050736900963 0 0 0 0 0.0412429822318813 0 0.236339539168374 0 0 0 0.252173413202027 0 0 0 0 0 0 0 0 0 0 0 0 0 0 0 TRUE 0.0868417894834939 0.0462637535667092 0.0420289022003378 0 0 0.74582324854145
"91243" "TRINITY_DN198629_c2_g1" 0.43722773891291 1.14665522211947 0.140124223909071 0.639695233399582 0 0.835924074254375 0 0 0.443606651475615 0 0.502839758255931 0.418999465431266 0 1.09558690799772 0.848798181244189 2.66811912468643 0.0356239097307212 2.01720929003222 0 0 0 0 0 0 0 0 0 0 0 0 TRUE 0.533271082099234 0.227574312527135 1.11088956894855 0 0 0.828775646136792
"91244" "TRINITY_DN198629_c2_g2" 0 0 0 0 0 0 0 0 0 0 0 0 0 0 0 0.404903122145131 1.37239496523802 0 0 0 0 0 0 0 0 0 0 0 0 0 TRUE 0 0 0.296216347897192 0 0 1
"91245" "TRINITY_DN198629_c3_g1" 0 0 0 0 0 0 0 0 0 0 0 0 0 0 0 0 0 0 0.0496307677246004 0 0 0 0 0 0 0 0 0.01292617444427 0.9061209529971 0 TRUE 0 0 0 0.153174521240228 0.00827179462076674 0.986499395340375
"91246" "TRINITY_DN198629_c4_g1" 0 0 2.00072116724365 1.60217179075338 0 0 0.897627674279551 0.978927776381399 0.656267534794289 1.07313470463022 1.0100636833447 0 0 0 1.87302570104647 0 0 0 0.297484915710575 1.00288250853312 0.178873958169795 1.72857360255936 0.100304905795685 1.61917821605907 0.471967787661516 0 0 0.984771612385425 0 0 TRUE 0.600482159666172 0.769336895571692 0.312170950174412 0.242789900007823 0.821216351137935 0.414046035873193
"91247" "TRINITY_DN198629_c7_g1" 0 0 0 0 0 0 0 0 0 1.41953889151378 0 0 0 0 0 0 0 0 0.372952097911829 0 0.451013242943973 0 0 0 0 0 0 0 0 0 TRUE 0 0.236589815252297 0 0 0.1373275568093 0.854888558217462
"91248" "TRINITY_DN198630_c0_g1" 0 0 0 0 0 0 0 0 0 0.0468402542029724 0 0.0648828515848544 0 0 0 0 1.41683974191283 0 0 0 0 0 0 0 0 0 0 0 0 0 TRUE 0 0.0186205176313045 0.236139956985472 0 0 0.980286566207376
"91249" "TRINITY_DN198630_c1_g1" 0 0 0 0 0 0 0.154453592679872 0.388465097283154 0 0 0.155749232677945 0 0 1.61682816660493 0 0 0 0 0 0.175045486110914 0 0 0 0 0 0 0 0 0 0 TRUE 0 0.116444653773495 0.269471361100822 0 0.0291742476851523 0.864903174808839
"91250" "TRINITY_DN198630_c2_g1" 3.02165738827403 1.3912178076029 3.66425526799401 0 1.72770267283724 1.54250570147826 2.18840092460321 1.20100646605609 1.88674522474211 0.992768430768924 1.07587486697513 1.75958197323355 0.22650852980868 0 0 0 1.81023743059073 0 3.20726817311203 4.09803208296053 3.05658352836637 1.0765590951316 2.30742852519225 1.13290581201151 4.71017274827966 3.44161626940656 2.68099940717571 3.94016675048282 3.37239496523802 3.77705143276904 TRUE 1.89122313969774 1.5173963143965 0.339457660066568 3.65373359555863 2.47979620279571 0.573869224857627
"91251" "TRINITY_DN198630_c2_g2" 0 1.09423606984577 0 0.391767719955997 0 0 1.45048545986112 0.350497247084133 0.339137384919585 1.1551015581257 1.75702324650746 2.07484791590017 0 0 0 0 0 0 2.80012335282653 2.93035887611242 4.50766780429015 3.92903347864586 3.42505641110459 2.30538690647769 2.12895322038601 2.09862167722896 2.29542916670396 0.92523990548741 0.151858816727005 0.426533138116673 TRUE 0.247667298300294 1.18784880206636 0 1.33777265410834 3.31627113824287 0.790933201865362
"91252" "TRINITY_DN198630_c3_g1" 0 0 0 0 0 0 0 0 0 0 0 0 0 0 0 0 0 0 1.14925936549962 0 0 0 0 0 0 0.413594082409175 0 0 0 0 TRUE 0 0 0 0.0689323470681959 0.19154322758327 0.910030299768458
"91253" "TRINITY_DN198630_c4_g1" 0 0 0 0 0 0.0313951962755343 0 0 0 0 0 0 0 0 0 1.17120682741814 0 0 0 0 0 0 0 0 0 0 0 0 0 0 TRUE 0.00523253271258905 0 0.195201137903024 0 0 0.99329853712842
"91254" "TRINITY_DN198631_c5_g1" 3.8238512419538 3.89209954292607 3.43855900692367 3.8425766307707 4.03790929807576 4.15047844145946 4.20202584460934 4.30553283223929 4.08516968054595 4.45516280124451 4.46499492726543 4.44095219802964 3.88313201565728 3.72235672525206 3.59275601044103 4.26618685450072 4.32279345233062 4.30188025283903 4.87346872117613 4.71688117958372 5.21881990773227 5.36018867006271 4.92993298827438 5.05424071570801 5.24355484277846 4.5806882023703 5.19499318101023 4.88093036107688 4.02023548840199 5.17204740719801 TRUE 3.86424569368491 4.32563971398902 4.01485088517012 4.84874158047264 5.02558869708954 0.151667650240018
"91255" "TRINITY_DN198631_c6_g1" 0 0 0 1.17696099208944 2.84599177066457 0 0 0 0 0.277389698810864 2.83794324189103 2.0775848292956 1.27142567609293 0.00144197417390632 0 0.250961573533219 4.04045412134962 0.756169328139299 0.230203013366421 0 0 0 2.05866283937856 1.699107384624 0 0 0 0 3.49939945933231 2.15023470866301 TRUE 0.670492127125669 0.865486294999582 1.0534087788815 0.941605694665887 0.664662206228164 0.254267102663669
"91256" "TRINITY_DN198632_c2_g2" 0 0 0 0 0.695102985640479 0 0 0 0 0 0 0 0 1.36569253719753 0 0 0 0 0 0 0 0 0 0 0 1.09761079662642 0 0 0.801572569463598 0 TRUE 0.115850497606746 0 0.227615422866255 0.316530561015003 0 0.7287260988547
"91257" "TRINITY_DN198632_c4_g2" 0 0 0 0.108357178090419 0.0799753767205959 0.50182126542091 0.502839758255931 0 0.738119288782576 0 0 0.302172799740752 0.0579700686373299 0 0 0 0 1.734655433479 0.301002256032814 0 0 0 0 0 0 0 0 0 0 0 TRUE 0.115025636705321 0.257188641129877 0.298770917019389 0 0.0501670426721357 0.646567573643788
"91258" "TRINITY_DN198632_c4_g4" 0 0 0 0 0 0 0.0299828662157143 0 0 0 0 0 0 0 0 0 0 0 0 0 0 0 0 0.146655222119465 0 0 0 0 0 0 TRUE 0 0.00499714436928572 0 0 0.0244425370199109 0.948888853423695
"91259" "TRINITY_DN198632_c4_g6" 0 0 0 0 0 0.449957483628003 0 0 0.175045486110914 0.167357927738514 0.349365277594213 0.784922701562861 0 0 0 0 0 0 0 1.21225804420273 0 0 0 0 0 0 0 0 0 0.18269229751619 TRUE 0.0749929139380006 0.24611523216775 0 0.0304487162526984 0.202043007367122 0.687661918718381
"91260" "TRINITY_DN198633_c0_g1" 0 0 0 0 0 0 0 0 3.9554988016453 0 0.396159489073155 0 0 0 0 0 0 0 0 0 5.04553034063498 0 4.59263642860658 0 0 0 1.0164963198962 0 0.424384671538097 0 TRUE 0 0.725276381786409 0 0.240146831905715 1.60636112820693 0.849749972664963
"91261" "TRINITY_DN198633_c2_g1" 0 0 0 0 1.08133962745194 0 0 0 0 0 0 0 0 0 0 2.88283865576725 0 0.793271654498083 0 0 0 0 0.434027674663597 0 2.10768786931437 0.397255345594427 1.07450543636363 1.24974871508357 1.54744982914397 3.06436554026363 TRUE 0.18022327124199 0 0.612685051710889 1.57350212262727 0.0723379457772663 0.862528582534504
"91262" "TRINITY_DN198633_c3_g1" 0 0 0 0 0 0 3.03984026453179 1.0962618530584 1.46780115648841 2.33485426933163 3.00234247669418 3.73779490541058 0 0 0 0.523060061795249 1.2910141014173 0 6.38401525908647 6.21738583638005 6.19526884644355 6.29451047499263 6.91342800143848 6.8456280412619 4.03060093074894 3.24336442569366 2.47741829263492 0.692427198089708 0 1.4125105712498 TRUE 0 2.44648248758583 0.302345693868759 1.97605356973617 6.47503940993385 0.817573243494782
"91263" "TRINITY_DN198633_c4_g1" 0 0 0 0 0.0328061450832415 0 1.43135552157352 0.00144197417390632 1.0264459803038 0.0648828515848544 0.304511041809953 0 0 0 0 0 0 0 0.155749232677945 0 0 0 0 0 0 0 1.01792190799726 0 0 0.549915553621955 TRUE 0.00546769084720691 0.471439561574339 0 0.261306243603203 0.0259582054463241 0.844766878007026
"91264" "TRINITY_DN198633_c5_g1" 0 0 0 0.978195629681652 0 0 0 0 0 0 0 0 0 0 0 1.09693648250296 0 0 0 0 0 0 0 0 0 0 0 0.353887836284907 0 0 TRUE 0.163032604946942 0 0.182822747083826 0.0589813060474846 0 0.696408249881741
"91265" "TRINITY_DN198633_c7_g1" 0 0 3.09186905530185 0 0 0 0 0 0 0 0 0 0 0 0 0 0 0 0 0 0 0 0 0.786596361890807 0 0 0 0 0 0 TRUE 0.515311509216975 0 0 0 0.131099393648468 0.936397988739047
"91266" "TRINITY_DN198633_c8_g1" 0 0 0 0.298658315564515 0.32077347694587 0 0 0 0 0 0 0 0 0 2.59383180115064 0 0.486456955768731 0.697773819555186 0 0.960511710119024 0 0 0 0 0 0 0 2.2936647616236 1.47456583453847 0 TRUE 0.103238632085064 0 0.629677096079093 0.628038432693679 0.160085285019837 0.646103393569115
"91267" "TRINITY_DN198634_c2_g1" 0 0 0 0 0 0 2.57022003262646 2.89472077214579 0 1.30567874324229 4.84333066572273 0 0 0 0 0 0 0 0 0 0 0 0 0 0 0 0 0 0 0 TRUE 0 1.93565836895621 0 0 0 1
"91268" "TRINITY_DN198634_c2_g2" 0 0 4.58381991481383 3.02909945730875 0 0 0 0 5.53496424980465 3.77904955283746 0 0 0 0 3.78607355157855 0 0 0 0 0 4.51254295509686 4.65179796720502 0 0 0 0 2.44281082813601 1.60264690850537 0 0 TRUE 1.26881989535376 1.55233563377369 0.631012258596425 0.674242956106898 1.52739015371698 0.339468673117502
"91269" "TRINITY_DN198634_c2_g3" 0 0 0 0 0 0 0 0 0 0 0 0 2.95698592461258 2.93395025769542 2.9216267478911 2.32423456227053 4.19747227572393 4.0241423458978 0 0 0 0 0 0 0 0 0 0 0 0 TRUE 0 0 3.22640201901523 0 0 1
"91270" "TRINITY_DN198635_c0_g1" 0.734655433479005 0 0 0 0 0 0 0 0 0 0 0 0 0 1.33913738491959 0 0 0 0 0 0 0 0 0 0 0 0.232660756790275 0 0 0 TRUE 0.122442572246501 0 0.223189564153264 0.0387767927983792 0 0.819414310816331
"91271" "TRINITY_DN198635_c3_g1" 0 0 0 0.587845009254278 0 0 4.25557626494291 0 0 3.15607296095057 0 0 4.2866594050758 0 0 0 0 0 3.23526752964118 0.01292617444427 0 1.54052329643822 0 0 3.45008949580185 0 1.03984026453179 2.09322211053902 0 0.483364360713349 TRUE 0.0979741682090463 1.23527487098225 0.7144432341793 1.17775270526434 0.798119500087279 0.435694501434564
"91272" "TRINITY_DN198635_c3_g2" 0 0 0 0 0 0 0 0 0.0257375614136083 0 0 0 0 0 0 0 0 0 0 0 0 0 0 0 0 0 0 0 0 0.0229004021100788 TRUE 0 0.00428959356893471 0 0.00381673368501314 0 0.777558548165614
"91273" "TRINITY_DN198635_c4_g1" 0 0 0 0 0 0 0.682573297347578 0 0 0 0 0 1.74243744537627 0 0 0 0 0 0 0 0 0 0 0 0 0 0 0 0 0 TRUE 0 0.113762216224596 0.290406240896044 0 0 0.902066312458037
"91274" "TRINITY_DN198635_c5_g1" 0 0 0.802400040114839 0 0 0 0 0 0 0 0 0 0 0 0 0 0 0 0 0 0 0 0 0.625738061908648 0 0 0 0 0 0.070389327891398 TRUE 0.13373334001914 0 0 0.0117315546485663 0.104289676984775 0.783110868956208
"91275" "TRINITY_DN198636_c10_g1" 0 0 0 0 0 0 0 0 0 0 0 0 0 0 0 0 0 0 0 0.126972856257766 0 0 0 0.639695233399582 0 0 0 0 0 0 TRUE 0 0 0 0 0.127778014942891 1
"91276" "TRINITY_DN198636_c1_g1" 4.37608196665007 4.49024921062709 4.30822979988149 4.05814329251229 3.80508604669545 4.10743679844779 4.79493566280354 5.02852495130396 3.99140846676479 4.58934403792231 4.77135740899056 4.51683462731021 5.23932165797734 5.14881211275315 5.41477824172031 5.27571480789767 4.76048710181103 5.15926588316068 5.54470174953815 5.4036085835437 5.02449699069823 5.63543517564621 5.75984824647417 5.49649430685371 5.38460245765075 4.89801481906676 5.01439993012814 4.62673115067279 4.80296865100558 4.57191946324556 TRUE 4.19087118580236 4.61540085918256 5.16639663422003 4.88310607862826 5.4774308421257 0.139387821530412
"91277" "TRINITY_DN198636_c2_g3" 0 0 0 0 0 0 0 0.235114320376357 0 0 0 0 0.703986603863431 0.896853072896707 0 0.0229004021100788 0 0 0 0 0 0 0 0 0 0 0 0 0 0 TRUE 0 0.0391857200627262 0.270623346478369 0 0 0.963800499316992
"91278" "TRINITY_DN198636_c3_g1" 1.19282540355239 1.72159139877538 2.07347750967897 0.711935356978922 1.31034012061215 1.4630992673481 0 1.14208662961753 0 0.438292851579147 0.885964756753971 0.602171790753379 0.387362540835996 1.52406367577721 0 1.01435529297707 1.23572705983806 0.435095151620097 0.566571640626761 0 0 1.38183708390605 0 0 0.331131922217202 0.408168370708106 0.334568275666133 0 0 0.391767719955997 TRUE 1.41221150949099 0.511419338117337 0.766100620174739 0.244272714757906 0.324734787422135 0.673114216945861
"91279" "TRINITY_DN198636_c3_g2" 1.7211538870083 1.44413695658759 2.2806594324552 2.05588975819628 1.52656966049778 1.2862897581341 0 0.186500557644495 0.12300395405482 1.1036654827657 0.113700499164728 0 1.14012422390907 2.27411253778378 1.8949147479499 2.80012335282653 1.98768467756676 3.14388315958872 0.136191386287144 0 0 0.166072675946706 0.899948986189672 1.14600345113892 0.888304895208487 1.39396527566024 0 1.82781902461732 1.25761413004954 1.05311133645956 TRUE 1.71911657547988 0.254478415604957 2.20680711660413 1.07013577699919 0.391369416593741 0.610851786860766
"91280" "TRINITY_DN198636_c7_g1" 0 0 0 0 0 0 0 0.113700499164728 0.741574847418796 0 0 0 0 0 0 0.571434115876509 0 0.357270475679559 0 0 0 0 0.183962834842595 0 0.0867837661420667 0 0 0 0 0.101650076094435 TRUE 0 0.142545891097254 0.154784098592678 0.0314056403727502 0.0306604724737658 0.669520309572922
"91281" "TRINITY_DN198637_c0_g1" 0 0.427606172781899 0 0 0 0.439357178474257 0 0 0 0 0 0 0 0 0 0 0 0 0 0 0 0 0 0 0 0 0 0 0 0 TRUE 0.144493891876026 0 0 0 0 1
"91282" "TRINITY_DN198637_c1_g1" 0 0 0 0.838346736521231 0 0 0 0 0 0 0 0 0 1.46675761572617 1.77441810410581 2.59836520532364 0 2.50080205305716 0 0 0 0 0 0 0 0 0 0 0 0 TRUE 0.139724456086872 0 1.39005716303546 0 0 0.974870735570731
"91283" "TRINITY_DN198637_c3_g1" 3.14600345113892 2.84016106714085 3.81198471935167 3.99819550315325 3.78031009904338 3.86443379636562 2.8751902851598 1.37183761733042 0.343692069179019 2.76744293318947 1.47664090866952 2.66834608843124 3.08372396639301 0 1.87460026604958 3.25776496857139 3.35642555908681 3.47586310559153 2.58038671760526 1.88166461932035 0.667210912480871 2.12267271882414 1.83106651060507 1.71325590173097 2.30859386858428 2.16349873228288 1.77946985729517 1.22218630732211 3.2628841172727 2.70973175942069 TRUE 3.57351477269895 1.91719165032658 2.50806297761538 2.24106077369631 1.79937623009444 0.407747541971201
"91284" "TRINITY_DN198637_c4_g1" 2.7261772795547 1.31266517355839 1.93583687368403 2.92181713984662 2.46832264394787 2.57845572177957 1.13684760419288 0.331131922217202 0 0 0.389566811762726 0 0 0.864730922314751 0.49364733397521 0.62105550329974 1.74114335495532 0.692427198089708 0 0 0 0 0 0 0 0 0 0 0 0 TRUE 2.32387913872853 0.309591056362135 0.735500718772454 0 0 0.887570338995083
"91285" "TRINITY_DN198637_c5_g1" 3.07673010147814 1.79327165449808 2.68661257681559 2.22032995487956 3.05606323201852 2.93734439215023 1.10500752476097 0.381837083906047 0.331131922217202 1.30334239448733 0.235114320376357 1.8491986517647 2.53131907235479 1.57094860517333 2.36373178254445 2.78492270156286 2.38598315929781 2.66698377006666 1.68481873755322 1.49978212014731 0.6915341649192 1.74373037604463 2.16767906186135 2.04579241851409 2.98550043030489 1.89994898618967 1.87538690458646 3.06263982828646 2.20132019771785 2.79181407116183 TRUE 2.62839198530669 0.867605316252102 2.38398151516665 2.46943506970786 1.63888947983997 0.29996063923207
"91286" "TRINITY_DN198637_c6_g1" 0 0 0.0840642647884745 0.00432160595009347 0 0.0772429989324604 0 0 0 0 0.168642035558839 0.0662614422687213 0 2.98877556233775 2.02005765234125 2.72770267283724 0.455228571117139 2.93243918655347 0.0285691521967709 0 0 0.219091058246197 0 0 0 0 0 0 0 0.420078115979374 TRUE 0.0276048116118381 0.0391505796379267 1.85403394086447 0.0700130193298957 0.0412767017404946 0.975992198902635
"91287" "TRINITY_DN198637_c7_g1" 0.147957881387101 0 0.842375488206288 0 2.5385381636298 0 0 0 0 0 0 0 0 0 0 0 0.173767067736706 0 0 0 0 0 0 0 0 0 0 0 0 0 TRUE 0.588145255537199 0 0.0289611779561177 0 0 0.987689615072358
"91288" "TRINITY_DN198638_c3_g1" 0 0 0 0 0 0 0 0 0 0 0 1.49415956371284 0 0 0.395062799517578 0 0 0 0 0 0 0 0 0.094911647025467 0 0 0 0 0 0 TRUE 0 0.249026593952141 0.0658437999195963 0 0.0158186078375778 0.918018386649833
"91289" "TRINITY_DN198638_c6_g1" 4.12234140752612 0 0 0 0 0 3.29160355803056 0 0 0 0 0 2.97544676564096 0 0 0 0 0 0 0 0 0 0 0 2.22681676504987 0 0 0 0 0 TRUE 0.687056901254353 0.548600593005094 0.495907794273494 0.371136127508311 0 0.48488818313215
"91290" "TRINITY_DN198638_c7_g1" 5.11549108942094 5.26186925978009 4.1263121303287 5.19554445921369 5.4369613378336 5.15380533607904 6.42554322678464 5.81908056409096 4.39752917971139 3.63517394667492 4.37155886261196 5.00090140274153 6.75033852024471 6.94606409115757 5.50452505698224 6.29292895549713 5.39958128053752 5.7220561096961 6.35316447303591 6.06611072305889 2.82944368136659 6.03395152579817 5.55440466608585 4.48594198341242 6.42918074692596 6.50089763480962 6.06391274064463 5.36148765214307 4.62556273996637 5.3264294871223 TRUE 5.04833060210934 4.94163119710257 6.10258233568588 5.71791183360199 5.22050284212631 0.142642600962629
"91291" "TRINITY_DN198639_c0_g1" 0 0 0 0 0 0 0 0 0 0 0 0 0 0 0 2.18523225423016 2.36569253719753 0 0 0 0 0 0 0 0 0 0 0 0 0 TRUE 0 0 0.758487465237949 0 0 1
"91292" "TRINITY_DN198640_c2_g1" 0 0 0 0 0 0 0 0 0.154453592679872 0 0 0 0 0 0 0 0 0 0 0 0 0 0 0 0.0867837661420667 0 0.724213686757358 0 0.43722773891291 2.02431967919541 TRUE 0 0.0257422654466454 0 0.545424145167958 0 0.988200804055567
"91293" "TRINITY_DN198641_c0_g1" 0 0 0 0 0 0 0 0 0 0 0 0 0 2.70376517879341 1.83106651060507 0.730313886293776 2.24000896473507 1.17056605679207 0 0 0 0 0 0 0 0 0 0 0 0 TRUE 0 0 1.4459534328699 0 0 1
"91294" "TRINITY_DN198641_c1_g1" 2.1073530984483 0 0 1.64938552918152 1.68481873755322 0 1.22465773412074 0 3.03843618165611 0.417920007811965 1.26963165094044 1.40053792958373 0 0.187767747046025 0.818032474658094 0.531069492725954 0.968643755964717 0 0 0 0 2.16188768237689 1.46205231879643 3.18142064028014 0.426533138116673 0 1.49620666592348 2.55409763783534 2.17600355700892 0.359521170427595 TRUE 0.906926227530506 1.2251972506855 0.417585578399132 1.16872702821867 1.13422677357558 0.25982008086977
"91295" "TRINITY_DN198641_c3_g1" 0 0 0 0 0 0 0 0 0 0 0 0 1.24061962931176 0 0 2.20288783347014 0.0962618530584035 3.4392241805446 0 0 0 0 0 0 0 0 0 0 0 0 TRUE 0 0 1.16316558273082 0 0 1
"91296" "TRINITY_DN198641_c5_g3" 0 0 0.13224779829844 0.159629185821228 0 0 0 0 0 0 0 0 0 0 1.14925936549962 0 0 0 0 0 0 0 0 0 0 0 0 0 0 0 TRUE 0.0486461640199446 0 0.19154322758327 0 0 0.936507590696731
"91297" "TRINITY_DN198643_c0_g1" 0 0 0 0 0 0 0.304511041809953 0.697773819555186 3.98895729629791 0 0 0 0 0.0867837661420667 0 0 0 0 0.612588406698718 1.5489297694764 0 0.962734090595803 0 0 2.12664253111817 0 0 0 0.249748715083569 0 TRUE 0 0.831873692943842 0.0144639610236778 0.396065207700289 0.520708711128487 0.720138439359411
"91298" "TRINITY_DN198643_c1_g1" 4.71463018505699 3.93092653106403 3.62877359520165 3.19029879162659 3.17024556472346 3.63110428236588 4.71413559385633 4.30713704220492 4.00216242115062 4.38963564099109 4.62649754422109 4.27597547422828 3.15412950079018 3.72082566608984 3.79483171849419 2.62199323166612 3.70774563973906 2.54966917072649 3.91733627274399 3.46688809960822 3.61706334388818 4.06134418828839 3.62304744803812 2.73465543347901 2.90804429022489 2.50182126542091 2.44863669708433 2.66584752125555 3.21536797220348 1.91532967601301 TRUE 3.7109964916731 4.38592395277539 3.25819915458431 2.60917457036703 3.57005579767432 0.250532718084492
"91299" "TRINITY_DN198643_c2_g1" 0 0 0 0 0 0.121678556588252 0 0 0 0 0 1.39396527566024 0 0 0 0 0 2.92789645372882 0 0 0 0 0 0.796597754048306 0 0 0 0 0 0.619178216059069 TRUE 0.0202797594313754 0.232327545943374 0.487982742288137 0.103196369343178 0.132766292341384 0.749699156998657
"91300" "TRINITY_DN198644_c11_g1" 2.47923056120634 0 0 0.696884090855455 0 0 0.167357927738514 0 0 0.380729448503549 0 2.05206804724387 1.1394694950388 0 0 1.0703893278914 0 2.76064677145215 0.492622328574446 0 0 0 0 0.880489626687819 0 0 0 0 0 0.9061209529971 TRUE 0.529352442010298 0.433359237247656 0.828417599063725 0.15102015883285 0.228851992543711 0.594834829634263
"91301" "TRINITY_DN198644_c12_g1" 7.94853076669276 7.18072472832758 4.4383593950187 4.41068029889795 7.69459468918098 3.70210340662939 4.09144596516688 5.95119144681825 2.17791779219584 6.02203484498277 5.95601017308635 3.43108803384847 4.69532574408157 6.51429587822946 4.63215186443361 2.31556623031895 6.14312807294381 1.39506279951758 0 0 0 0 0 2.17759892932773 8.90571492136577 10.7702641441226 7.15424091558936 13.3631449256249 13.2616875613643 9.51535291908007 TRUE 5.89583221412456 4.60494804268309 4.2825884315875 10.4950675645245 0.362933154887956 0.639204279768508
"91302" "TRINITY_DN198644_c13_g1" 0 0 0 0.415758666522498 3.87204072453461 2.56120392076992 2.25580283660272 1.54991555362196 2.11136523092765 0.673556423990145 0 1.10030490579569 3.27649666564036 0 0 0 0.235114320376357 1.62807365419614 0 0 0 0 0 0 6.73938908852413 6.63447710474821 5.46620292752866 0.292781749227846 2.84819726695259 6.56877698049976 TRUE 1.14150055197117 1.28182415848969 0.856614106702142 4.75830418624687 0 0.827672911988101
"91303" "TRINITY_DN198644_c15_g1" 0 0 0 0 0 1.89258531519265 0 0 0 0 0 2.14600345113892 0 0 0 0 0 3.86779764587961 0 0 0 0 0 2.06832686143451 0 0 0 0 0 2.67310409759017 TRUE 0.315430885865442 0.357667241856487 0.644632940979934 0.445517349598362 0.344721143572418 0.432492303810821
"91304" "TRINITY_DN198644_c30_g1" 0 0 0 0 1.09491164702547 0 0 0 0 0 0 0 0 0 0 0 0 0 0 0 0 0 0 0 1.91800451859787 3.02307788812136 1.79327165449808 0 0.646162657157894 0 TRUE 0.182485274504244 0 0 1.2300861197292 0 0.962912093800307
"91305" "TRINITY_DN198644_c32_g1" 0 0 0 0 0 0 0 0 0 0 0 0 0 0 0 0 0 0 0 0 0 0 0 0 0.941106310946431 1.34426039498542 0 1.21723071622067 0.140124223909071 1.11835972595306 TRUE 0 0 0 0.793513562002441 0 1
"91306" "TRINITY_DN198645_c2_g1" 2.40626454061069 1.16027483140859 1.0064775640712 0 2.73465543347901 2.97691347822467 3.54683273899345 2.6238668618527 2.43669488755288 2.57119138094856 3.05102400302447 3.45496547363471 0.150559676575381 0 0 0 0 0 0.209141397838592 0 0 1.41845983758099 0 0 0 0 0 0 0 0 TRUE 1.71409764129903 2.94742922433446 0.0250932794292302 0 0.27126687256993 0.82947361579546
"91307" "TRINITY_DN198645_c3_g1" 0.561692721398309 0 1.47715921118664 0 0 1.55336050333533 0 0 0.704871964456353 0 0 0 0 0 0 0 0 0 0 0 0.197865391353738 0 0 0 0 0 0 0 0 0 TRUE 0.59870207265338 0.117478660742725 0 0 0.032977565225623 0.937173999873784
"91308" "TRINITY_DN198645_c4_g1" 0.959770155211467 1.81925943011764 1.30041662783687 1.52656966049778 1.33571191032046 1.70487196445635 2.47222780298904 2.88322978903273 2.17472598770613 2.27768725373424 2.8694766339654 2.77146305836565 1.01934608880481 0.828631581688019 0.537047519404657 0.571434115876509 1.33799646351502 0.529071299829111 3.52155333054509 3.50436615061227 2.73920004023089 3.97911075501579 3.24229762531904 3.397939833457 3.37559554392619 3.22326807752825 3.18014786115843 2.65809720535137 3.40544784370754 2.85399564717639 TRUE 1.44109995807343 2.57480175429887 0.803921178186354 3.11609202980803 3.39741128919668 0.416032219472379
"91309" "TRINITY_DN198645_c5_g1" 1.67807190511264 0 0 0.74416109557041 0 0.767231037023876 0 0 0 0 0 0 0.276198865032242 0 0 0 0 0 0 0 0 0 0 0 0 0 0 0 0 0 TRUE 0.531577339617821 0 0.0460331441720403 0 0 0.978350683550048
"91310" "TRINITY_DN198646_c1_g1" 5.32973356224554 3.79846532070507 3.19755090741987 4.01122725542325 2.67084033588156 0.217851096811131 1.55483439589419 2.07107616201096 3.70442935207648 2.10400111032122 0 2.92124588858559 2.98986562286629 4.42425028608405 4.97865326490861 3.20633064787105 0 3.69398867721952 3.15364322640519 4.98722989868304 4.73795710621359 3.38335869538511 3.86026759491992 4.51064550409004 2.98404242609702 4.05606323201852 3.8873302987782 4.07373456002101 2.99656952397319 4.17616317365353 TRUE 3.20427807974774 2.05926448481474 3.21551474982492 3.69565053575691 4.10551700428281 0.258637350823061
"91311" "TRINITY_DN198646_c2_g1" 0 0 0 0 0 0 0 0 0 0 0 0 0 0 0 0 0 0 0 0 0 0 0 0 0 0 0 2.15607296095057 0 3.55655203625122 TRUE 0 0 0 0.952104166200297 0 1
"91312" "TRINITY_DN198646_c2_g5" 0 0 0 0 0 0 0 0 0 0 0 0 0 0 0 0 0 0 0 0 0 0 0 0 0 0 0.777367109450413 0 0.658097205351372 0 TRUE 0 0 0 0.239244052466964 0 1
"91313" "TRINITY_DN198647_c13_g1" 0 0 0 0 0 0.133563525741106 0 0.799087306074004 0 0 0.11503324294624 0 0 0 0 0 0 0 0 0 0 0 0 0 0 0 0 0 0 0 TRUE 0.0222605876235176 0.152353424836707 0 0 0 0.963472124687422
"91314" "TRINITY_DN198647_c14_g1" 0 0 0 1.18966644665005 0.212880566344385 1.03913839390696 0 0 0 0 0 0 0 0 0 0 0 0.587845009254278 0 0 0 0 0 0 0 0 0 0 0 0 TRUE 0.406947567816899 0 0.0979741682090463 0 0 0.939811553159885
"91315" "TRINITY_DN198647_c15_g1" 0 2.36345145707171 0 0 0 0 0 0 0 0 0 0 0 2.88029370151051 0.339137384919585 3.08542465625268 0.0827025893302493 1.01792190799726 0 0 0 0 0 0 0 1.42277121932047 0.018634174139051 1.50842865253186 2.01042180548651 0 TRUE 0.393908576178619 0 1.23424670666838 0.826709308579649 0 0.75276055464367
"91316" "TRINITY_DN198647_c3_g1" 0 1.81598522720104 0 0 0 0 0 0 0 0.967168607532628 0 0 2.74803179557241 0.483364360713349 0.435095151620097 3.35289973729944 1.03491998434916 2.69955163252309 1.71325590173097 0 2.21319172671244 0 0.654435540845399 0.659924558402378 2.84899843040002 2.23388806017428 0.780730036476377 0 1.33799646351502 2.98148736779826 TRUE 0.302664204533507 0.161194767922105 1.79231044367959 1.69718339306066 0.873467954615198 0.576732042873435
"91317" "TRINITY_DN198647_c4_g1" 0 3.06022035831686 1.76765479823735 0.583037623796664 0.973794929652606 0 1.06350294230616 0.202887833470143 2.23695175858808 1.40925514668484 1.39011735366633 0 4.41156183099426 3.78743246451687 1.52054796810658 3.57082720196369 1.6585542606509 4.4312217839103 0.133563525741106 0.913032999952141 2.13027195451886 1.27560307933685 0.871843648509318 0.764685852522134 3.76298656488058 2.51853513898218 0 1.71281585443737 3.36960607003184 1.76383645889095 TRUE 1.06411795166725 1.05045250578593 3.23002425169043 2.18796334787049 1.01483351009673 0.588442152358643
"91318" "TRINITY_DN198647_c5_g1" 0 1.53804145333366 0 0 0 0 0 0 0 0 0 0 0.685267406516842 0.584000383285773 0 3.59407075685154 0 0.769771739249448 0.214124805352847 0 0.212880566344385 0.128293401009818 0.575312330687437 0 1.35049724708413 1.60596835884146 1.83066097439976 0 0 0.859174455866435 TRUE 0.256340242222277 0 0.938851714317267 0.941050172698632 0.188435183899081 0.632424715339347
"91319" "TRINITY_DN198647_c6_g1" 0 0 0 0 0 0 0 0 0 0 0 0 0 0 0 0 0 0 0 0 2.98531826033925 0 0 0.340277404766254 0 0 3.25308162540759 0 0 1.9560566524124 TRUE 0 0 0 0.868189712969999 0.554265944184252 0.840396074756473
"91320" "TRINITY_DN198647_c6_g2" 0 0 0 0 0 0 0 0 2.02219023963407 0 0 0 0 0 0 0 0 0 0 0.116364756691785 2.56608449051547 0 0 0 5.15279185163912 4.40381306161659 4.73286612811578 3.56315813040281 0.675364312749146 3.73541386279212 TRUE 0 0.337031706605678 0 3.71056789121926 0.447074874534542 0.94717071590337
"91321" "TRINITY_DN198647_c6_g3" 0 0 0 0 0 0 0 0 0 0 1.51096191927738 0.824564212089827 4.40210819147788 0 0 0 0 1.96790637029015 0 0 0 0 0 0 3.30917618747851 2.40217642497948 2.48284828306847 0 2.71479501111816 0.441483479582645 TRUE 0 0.389254355227868 1.061669093628 1.89174656437121 0 0.808256100978022
"91322" "TRINITY_DN198647_c6_g4" 0.0384361816561079 0 0 0.343692069179019 0 0.186500557644495 2.67219901911577 2.56389027710255 0.0356239097307212 2.90554345147192 2.63621857887536 2.16992500144231 4.40115258344841 0 0 0 0.916858764699754 3.17712050284652 0 0 0 0 0 0 4.93243918655347 3.87813676662695 3.98613784409922 0.986228880227399 1.39396527566024 2.83228243570098 TRUE 0.0947714680799369 2.16390003962311 1.41585530849911 3.00153173147804 0 0.693945696320133
"91323" "TRINITY_DN198647_c7_g1" 6.32826202860941 8.34401621992187 6.10770878991444 7.46725502226711 8.12910782191009 7.8557592761266 6.97046256473419 6.80654317777261 6.83024264575989 6.57804807204708 6.7831292081978 6.86219099832053 6.73709182445979 5.02232342172887 5.49079473185193 5.67990228993158 7.40383861933807 5.81118842369511 6.38323771684274 6.32955418726354 5.29351763041742 6.22089097985073 5.88293644902544 6.23386889158604 4.53530648561242 3.63505782972521 4.42646604694356 1.85159914323515 1.25096157353322 3.77757752220378 TRUE 7.37201819312492 6.80510277780535 6.02418988516756 3.24616143354222 6.05733430916432 0.249432522212157
"91324" "TRINITY_DN198647_c7_g2" 9.7668899512704 8.11957924626757 9.85974907823397 9.07791856986013 9.70287740743323 9.09620386236763 6.86936558481468 7.1807843910787 7.90326728941564 6.76548170512909 6.78442545965474 7.14489272544293 8.18690162467495 8.04045412134962 8.68388590084655 7.20039841674533 8.53194283259663 7.78373819863109 6.49923998736548 7.00746463582172 5.57748925378772 6.19189817724178 6.4463885811617 7.09901109843302 4.20210422851856 4.97805831080144 4.76701910973141 5.38719019025091 6.21548446419279 4.45568887629145 TRUE 9.27053635257215 7.1080361925893 8.07122018247403 5.00092419663109 6.4702486223019 0.281313718526058
"91325" "TRINITY_DN198647_c8_g1" 0 0 0 0.0551956542421246 0.0799753767205959 0 0 0 0 0 0 0 0.172487515510134 0 0 0 0 0 0 0 0 0 0 0 0 0 0 0 0 0 TRUE 0.0225285051604534 0 0.028747919251689 0 0 0.804085776058994
"91326" "TRINITY_DN198648_c2_g1" 0 0 0 0 0 0 0.794935662803536 1.22527492986957 1.09017594979021 1.391767719956 1.7819891158647 1.29983076182237 0 0 0 0 0 0 4.44274448970442 5.23223863000144 4.70437401597993 4.85882646512419 4.17552460108987 5.64973041026389 3.73573878191235 3.74308405554959 3.35459320716919 3.37155886261196 2.01792190799726 3.91063673484141 TRUE 0 1.26399569001773 0 3.35558892501363 4.84390643536062 0.761577526492446
"91327" "TRINITY_DN198648_c2_g2" 0 0 0 0 0 0 1.25519856641969 0.416839741912829 2.07073278582443 3.39300425689832 2.33141859783481 2.63133714412748 0 0 0 0 0 0 4.64391389642224 5.17688123009684 5.51648798090997 5.28506925081656 5.77631458511622 5.47641409275228 0 0 0 0 0 0 TRUE 0 2.01642184883626 0 0 5.31251350601902 0.905109801295014
"91328" "TRINITY_DN198648_c3_g1" 0 0 0 0 0 0.140124223909071 0 0 2.15769051358205 0.882056070968626 0 0 0 0 0 0.308011314552178 0 0.400537929583729 0 0 0 0.302172799740752 0.323081789503733 0 0 0 0 0 0 0 TRUE 0.0233540373181784 0.506624430758447 0.118091540689318 0 0.104209098207414 0.878778706029262
"91329" "TRINITY_DN198648_c3_g3" 0 0 0 0 0 0 0 0 1.22342254993494 0 0 0 0 0 0 0 0 0 0 0 0 0 0 0 0 0 0 0 1.1551015581257 0 TRUE 0 0.20390375832249 0 0.192516926354284 0 0.763961037380925
"91330" "TRINITY_DN198649_c0_g1" 0 0 0 0 0.00719550140420377 0 0 0 0 0 0 0 0 2.39944456458946 0 0 0 0 0 0 0 0 0 0 0 0 0 0 0 0 TRUE 0.00119925023403396 0 0.399907427431576 0 0 0.999250295098458
"91331" "TRINITY_DN198649_c2_g1" 2.9701173976055 0 2.61541629726287 1.40217642497948 0.954568570752994 1.07382023329167 0 1.56851859779254 0 1.72465027173297 0 0.490570130446201 0 1.39889757120247 1.43722773891291 0 0 1.41467678042689 0 0.374065718222538 0 0.61635769699669 0.334568275666133 0.815575428862573 0 0.857582955384148 0.339137384919585 3.08627424996482 1.78575977442701 0 TRUE 1.50268315398209 0.630623166661952 0.708467015090378 1.01145906078259 0.356761186624656 0.549587279596292
"91332" "TRINITY_DN198649_c3_g1" 0 0 0 0 0 0 0 0 0 0 0 0 2.61541629726287 0.469885976274464 1.7583031771319 0 1.35558014737736 0.220329954879556 0 0 0 0 0 0 0 0 0 0 0 0 TRUE 0 0 1.06991925882102 0 0 1
"91333" "TRINITY_DN198649_c4_g1" 0.0412429822318813 0.697773819555186 0.648925559453121 0.948600847493356 1.5165194976611 0.465713319595964 0.172487515510134 0.779049552837459 1.89994898618967 1.27560307933685 1.87970576628229 0.704871964456353 1.87499363893297 1.15962918582123 0.462575888042204 0.377401430785794 1.34255474547732 1.85479359799369 0.286881147788162 1.23878685958712 2.03703073094497 1.36345145707171 2.25338423580007 1.66129355585531 0.660837367696284 0.851998837112446 1.84398384404833 0.485426827170242 0.10701824988212 0 TRUE 0.719796004331767 1.11861114410213 1.17865808117553 0.658210854318236 1.47347133117456 0.376425586611521
"91334" "TRINITY_DN198650_c0_g1" 0 0 0 0.445726703349984 0 0 0 0 0 0 0 0 0 0 0 0.332278283056929 0 0.276198865032242 0 0 0 0 0 0 0 0 0 0 0 0 TRUE 0.074287783891664 0 0.101412858014862 0 0 0.81686793631046
"91335" "TRINITY_DN198650_c1_g1" 0 0 0 0 0 0 3.30202653370515 0 3.34198574722862 3.48091134604775 3.77357442277131 0 0 0 0 3.11153216121894 0 0 0.839153387389821 0 0 2.42733798892744 1.46519088792598 0 0.171206827418142 0 0.252173413202027 0 0 0 TRUE 0 2.31641634162547 0.51858869353649 0.0705633734366949 0.788613710707208 0.851304172643508
"91336" "TRINITY_DN198650_c2_g1" 0.680774425492461 0 0.455228571117139 0.476122419880152 0.317304068361915 0.670840335881562 0 0 0 0 0 0 0.87263179113525 0.205392512989685 0 0 0 0.624802765252947 0 0 0 0 0 0 0.72159139877538 0 0 0.180147861158429 0.486456955768731 0 TRUE 0.433378303455538 0 0.28380451156298 0.231366035950423 0 0.702817063402981
"91337" "TRINITY_DN198650_c2_g2" 1.11703005301019 0 0 0 0 0 0 0 0.939602720356044 0.938850337006064 0 0 0.108357178090419 0 0.818850560895434 0 0 0 0.0384361816561079 0 0 0 0 0 0 0 0.0468402542029724 0 0 0.931304843650669 TRUE 0.186171675501698 0.313075509560351 0.154534623164309 0.163024182975607 0.00640603027601799 0.592640995271388
"91338" "TRINITY_DN198650_c3_g1" 1.25398926623079 1.30684550031428 0.795766947782392 1.73595535401226 1.48078212440398 1.92257845650856 1.65626753479429 0.34255474547732 0.787432464516868 0.734655433479005 1.32423456227053 0.576280257621355 2.95140129167431 1.80611779603563 1.63598650374562 2.48954293564247 2.91418179500227 2.35586200632929 0.86235219953202 0.565597175854225 0.932061171343424 0.70310069960416 0.298658315564515 0 2.21412480535285 2.9560566524124 1.9126498648972 0.273814244587037 0.922958964236172 2.85897561429202 TRUE 1.41598627487538 0.903570833026561 2.35884872140493 1.85643002429628 0.560294926983057 0.498030329774567
"91339" "TRINITY_DN198650_c4_g1" 0 0 0 0 0 0 5.37569979117433 2.57893871309339 4 4.65087941879937 5.43662826729284 2.41980852893928 0 0 0 4.30903062978875 0 0 3.25580283660272 1.10299399332333 1.3311319222172 3.17552460108987 2.202260983562 0 1.37684601401632 0 0.909197062991687 0 0 0 TRUE 0 4.07699245321653 0.718171771631458 0.381007179501335 1.84461905613252 0.819487156215925
"91340" "TRINITY_DN198650_c5_g1" 0 0 0 0 0 2.29572302453997 0 0 0 0 0 1.65306001710456 0 0 0 0 0 2.0679828301843 0 0 0 0 0 1.59645813955899 0 0 0 0 0 3.20898538864234 TRUE 0.382620504089995 0.275510002850761 0.344663805030717 0.534830898107057 0.266076356593164 0.406882309410513
"91341" "TRINITY_DN198651_c3_g1" 0 0 0 0.460480470040011 0 0 1.42007811597937 0 0 0 0 0 0 0 0 1.08474462086847 0 0.86235219953202 0 0 0 0 0 0.610700062134764 0 0 1.16542962042419 0 0 0 TRUE 0.0767467450066685 0.236679685996562 0.324516136733415 0.194238270070698 0.101783343689127 0.530494807671376
"91342" "TRINITY_DN198651_c4_g1" 0 0 0 1.29748491571057 0 0 0.809002774939086 0 0 0.878136766626948 0 0 0 0 0 0 0 0 0 0 0 0 0 0 0 0 0 0 0 0.316145742293356 TRUE 0.216247485951762 0.281189923594339 0 0.0526909570488927 0 0.760892531671368
"91343" "TRINITY_DN198651_c4_g2" 0 0 0 1.48181557361786 0.405992359675837 0 0.784085142734757 0.10701824988212 0 0.573374526445944 0 0 0 0.669933835668961 0 0 0 0 0 0 0 0 0 0 0 0 0.249748715083569 0 0 0.0854246562526777 TRUE 0.31463465554895 0.244079653177137 0.11165563927816 0.0558622285560411 0 0.672955987402902
"91344" "TRINITY_DN198652_c0_g1" 0 0 0 0 0.189033824390017 0 0 0 0 0 0 0 1.45838200415601 0 0 0 0 0 2.40925514668484 0.882056070968626 0 0 0 0 0 1.08270258933025 0 0 0 0 TRUE 0.0315056373983361 0 0.243063667359336 0.180450431555042 0.548551869608911 0.792626840996313
"91345" "TRINITY_DN198652_c1_g1" 0.609754962172443 0 0 0.828631581688019 0 0.680774425492461 0.284514133244245 0 0 0 0 0 0 0.269033146455237 1.89646561618943 1.59884157813329 0.0565835283663675 1.51298533481368 0.610700062134764 0 0 0.202887833470143 0 0.0143552929770701 0 0 0.54794331129035 0 0 0 TRUE 0.353193494892154 0.0474190222073742 0.888984867326332 0.0913238852150584 0.13799053143033 0.822852177551837
"91346" "TRINITY_DN198652_c3_g1" 0 0 0 0 0 0 0 0 0.205392512989685 1.19660704409482 0 0 0 0 0 0 0 0 0 0 0 0 0 0 0 0 0 0 0 0 TRUE 0 0.233666592847417 0 0 0 1
"91347" "TRINITY_DN198652_c4_g1" 0 0.617298482840846 0 0 0 0.264236151043547 0 0 0 0 0 0 1.54448538623609 0 0 1.49927188316909 0 1.34141652447872 0 0 0 0 0 0 0 0 0 0 0 0 TRUE 0.146922438980732 0 0.73086229898065 0 0 0.949743460845617
"91348" "TRINITY_DN198652_c5_g2" 0 0 0 0 0 0 0 0 0 0 0 0 2.67106687196445 0 0.759581973233555 0 0 0 0.01292617444427 0 0 0 0 0 0 0 0 0 0 0 TRUE 0 0 0.571774807533 0 0.00215436240737834 0.999058037194454
"91349" "TRINITY_DN198652_c5_g3" 0 0 0 0.390667685559667 0 0 0 0 0 0 0 0 2.02467428041162 0.566571640626761 1.4032677223393 3.43855900692367 0 0 0 0 0 0 0 0 0 0 0 0 0 0 TRUE 0.0651112809266112 0 1.23884544171689 0 0 0.986860491483834
"91350" "TRINITY_DN198652_c5_g4" 0.727702672837238 1.35839626195665 0 0.2904244038653 0 0.214124805352847 0 0 0.037030730944967 0 0.805705184838511 0 2.6915341649192 0 0 0 2.96550726061908 2.3790663992809 0 0 0 0.160920188181103 0.192825403552391 0.477159211186641 0 0 0 0 0.0676387168753633 0 TRUE 0.431774690668673 0.140455985963913 1.33935130413653 0.0112731194792272 0.138484133820023 0.865235519668737
"91351" "TRINITY_DN198652_c5_g7" 0 0 0 0 0 0 0 0 0 0 0 0 0.541019153133559 0 0 0 0 0 0.120351940365222 0 0 0 0 0 0 0 0 0 0 0 TRUE 0 0 0.0901698588555932 0 0.020058656727537 0.944386469652623
"91352" "TRINITY_DN198653_c1_g1" 0 0 0 0 0 0.133563525741106 0 0 2.02750795682646 0 0 0 0 0 0 0 0 0 0 0 0 0 0 0.449957483628003 0 0 0 0 0 0 TRUE 0.0222605876235176 0.33791799280441 0 0 0.0749929139380006 0.928049479731456
"91353" "TRINITY_DN198653_c3_g2" 3.42142529605755 1.85159914323515 3.26498673377776 0.84639302085236 3.11703005301019 3.31324585178756 4.48252564076792 4.351133589831 3.1872926814446 2.89005751138785 2.84418476251406 3.6674380191387 2.34653146202802 4.58092934482891 3.29484127140614 3.72977027309887 3.20006486151431 4.28458816126288 3.79722054492389 1.37962096205571 2.35388783628491 2.29189819604668 3.84287829204537 3.70199255373134 3.9830391927886 2.80797308747771 3.17440641852975 4.05987438828141 3.86631456137705 3.31513144352349 TRUE 2.63578001645343 3.57043870084736 3.57278756235652 3.53445651532967 2.89458306418132 0.115868346754021
"91354" "TRINITY_DN198654_c0_g1" 0 0.752748591407134 0 0 0 0 0 0 0 0 0 0 0 0 0 0 0 0 0 0 0 0 0 0 0 0 0 0 0 0.197865391353738 TRUE 0.125458098567856 0 0 0.032977565225623 0 0.934285698567744
"91355" "TRINITY_DN198654_c2_g1" 0 0 0 0 0 0 0 0 0 0 0 0 0.10969486482593 0 0.818850560895434 0 0 0 0 0 0 0 0.230203013366421 0 0 0 0 0 0 0 TRUE 0 0 0.154757570953561 0 0.0383671688944036 0.938020530016724
"91356" "TRINITY_DN198655_c1_g1" 0.0662614422687213 0 0 0 0 0 0 0 0 0.413594082409175 0 0 0.0538064436957938 0 0 0 0 0 0 0 0 0 0 0 0 0 0 0 1.1788739581698 0 TRUE 0.0110435737114535 0.0689323470681959 0.00896774061596564 0.196478993028299 0 0.886828026720897
"91357" "TRINITY_DN198656_c1_g1" 0 0 0 0 0.0271540515037266 0 0 0 0.851998837112446 0 0 0 0 0.202887833470143 0.648005179810493 2.69041709553247 0 1.73422186622078 0 0 0 0 0 0 0 0 0 0 0 0 TRUE 0.00452567525062111 0.141999806185408 0.879255329172314 0 0 0.958338187846424
"91358" "TRINITY_DN198656_c2_g1" 0.608809242675524 0 0 0 0 0 0 0 0 0 2.47170772546326 0 0 0 0 0 0 0 0 0 0 0 2.89005751138785 0 0 0 0 0 2.26813492392489 0 TRUE 0.101468207112587 0.411951287577211 0 0.378022487320815 0.481676251897976 0.537323057500751
"91359" "TRINITY_DN198656_c3_g1" 1.13290581201151 0.0717626693000913 0 0 1.08814159686902 0 1.32768736417605 1.96051171011902 3.09828479572342 0.242450073677701 2.2231135885801 1.87263179113525 0 0 0 0 0 0 0 1.38294386956899 0 0 0 0 1.56169272139831 0.476122419880152 0 0 0 1.24731993497982 TRUE 0.382135013030103 1.78744655390192 0 0.547522512709713 0.230490644928165 0.837736662931904
"91360" "TRINITY_DN198656_c4_g1" 0 0 0 0.10969486482593 0 0 0 0 0 0 0 0 0 0 0 5.31150311546827 0 0 0 0 0 0 0 0 0 0 0 0 0 0 TRUE 0.0182824774709883 0 0.885250519244712 0 0 0.994836919868009
"91361" "TRINITY_DN198656_c6_g1" 0 0 0 0 0 0 0.645240512645265 0 0 0 0 0 0.645240512645265 0 0 0 0 0 0 0 0.679874147746623 0 0 0 0 0 0 0 0 0 TRUE 0 0.107540085440878 0.107540085440878 0 0.113312357957771 0.525470622185112
"91362" "TRINITY_DN198657_c0_g2" 0 0 0.35501626421955 0 0 0 0 0 0 0 0 0 0 0 0 0 0 0 0 0 0 0 0 0 0 0 0 0 0.932061171343424 0 TRUE 0.059169377369925 0 0 0.155343528557237 0 0.904776565333194
"91363" "TRINITY_DN198657_c0_g4" 0 0 0 0 0 0 0 0 0 0 0 0 0 0 0 0 0 0.53605290024021 0 0 0 0 0 0.716332480287987 0 0 0 0 0 0 TRUE 0 0 0.0893421500400349 0 0.119388746714665 0.812917564472052
"91364" "TRINITY_DN198658_c4_g1" 0 0 0 0 0 0 0 3.46949530198199 8.16278908511843 0 0 6.40429006444484 0 0.828631581688019 4.10265813136374 0 0 1.0765590951316 0 8.60483117822562 8.48365054295128 0 0 10.0215324727628 0 9.70520383465087 7.99130641776609 0 0 8.44814109022232 TRUE 0 3.00609574192421 1.00130813469723 4.35744189043988 4.51833569898995 0.53717218438798
"91365" "TRINITY_DN198658_c5_g2" 0 0 0 0 0 0 0 0 0.523060061795249 0 0 0 0 0 0 0.246104009883917 0 0 0 0 0 0 0 0 0 0 0 0 0.789103217501381 0 TRUE 0 0.0871766769658749 0.0410173349806528 0.131517202916897 0 0.756317027158168
"91366" "TRINITY_DN198658_c5_g3" 1.52957110757389 0.709290635723358 1.70531444108638 1.66448284036468 2.49467161164755 2.29953773957278 4.57827455834104 5.25323293853803 4.09550251765867 3.75979499575751 4.49492756747912 3.37309134746948 2.94110631094643 3.48915754895903 2.20414071678023 3.19440229193857 3.58388007347952 0 2.78638726050036 3.19660704409482 1.34823241923927 1.58062791045727 1.95233356636969 1.692873507464 3.05571626351254 1.76511036187958 2.5528688710113 2.26303440583379 4.24176392916888 3.34978987024187 TRUE 1.73381139599477 4.25913732087398 2.5687811570173 2.87138061694133 2.0928436180209 0.456062572662441
"91367" "TRINITY_DN198658_c6_g1" 0 0 0 0 0 0 0 0 0 0 0 0 0 0 0 0 0 0 0 1.32250505751888 0.146655222119465 0 0 0.238786859587116 0 0 0 0 0 0 TRUE 0 0 0 0 0.284657856537577 1
"91368" "TRINITY_DN198659_c3_g1" 2.98258294692259 0.675364312749146 2.13717560124804 0 1.38791392438595 0 0 0.250961573533219 0.727702672837238 0 0.528071164578735 0 1.99819550315325 3.4463885811617 4.26107943232032 0 2.95326523901484 2.05345893194152 0.263034405833794 1.4494293141032 0 0 0 0 0 0 0 0 1.3050950106667 0 TRUE 1.19717279755095 0.251122568491532 2.45206461459861 0.217515835111116 0.285410619989499 0.801063376396536
"91369" "TRINITY_DN198659_c4_g1" 3.68717269447643 2.97819562968165 0 0 0 0 7.24351676137205 6.31817220300303 6.14041057438244 6.04139632176977 5.58472203150802 4.51557369549819 3.91714528849154 3.11885803752587 0 0 1.30742852519225 0 7.46029206074283 7.03615162846155 6.40052085212658 4.55458885167764 4.41115503695776 6.40702977430013 8.28139224762088 8.36644899096688 8.42290994626294 7.04621819355337 7.64264381667236 7.78153020377345 TRUE 1.11089472069301 5.97396526458892 1.39057197520161 7.92352389980831 6.04495636737775 0.541858252986005
"91370" "TRINITY_DN198659_c4_g2" 0 0.317304068361915 0 0 0 0 4.36681177312713 3.74856857239182 3.49812318975077 2.55188510347172 2.62456884631593 2.10433665981474 2.26903314645524 0 0 0 0 0 4.77114608702726 3.87056199772413 3.98959318493877 1.84237548820629 1.1407786557828 3.13832300405648 5.38601765991457 5.42324199597366 5.69237139970866 0 0 5.00076622822912 TRUE 0.0528840113936525 3.14904902414535 0.378172191075873 3.58373288063767 3.12546306962262 0.532221811754818
"91371" "TRINITY_DN198659_c5_g1" 1.04614178164472 0 0.887525270741587 0 0.0440443327060212 0 4.65105169117893 4.26806004679806 5.44572670334998 5.58595401276854 3.62304744803812 4.82278112566721 3.26648672875681 2.44810804371056 2.85079942312548 1.16285452819051 2.20633064787105 2.11869195279181 4.73665898889205 5.48423482333943 6.00526523409202 5.30753781613135 4.8292406992993 4.63969523339958 4.8174186054023 4.87110437355546 5.19341693869573 6.27928556084654 4.81542172447041 5.00508554297662 TRUE 0.329618564182055 4.73277017130014 2.3422118874077 5.16362212432451 5.16710546585896 0.391911833895327
"91372" "TRINITY_DN198659_c5_g2" 0.298658315564515 1.76850194743426 0.707524790899608 0 1.1479578813871 1.13487805434311 0.0496307677246004 0.959770155211467 3.24153514179572 1.64108355271207 1.64293256935849 3.91312876781974 0 0 0 0 0 0 0.231432408447965 2.56510969653183 2.5935928058646 1.15574923267794 1.93508252331866 0 5.13183638727079 5.79983851413101 5.69935729089945 3.03703073094497 6.51551061996901 6.7901855632105 TRUE 0.842920164938099 1.90801349243701 0 5.49562651773762 1.4134944444735 0.810557172671416
"91373" "TRINITY_DN198659_c5_g3" 2.5935928058646 5.30019695596117 2.76701910973141 3.18459768415576 4.0446564037044 2.67559013963243 3.84639302085236 4.05684360619195 4.68476264412057 4.71550903985874 3.65432096394498 4.93234469203627 0 0 0 0 0 0 3.32308178950373 3.55949181320504 5.08924389411219 4.36141746678921 4.81736743783865 3.56034812096632 5.04386940757202 6.20701432017753 5.70793885474458 1.94035471153329 3.88537912855803 6.75619602074022 TRUE 3.42760884984163 4.31502899450081 0 4.92345874055428 4.11849175373586 0.397723723143104
"91374" "TRINITY_DN198659_c5_g4" 2.97397856040967 2.76277401312463 1.92333937163215 0.116364756691785 2.78240856492737 0.389566811762726 2.24792751344359 2.20351441113076 2.01435529297707 1.1394694950388 2.90130136195475 0 3.61223453031228 3.25081002197671 3.51108846592374 1.32768736417605 4.10299399332333 3.46165951713111 3.35783347862949 3.18982455888002 1.57434375392001 1.91111630637822 1.54991555362196 1.22342254993494 1.85758295538415 1.24610400988392 0.242450073677701 0 1.59836520532364 1.02005765234125 TRUE 1.82473867975805 1.75109467909083 3.21107898214053 0.994093316101777 2.13440936689411 0.478030898715578
"91375" "TRINITY_DN198660_c0_g1" 0.244887059123534 0 0 0 0.833497336859835 1.26423615104355 0 0 0.254594043033141 0 0 0 0.723340120251171 0 0.52707033551266 0 0.733788168625182 1.12697285625777 0.13224779829844 0.149259365499623 0 0 0 0 0 0 0 0 0 0 TRUE 0.390436757837819 0.0424323405055235 0.518528580107796 0 0.0469178606330104 0.768678633453237
"91376" "TRINITY_DN198661_c0_g1" 0 0 0 0 0 0 0 0 0 0 0 0 0 1.54399071966485 0.831877241191673 0 0 0 0 0 0 0 0 0 0 0 0 0 0 0 TRUE 0 0 0.395977993476087 0 0 1
"91377" "TRINITY_DN198661_c1_g1" 0 0 0 0 0 2.93866217984363 0 0 0 0 0.150559676575381 0.608809242675524 0 0 0 0 0 3.13914201914569 0 0 0 0 0 0 0 0 0 0 0 0.249748715083569 TRUE 0.489777029973939 0.126561486541818 0.523190336524281 0.0416247858472615 0 0.685600413257785
"91378" "TRINITY_DN198661_c3_g1" 0 0 0 0 0 0 0 0.336854639125465 0 0.635986503745623 0 0 0 0 0 0 0 0 0 0 0 0 0 0 0 0.0384361816561079 0 0 0 0 TRUE 0 0.162140190478515 0 0.00640603027601799 0 0.990122698361967
"91379" "TRINITY_DN198661_c3_g2" 0 0 0 0 0 0 0.458382004156013 0 0 0 0 0 0 0 4.40531168259745 0 0 0 0 0 0 0 0 0 0 0 0.985500430304885 0 0 0 TRUE 0 0.0763970006926689 0.734218613766241 0.164250071717481 0 0.918060143158272
"91380" "TRINITY_DN198661_c4_g1" 0 0 0 0 0 0 0 0 0 0 0 0 0 0 0 0 0 0 0 0 0 0 0 0 4.4625758880422 5.14551442959617 4.25300596289068 5.89522990301676 7.74790428172353 6.11615678865854 TRUE 0 0 0 5.60339787565465 0 1
"91381" "TRINITY_DN198661_c4_g2" 0 0 0 0 0 0 0 0 0 0 0 0 0 0 0 0 0 0 0 0 0 0 0 0 2.59072177000984 3.83106651060507 2.95661428755723 0 5.0478437164326 4.11869195279181 TRUE 0 0 0 3.09082303956609 0 1
"91382" "TRINITY_DN198662_c13_g1" 0 0.793271654498083 0 0 1.64108355271207 0 0 1.22465773412074 0 0 0 0 0 0 0 0 0 0 0 0 0 0 1.63273352595054 0 0 0.830255324167683 0 0 0 0 TRUE 0.405725867868358 0.204109622353456 0 0.13837588736128 0.272122254325089 0.621291238300313
"91383" "TRINITY_DN198662_c7_g3" 0 0 0 0 0 0.380729448503549 0 0 0 0 0.298658315564515 0 0 0 0 0 0 0 0 0 0 0 0 0 0 0 0 0 0 0 TRUE 0.0634549080839247 0.0497763859274192 0 0 0 0.803890717714123
"91384" "TRINITY_DN198662_c8_g1" 0 0 0 0 0 0 0 0 0 0 0 0 0.0813396274519388 0 0 0 0 0.20163386116965 0 0 0 0 0 0 0 0 0 0 0 0 TRUE 0 0 0.0471622481035982 0 0 1
"91385" "TRINITY_DN198663_c0_g1" 0 0 0 0 0 0 0 0 0 0 0 0 1.42867840994823 0 0 0 0 0.538041453333664 0 0 0 0.111031312388744 0 0 1.31034012061215 0 1.02005765234125 0 0.2904244038653 1.93130484365067 TRUE 0 0 0.327786643880316 0.758687836744895 0.0185052187314573 0.885891190737446
"91386" "TRINITY_DN198663_c1_g1" 0 0 0 0 0 0 0 0.535057594894842 0 0 0 0 0.58111017522555 0 0 0 0.0989584800881688 0 0 0 0.0813396274519388 0 0 0.150559676575381 0 0 0.561692721398309 0 0 0 TRUE 0 0.0891762658158071 0.11334477588562 0.0936154535663848 0.0386498840045534 0.511575188056726
"91387" "TRINITY_DN198663_c2_g1" 0 0 0 0 0 0 1.66721091248087 0 0 0 0 0 0 0 0 0.611644543373662 0 0 0 2.19660704409482 2.33428222529524 1.2606279081267 0 0 1.78031009904338 3.38308215809446 2.20414071678023 0 2.43376068196535 3.51664555778096 TRUE 0 0.277868485413478 0.101940757228944 2.21965653561073 0.965252862919459 0.848505603909594
"91388" "TRINITY_DN198663_c3_g1" 0 0 0 0 0 0 0 0 0 0 0 0 2.02609181434133 0 0 0 0 0 0 0 0 1.64293256935849 0 0.397255345594427 0 0 0 0 0 0 TRUE 0 0 0.337681969056888 0 0.340031319158819 0.751727304199318
"91389" "TRINITY_DN198664_c5_g1" 0.565597175854225 0 1.26723614181241 1.08814159686902 0 0 0 0 0 0 0 0 2.06246714350071 0 0 0 0 0 0 0 0 0 0 0 0.820485342986379 0 0 0 0 0 TRUE 0.486829152422609 0 0.343744523916784 0.136747557164396 0 0.753254258352182
"91390" "TRINITY_DN198664_c8_g1" 0 0 1.54794331129035 0 0 0 1.97965955171582 0 0 0 0 0 0 0 0 0 0 0 0.286881147788162 0 0 0 0 0 0 0 0 0 0 0 TRUE 0.257990551881725 0.329943258619304 0 0 0.0478135246313603 0.768290404088898
"91391" "TRINITY_DN198665_c0_g1" 1.71193535697892 2.18491500408245 1.92219784839637 3.31614574229336 2.74674271577774 2.8751902851598 2.63621857887536 2.75467375373121 2.94990839795332 2.90438775444812 2.92447999235902 2.76362403232193 2.77862912589557 2.39478849681861 2.27142567609293 3.64627788378955 2.90342396588874 2.94410879910795 2.73768676140986 2.46545212740898 2.82354557543035 2.92656879107202 2.65214227213666 2.81475548280987 2.74609774369 2.37211631819884 2.56803210477128 3.1036654827657 2.75595576955096 2.80962023484189 TRUE 2.45952115878144 2.82221541828149 2.82310899126556 2.72591460896978 2.73669183504462 0.0485362897501169
"91392" "TRINITY_DN198665_c1_g1" 0 0 0 0 0 0 3.57349571549561 3.44585910320699 1.76383645889095 3.30392683648069 3.10064131597347 1.72421368675736 0 0 0 0 1.03421571533791 0 0 0 0 0 0 0 7.00179098560629 6.41616416473313 5.28069654596838 4.08431943591921 4.50150283889813 5.08338358771008 TRUE 0 2.81866218613418 0.172369285889652 5.39464292647254 0 0.861388811419461
"91393" "TRINITY_DN198666_c0_g1" 0.210388864445403 0 0 0 0 0 0 0 1.42921422983958 0 0 0 1.0100636833447 0 0 0 0 0 0 0 0 0 0 0 0 0 0 0 0 0 TRUE 0.0350648107409005 0.238202371639931 0.168343947224116 0 0 0.786516863198479
"91394" "TRINITY_DN198666_c2_g1" 0 0 0 0 0 0 1.00934717225925 1.93054811924785 0 0.963474123974886 2.08099868569426 0.230203013366421 0.38404980679516 0 0 0 0 0 0.58014548442338 0 0 1.06488285158485 0.0299828662157143 0.915329676013009 1.49262232857445 0.962734090595803 0.869476633965402 1.50436615061227 2.19187844254636 1.91876784932515 TRUE 0 1.03576185242378 0.0640083011325266 1.48997424926991 0.43172347970616 0.743033540006999
"91395" "TRINITY_DN198666_c3_g1" 0 0 0 0 0 0 0 0 0 0 0 0 0 0 0 0 0 0 0 0 0 0 0 0 0 0.0496307677246004 1.7706176466562 0 0 0 TRUE 0 0 0 0.303374735730134 0 1
"91396" "TRINITY_DN198667_c2_g1" 0 0 0 0 0 0 0 0 0 0 0 0 2.46936505370484 0 0 0 1.56900492681818 0 0 0 0 0 0 1.42599632135108 0 0 0 0 0 0 TRUE 0 0 0.673061663420504 0 0.237666053558513 0.911722035856755
"91397" "TRINITY_DN198667_c3_g1" 1.48800077083407 2.04159344865918 1.47923056120634 1.63226821549951 2.43135552157352 1.03210084316702 2.60644222813161 2.09254574154357 2.22125842967781 3.36513259345253 2.86710572950265 2.79202238753514 2.31961793420016 1.54991555362196 2.15120939288489 1.0703893278914 2.96162332828694 0.380729448503549 4.28243980500639 4.80730339631461 2.63923216324928 5.04404433270602 4.85822971421118 3.52017077649498 0 0.84478735007906 1.01149563883783 0.321928094887362 0 0 TRUE 1.68409156015661 2.65741785164055 1.73891416423148 0.363035180634042 4.19190336466374 0.615719984686506
"91398" "TRINITY_DN198668_c3_g1" 0 0 0 0 0 0 0 0 0 0 0 0 0 0.618238655595455 0 0 0 0.608809242675524 0 0 0 0 0 0 0 0 0 0 0 0 TRUE 0 0 0.204507983045163 0 0 1
"91399" "TRINITY_DN198668_c3_g2" 0 0 0 1.33571191032046 1.1991226420136 0 0 0 0 0 0.195347598322219 0 0 0 0 0 0 0 0 0 0 0 0 0 0 0 0 0 0 0 TRUE 0.42247242538901 0.0325579330537032 0 0 0 0.980733693433528
"91400" "TRINITY_DN198668_c3_g3" 0 0.379620962055708 0 1.83430670296291 1.35106289894039 1.00934717225925 0 0 2.21971063954878 1.31730406836191 0.808179083771471 1.81393507048132 0.57918014812715 0 0.958285900923258 0 1.53455968460832 0.813114191346289 0 0.191562650700756 0 0.62105550329974 0.539034702970754 0 0 0 0 0 0 0 TRUE 0.762389622703042 1.02652147702725 0.647523320834169 0 0.225275476161875 0.601764683863579
"91401" "TRINITY_DN198668_c3_g5" 0 0 0 0 0 0 0 0 0.233888060174277 0 0 0 0 0 0 0 1.77441810410581 0 0 0 0 0 0 0 0 0 0 0 0 0 TRUE 0 0.0389813433623795 0.295736350684302 0 0 0.967047216826592
"91402" "TRINITY_DN198668_c3_g6" 0 0 0 0 0 0 0.144046369616707 0 0.925999418556223 0.357270475679559 0.608809242675524 0.528071164578735 0 0 0 0 0 0.487486349348536 0 0 0 0 0.955312803444705 0.854394677753101 0 0 0 0 0.238786859587116 0 TRUE 0 0.427366111851125 0.0812477248914227 0.0397978099311861 0.301617913532968 0.752750957180004
"91403" "TRINITY_DN198669_c13_g1" 0 0 0 0 0 0.366252263699564 0 0 0 0 0.82781902461732 0 0 0 0 0 0 0 0 0.961993677420255 0 0 0 0 1.24000896473507 0 0 0 0 0 TRUE 0.0610420439499273 0.13796983743622 0 0.206668160789178 0.160332279570043 0.565312625341022
"91404" "TRINITY_DN198669_c14_g1" 0 0 0 1.57724753559315 0 0 0 1.32365829102624 0 0 0 0 1.95382395394117 0 0 2.74286855102444 0 1.72813820341893 0 0 0 0 0 0 0.0962618530584035 0 0 0 0 0 TRUE 0.262874589265525 0.220609715171041 1.07080511806409 0.0160436421764006 0 0.883375616583701
"91405" "TRINITY_DN198669_c16_g1" 0 0 0 0 0 0 0 0 0 0.00719550140420377 0 0 0 0 0 0 0 0 0 0 0 0 1.05311133645956 0 0 0 0 0 0 0 TRUE 0 0.00119925023403396 0 0 0.175518556076594 0.998291846940801
"91406" "TRINITY_DN198669_c18_g1" 0 0 0 0 0 0 0 0 0 0 0 0 0 0 0 0 0 0 0.902266569083071 0.305678743242287 0 0 0 0 0 0 0 0 0 0 TRUE 0 0 0 0 0.201324218720893 1
"91407" "TRINITY_DN198669_c1_g1" 0 0 0 0 0 0 0 0 0 0 0.273814244587037 0.696884090855455 0 0 0 0 0 0 0 0 0 0 0 0 0 0 0 0 0 0 TRUE 0 0.161783055907082 0 0 0 1
"91408" "TRINITY_DN198669_c6_g1" 0 1.09895848008817 2.39917109381982 0 3.08865045409876 0 0.7982579326445 0 0.793271654498083 0 0.410341104614087 0 0 3.31614574229336 4.51380653743372 0 1.31846146516758 0 0 1.87656605875172 1.3956112485038 0.217851096811131 1.91188328940579 0 0.882838655767251 0 1.0799753767206 1.97452931248388 2.31469652565629 0 TRUE 1.09779667133446 0.333645115292778 1.52473562414911 1.04200664510467 0.900318615578741 0.446827536217401
"91409" "TRINITY_DN198669_c7_g1" 2.1394694950388 0 0 0.296310560708092 0 0 0 0 0 0 0 0 0 0 0 0 0 0 0 0 0 1.02715405150373 0 0 0 0 0 0 0 0 TRUE 0.405963342624481 0 0 0 0.171192341917288 0.89457647776117
"91410" "TRINITY_DN198669_c9_g2" 0 0 0 0.648005179810493 0 1.08814159686902 0 0 0 0 0 0 0 0 0 0 0 0 0 0 0 0 0 0 0 0 0 0 0 0 TRUE 0.289357796113252 0 0 0 0 1
"91411" "TRINITY_DN198670_c2_g1" 0.532067552289031 0.869476633965402 2.47456583453847 0 0 0 0 0 1.4494293141032 0 0.620117165028684 0 0 1.62573806190865 2.6631168673661 0.0593552776164212 0 0.784085142734757 0 0 1.71369581484336 0 0 0 0 0 0 1.24061962931176 3.25126462889425 0.248534836138679 TRUE 0.646018336798818 0.344924413188647 0.855382558270988 0.790069849057448 0.28561596914056 0.395992895750992
"91412" "TRINITY_DN198670_c3_g1" 0 0 0 0 0 0 4.38183708390605 1.25459404303314 2.06901467791518 3.82670101086242 3.35642555908681 3.32955418726354 0 0 0 0 0 0 5.12680770314203 5.60080495498947 4.27798474729977 5.87337028401446 5.41623173668887 4.85309742464605 2.85059942381264 3.56034812096632 3.85917445586644 4.03236537179428 5.45094728061669 2.45916928659895 TRUE 0 3.03635442701119 0 3.70210065660922 5.19138280846344 0.675498064184614
"91413" "TRINITY_DN198670_c3_g2" 0 0 0 0 0 0 5.02887852053426 1.23327453899093 2.57288966842058 4.07604595443941 2.68818035858693 4.51796852444028 0 0 0 0 0 0 5.12664253111817 4.67987414774662 4.29755828116819 5.66043808469339 5.14596270567424 5.32538641465977 3.45549162062847 2.8682916687728 3.98422475722408 0 3.22697085797828 3.65041992519221 TRUE 0 3.35287292756873 0 2.86423313829931 5.0393103608434 0.691569598780004
"91414" "TRINITY_DN198670_c3_g3" 0 0 0 0 0 0 2.97379492965261 0 0 0 0 0 0 0 0 0 0 0 0 0 0 0 0 0 2.75146372116556 1.6959938131099 0 2.1991226420136 4.8870377914192 3.1196881745192 TRUE 0 0.495632488275434 0 2.44221769037124 0 0.94926409608882
"91415" "TRINITY_DN198670_c3_g4" 0 0 0 0 0 0 2.87794052163707 0 2.22897256976016 3.20992119086384 2.60217179075338 2.21350281998392 0 0 0 0 0 0 3.06660588420444 3.51323806233309 2.77420723002214 4.6435676219088 4.18713429147454 3.6165929509786 1.81352468929781 1.02927618237063 2.82476785314329 0.0440443327060212 1.29572302453997 1.26903314645524 TRUE 0 2.18875148216639 0 1.37939487141883 3.63355767348693 0.754500501008901
"91416" "TRINITY_DN198670_c3_g5" 0 0 0 0 0 0 0 0 0 0 0 0 0 0 0 0 0 0 0 0.9061209529971 0 0 0 0 0 0.488515008957812 0 0 1.82211827472934 0 TRUE 0 0 0 0.385105547281193 0.15102015883285 0.901961838839354
"91417" "TRINITY_DN198670_c4_g1" 0 0 0 0 0 0 1.2606279081267 0 0 0 0 0 0 0 0 0 0 0 0 0 0 0 0 0 0 0 0 0 2.55826763405574 2.23112515787905 TRUE 0 0.21010465135445 0 0.798232131989131 0 0.9341968824185
"91418" "TRINITY_DN198671_c1_g1" 0 0 0 0 0 0 0 0 0 0 0 0 0 0 0 0 0 0 0 0 0 0 0 0 0.654435540845399 0 0 0.808179083771471 0 0 TRUE 0 0 0 0.243769104102812 0 1
"91419" "TRINITY_DN198671_c3_g1" 1.26603689399532 2.06004738366994 1.41413553298445 2.59955584254637 2.69041709553247 3.50423901291306 1.87813676662695 1.68750866072073 1.72377696962344 1.02573756141361 1.49722912878761 2.66106547980695 3.31339098483339 2.51677160688688 2.4867143730307 3.66288907940622 0 4.02662303068641 2.60145882061735 2.25519856641969 1.44784364436209 0.895302621333307 2.66471037684349 1.01934608880481 0 2.13979689661535 1.81598522720104 0.456280481510725 1.46362245685189 1.75488750216347 TRUE 2.25573862694027 1.74557576116321 2.66773151247394 1.27176209405708 1.81397668639679 0.3358539703659
"91420" "TRINITY_DN198671_c3_g3" 2.3595211704276 2.70132725741294 1.08133962745194 3.45877569908024 1.22032995487956 3.46636609325575 2.34568023078636 0 1.18966644665005 0 1.36232961017157 2.60762622084549 2.43349363984688 0 2.23235376773903 3.47222780298904 2.34851571723545 3.38708677001591 1.68616432606136 2.57555437330874 2.70487196445635 0 0.237563718317676 2.57070578853707 2.00288250853312 1.61635769699669 0.301002256032814 0 1.93621390100641 3.60549433385251 TRUE 2.38127663375134 1.25088375140891 2.31227961630438 1.57699178273692 1.6291433617802 0.289320440947003
"91421" "TRINITY_DN198672_c2_g1" 0 0 0 0 0 0 0 0 0 0 0 0 0 0 0 0 0 0 0 0 0 0 0 0 0 0.0854246562526777 0 0 0 0.528071164578735 TRUE 0 0 0 0.102249303471902 0 1
"91422" "TRINITY_DN198672_c3_g1" 0.108357178090419 1.53156860881496 0 1.34482849699744 0 1.24549566281992 3.0164963198962 2.08983709011962 2.11935617703968 2.54374332276106 1.24792751344359 2.40381306161659 1.43028527297778 0 0 0.602171790753379 0 0.859969548221026 4.42881238357891 3.75285561229223 3.09389816258555 3.64984535230601 2.65466466735122 4.17903325757269 5.80126214556979 3.26528685756517 4.96365907302211 3.21334728173344 1.57094860517333 4.1569628393229 TRUE 0.705041657787124 2.23686224747946 0.482071101992031 3.82857780039779 3.6265182392811 0.539614080337667
"91423" "TRINITY_DN198672_c4_g2" 1.68661257681559 3.74717253703546 2.11835972595306 0 0 0 0.312665173558394 0 1.43935717847426 0 0 0.037030730944967 0.108357178090419 0 0 0 0 0 5.42857792156002 2.56803210477128 1.25035527176305 1.36345145707171 2.35586200632929 1.80529245560071 1.31208426151475 0.070389327891398 0.746742715777736 0 0.0299828662157143 0.423309237242387 TRUE 1.25869080663402 0.298175513829603 0.0180595296817364 0.430418068106998 2.46192853618268 0.79636452797268
"91424" "TRINITY_DN198672_c5_g1" 0 0 0 0 1.26663664251399 0 0 0 0.747602230274943 0 0 0 0 0.202887833470143 0 0 0 0 0 0 0 0 0 0 0.704871964456353 4.654550108647 4.44055360843161 0 0 0 TRUE 0.211106107085665 0.124600371712491 0.0338146389116906 1.63332928025583 0 0.943440504897462
"91425" "TRINITY_DN198672_c6_g1" 0 1.61258840669872 0 0 0 0 0 0 0 0 0 0 0 0 0 0 0 0 0 0 0 0 0 0 0 0 1.80611779603563 0 0 0 TRUE 0.268764734449786 0 0 0.301019632672605 0 0.77678803533215
"91426" "TRINITY_DN198673_c0_g1" 0 0 0 0.286881147788162 0 0 0.587845009254278 0 0 0 0 0 0 0 0 1.41792000781197 0 0 0 0 0 0 0 0.349365277594213 0 0 0 0 0 0 TRUE 0.0478135246313603 0.0979741682090463 0.236320001301994 0 0.0582275462657022 0.784174807483395
"91427" "TRINITY_DN198673_c2_g1" 0 1.0071955014042 1.151858816727 3.69899630127142 0 0 0 0 2.41629930547988 0 0 0 0 0 0 0 0 0 0 0 0.358396261956654 0 0 0 0 0 0 0 0 0 TRUE 0.976341769900439 0.402716550913313 0 0 0.059732710326109 0.881586224338589
"91428" "TRINITY_DN198673_c5_g1" 0 0 0 0 0 0 0.975996957616443 0 1.62620548295304 0 0.236339539168374 0 0 0 1.52054796810658 0 0 0 2.25882039687641 0 1.76341157447001 0 1.74416109557041 0 1.46519088792598 0 1.73508887047818 0 0 0 TRUE 0 0.473090329956309 0.253424661351096 0.533379959734026 0.961065511152805 0.672266110785159
"91429" "TRINITY_DN198673_c5_g2" 0 3.35515725567247 2.32797472500578 3.50169390324551 4.95717170724639 0.839153387389821 2.98586470124253 3.77262469115174 2.83592407425437 4.67739548326346 4.34326567785306 3.60312186984 0 3.05848967787791 2.36176835941915 0 4.40313135530476 0 2.82598909619666 5.25073424022799 2.99693101108129 4.13430309545331 4.63929005514716 1.89375050172057 2.21567859660793 3.11236652307256 3.12167855658825 2.16478627814334 2.44705015545719 1.91876784932515 TRUE 2.49685849642666 3.70303274960086 1.63723156543364 2.4967213265324 3.62349966663783 0.307708589929713
"91430" "TRINITY_DN198673_c9_g1" 0 0 0.718087583960517 0 1.42545930476536 0 0 0 0 0 0 0 1.57434375392001 0 0 0 0 0 0 0 0 0 0 0 0 0 0 0 0 0 TRUE 0.357257814787645 0 0.262390625653335 0 0 0.816385664083163
"91431" "TRINITY_DN198674_c0_g1" 0 0 0 0 0 0 0 0 0 0 0.349365277594213 0 0 0 0 0 0 0.415758666522498 0 0 0 0 0 0 0 0 0 0 0 0 TRUE 0 0.0582275462657022 0.069293111087083 0 0 0.789923033645705
"91432" "TRINITY_DN198675_c2_g1" 0 0.335711910320462 1.05519565424212 2.66471037684349 0 1.99927847208254 0 0 1.7583031771319 3.24914190328035 0 0.372952097911829 0 3.02290040211008 0.614474282837701 2.76786663217663 0 2.94185751900344 0 0.814755482809874 1.24000896473507 3.37281283491246 2.11703005301019 2.30626223972785 0 0.382943869568991 2.17472598770613 4.45713459431804 2.03033607837096 1.42706975521079 TRUE 1.0091494022481 0.896732863054013 1.55784980602131 1.74536838086248 1.64181159586591 0.268701134503996
"91433" "TRINITY_DN198675_c3_g1" 0 0 0 0 0 0 0 0 0 0.408168370708106 0 0 0 0 0 2.32596199617185 0 0 0 0 0 0 0 0 0 0 0 0 0 0 TRUE 0 0.0680280617846844 0.387660332695309 0 0 0.956129079991431
"91434" "TRINITY_DN198675_c5_g1" 0 0 0 0 0 0 0 0 1.92295896423617 0 0 0.242450073677701 0 0 0.34255474547732 0 0 0.535057594894842 0 0 0 0 0 0 0 0 0 0 1.05658352836637 0 TRUE 0 0.360901506318979 0.14626872339536 0.176097254727728 0 0.776693936933746
"91435" "TRINITY_DN198675_c5_g2" 0 0 0 0 0 0 0 0 0 0 0 0 0 0 0 0 0 0 0 0.563646269484064 0 0 0.509949146304311 0 0 0 0 0 0 0 TRUE 0 0 0 0 0.178932569298062 1
"91436" "TRINITY_DN198675_c6_g1" 0 0 0 0 0 0 0 0 0.100304905795685 0 0 0 0 0 0 0 0 0 0 0 0 0 0 1.65489375747332 0 0 0 0 0 0 TRUE 0 0.0167174842992809 0 0 0.275815626245554 0.984847228811107
"91437" "TRINITY_DN198676_c0_g1" 0 0 0 0 0.169925001442312 1.07176266930009 3.12845838414693 1.38404980679516 3.43389418449085 5.50477927077394 3.83096513724025 0 0 0 0 0 0 0 2.58159227883601 2.54596836910529 1.89569039046369 4.48729339399181 2.25942315228141 0 0.822118274729345 1.18650055764449 2.83268751643953 2.65764000520782 2.21754093986252 0 TRUE 0.206947945123734 2.88035779724119 0 1.61941454898062 2.29499459744637 0.642287748461479
"91438" "TRINITY_DN198676_c0_g2" 0 0 0 0 0 0 0 0 0 0 0 0 0 0 0 0 0 0 0 0 0 0.70310069960416 0 0 0 0 0 2.46727948045998 0 0 TRUE 0 0 0 0.41121324674333 0.117183449934027 0.928757493306648
"91439" "TRINITY_DN198676_c0_g4" 0 0 0 0 0 0 0 0 1.10500752476097 0.614474282837701 0 0.94335876267781 0 0 0.0426443374084937 0 0.0454429707611671 0 0 0 0 0 0 0 0 0 0.38404980679516 1.04264433740849 1.57821416547245 1.60454581636871 TRUE 0 0.443806761712747 0.0146812180282768 0.768242354340803 0 0.850799693237939
"91440" "TRINITY_DN198677_c1_g1" 1.67626740826589 1.51702367206458 2.48413813120167 2.37462220619121 1.7995018140616 2.22094900446678 3.39821353769628 3.15331895240048 1.83309248347121 2.622227568553 3.21303615491729 2.5298209465287 2.8543946777531 3.0972736789614 2.37851162325373 3.15234569283519 3.19896554558606 3.07946344991616 2.91245825920718 2.72312164595063 2.55237707109487 2.37934370731461 3.01792190799726 3.34098945998079 3.10969486482593 3.02892271059601 2.59311469648462 2.76998326260455 2.87892147974985 2.87970576628229 TRUE 2.01208370604195 2.79161827392783 2.96015911138428 2.87672379675721 2.82103534192422 0.113099944673214
"91441" "TRINITY_DN198677_c1_g3" 0 0 0 0 0.539034702970754 0 0 0 0.50182126542091 0.108357178090419 0 0 1.78743246451687 0 0 1.67987414774662 0 1.00216242115062 0 0 0 0 0 0 0 0 0 0 0 0 TRUE 0.0898391171617924 0.101696407251888 0.744911505569019 0 0 0.935718698468964
"91442" "TRINITY_DN198678_c10_g1" 0 0 0 0 0.227741075839128 0 0 0 0 0 0 0 0 0 0 0 0 0 0 0 0 0 0 0 0 0 0 0 0.789103217501381 0 TRUE 0.037956845973188 0 0 0.131517202916897 0 0.927848134823145
"91443" "TRINITY_DN198678_c11_g1" 0 0 0 0 0 0 0 0 0 1.07929276727285 0 0 0 0 0.706641057309408 0 0.416839741912829 0 0 0 0 0 0 0 0 0 0 0 0 0 TRUE 0 0.179882127878809 0.187246799870373 0 0 0.759832840930609
"91444" "TRINITY_DN198678_c12_g1" 0 0 0 0.185232254230161 0 1.29631056070809 0 0 0 0 0.317304068361915 0 0 0 0 0.485426827170242 0 0 0 0.391767719955997 0 0 0 0 0 0 0 0 0 0 TRUE 0.246923802489709 0.0528840113936525 0.0809044711950403 0 0.0652946199926661 0.798436703373649
"91445" "TRINITY_DN198678_c8_g1" 0 0 0 0 0.094911647025467 0 0 0 0 0 0 0 0 0 0 0 0 0 0 0.958285900923258 0 0 0 0 0 0 0 0 0 0 TRUE 0.0158186078375778 0 0 0 0.159714316820543 0.975239214379022
"91446" "TRINITY_DN198679_c0_g1" 0 0 0 0 0 0 0 0 0 0 0 0 0 1.83066097439976 0 0.434027674663597 0 0 0 0 0 0 0 0 0 0 0 0 0 0 TRUE 0 0 0.377448108177227 0 0 1
"91447" "TRINITY_DN198679_c4_g1" 0 0 0 0 0.424384671538097 0 0 0 0 0.963474123974886 0 0 0.199122642013601 0 0 0.470927257475127 0.769771739249448 0 0 0 0 0 0 0 0 0 0 0 0 0 TRUE 0.0707307785896828 0.160579020662481 0.239970273123029 0 0 0.759022444486723
"91448" "TRINITY_DN198680_c2_g1" 0 0 0 0 0 0 0 0 0.0412429822318813 0 0 0.6535186707536 0.557777671394926 0 0 0 1.61588707391606 0 0 0 0 0 0 0 0 0 0 0 0 0 TRUE 0 0.115793608830913 0.36227745755183 0 0 0.920093283188654
"91449" "TRINITY_DN198680_c5_g1" 0 0 0 0 0 0 0 0 0.12961273813047 0 0 0 0.656267534794289 0 0 0 0.703986603863431 0 0 0 0 0 0 0 0 0 0 0 0 0 TRUE 0 0.0216021230217449 0.22670902310962 0 0 0.976178580449244
"91450" "TRINITY_DN198680_c7_g1" 0 0 0 0 0 0 0 0 0 0 0 0 0 0.0412429822318813 0 0 0 0 0 0 0 0 0 0 0 0 0 0 2.21350281998392 0 TRUE 0 0 0.00687383037198022 0.368917136663986 0 0.995341887317747
"91451" "TRINITY_DN198680_c8_g1" 0 0 0 0 0 0 0 0 0 0 0 0 0.357270475679559 1.00934717225925 0 0 0 0 0 0 0 0 0 0 0 0 0 0 0 0 TRUE 0 0 0.227769607989802 0 0 1
"91452" "TRINITY_DN198680_c8_g4" 0 0 0 0 0 0 0 0 2.22032995487956 0 0 0 0 0 0 0 0 0 0 0 0 0 0 0 0 0 0.331131922217202 0 0 0 TRUE 0 0.370054992479926 0 0.055188653702867 0 0.96271591059141
"91453" "TRINITY_DN198680_c9_g1" 0 0 0 0 0 0 0 0 0 0 0 0 0 0 1.90573597766703 0 0 0 0 0 1.62947319678695 0 0 0 0 0 0 0 0 0 TRUE 0 0 0.317622662944504 0 0.271578866131158 0.786240956790126
"91454" "TRINITY_DN198680_c9_g2" 3.97020945024811 2.7134758750547 3.29130885982897 3.51878689625372 3.03790929807576 3.52079937440518 3.70564620952314 4.021568560577 3.35459320716919 3.9913177569002 3.4266673111036 4.17863497608026 4.6469114658119 4.1524268228811 4.12779833836582 3.33885223914518 3.96633817321799 3.47974793436622 4.04036644350822 4.63238455718264 3.61341378086092 4.47741829263492 3.89034940719884 4.54170067793418 4.64783254324051 4.41271379158693 4.59424994765735 4.7069172822123 4.00773372004163 3.90737141382356 TRUE 3.34208162564441 3.7797380035589 3.95201249563137 4.37946978309371 4.19927219321996 0.128141928446786
"91455" "TRINITY_DN198681_c1_g1" 1.60359667486021 0.276198865032242 0 2.11935617703968 1.30100225603281 2.37934370731461 2.85219864253357 2.00108161572545 1.16542962042419 0.54794331129035 1.16285452819051 1.28924428515664 0.552868871011303 0 0 0.813114191346289 0.306845500314283 1.1833277060448 0.633198686374004 0.556797246592743 0 1.22342254993494 0 0 0.35501626421955 0 0.425459304765355 1.00288250853312 0.598365205323645 1.13290581201151 TRUE 1.27991628004659 1.50312533388678 0.476026044786113 0.585771515808863 0.402236413816947 0.54362583867787
"91456" "TRINITY_DN198681_c1_g2" 5.67886066330671 0 0 1.45101324294397 1.49722912878761 1.22342254993494 3.06488285158485 2.37934370731461 0 0 0 0 4.17799749690241 0 0 0.869476633965402 0 1.29395897902869 1.74027998267288 2.27052894238072 0 0 0 0 1.22094900446678 0.868686765322135 0 0 0 0 TRUE 1.6417542641622 0.90737109314991 1.05690551831608 0.348272628298152 0.6684681541756 0.546062181927547
"91457" "TRINITY_DN198682_c0_g1" 1.73984810269933 0 0 0 2.82680268428583 0.964953052900799 1.51853513898218 1.80198636411462 0 1.80529245560071 0 0 4.66197756774053 0 0 3.4258620859436 2.23572705983806 3.87941170879425 0.817213924258327 0.802400040114839 0.797428082152313 1.96125288405821 1.81598522720104 0 2.24549566281992 0 1.13356352574111 0 0 0 TRUE 0.921933973314326 0.854302326449585 2.36716307038607 0.563176531426838 1.03238002629746 0.643899389561459
"91458" "TRINITY_DN198682_c1_g1" 0 0 0 3.02573756141361 1.83349733685984 0 0 0.0114956388378294 0 0 1.44784364436209 3.15153414134792 0 0 0 0 3.62608864188872 0 0 2.16832111573972 0 0 3.13142485888825 0.211635253327149 0 0 0 0 3.82476785314329 3.40299497537925 TRUE 0.809872483045574 0.768478904091305 0.604348106981453 1.20462713808709 0.91856353799252 0.356385280130008
"91459" "TRINITY_DN198682_c1_g2" 0 0 0 3.08831123588866 1.53007074222508 0.712815854437372 0 0 0 0 1.27082791555366 2.92124588858559 0 0.352758525040637 0 0 1.6177686458044 0 0 0.18269229751619 0 0 2.02750795682646 0 0 0 0 0 3.84267719153754 3.01685284900734 TRUE 0.888532972091853 0.698678967356542 0.328421195140839 1.14325500675748 0.368366709057108 0.500548908566719
"91460" "TRINITY_DN198682_c1_g3" 0 0 0.723340120251171 0 0 0 0 0 1.40381306161659 0 0 0 0 0 1.77188557851537 0 0 0 0 0 0.0328061450832415 0 0 0 0 0 0 0 0 0 TRUE 0.120556686708528 0.233968843602765 0.295314263085894 0 0.00546769084720691 0.695245653395859
"91461" "TRINITY_DN198683_c6_g1" 0 0 0 0 0 0.195347598322219 0 0 0 0 0 0 0 0 0 0 0.141432790929296 0 0 0 0 0 0 0 0 0 0 0 0 0 TRUE 0.0325579330537032 0 0.0235721318215493 0 0 0.818998554187486
"91462" "TRINITY_DN198683_c6_g7" 0 0 0 0 0 0 0 0 0 0 0 0 0 0 0 0 0 0 0 0 1.64154602908752 0 0 0 0 0 0 0.235114320376357 0 0 TRUE 0 0 0 0.0391857200627262 0.273591004847921 0.964193157515807
"91463" "TRINITY_DN198683_c9_g1" 0 0 0 0 0 0 0 1.06073915785768 0 0 0 0 0 0 1.67852267688349 0 0 0 0 0 0 0 0 0 0 0 0 0 0 0 TRUE 0 0.176789859642946 0.279753779480582 0 0 0.842012983728771
"91464" "TRINITY_DN198684_c1_g1" 0 0 0 0 0 0 0 0 0 0 0.126972856257766 0 0 0.733788168625182 0 0 0 0 1.01292617444427 0 0 0 0 0 0 0 0 0 0 0 TRUE 0 0.0211621427096276 0.122298028104197 0 0.168821029074045 0.787555834127005
"91465" "TRINITY_DN198684_c2_g1" 0.655351828612554 0.459431618637297 0 1.87970576628229 0.655351828612554 0 0 2.67197266075006 0 1.54794331129035 0 0 3.42867840994823 2.89025211515707 0.162210036314307 2.79680538088048 0 1.92447999235902 0 0 0 0 0 0 0 0 0 0 0 0 TRUE 0.608306840357449 0.703319328673401 1.86707098910985 0 0 0.824373821793436
"91466" "TRINITY_DN198684_c3_g1" 4.29234004027684 4.65053481231478 2.34170116392739 3.19802260761727 3.51752767033727 2.64846544302731 4.83693401132109 6.15692240221152 4.21924597851919 5.51428009563292 5.21893612133568 4.49588699761416 5.06091204958787 4.96896624372088 2.5786972376487 3.84569075977064 4.09584004940049 2.72530490157444 4.75456686763811 3.8491986517647 3.55016189444743 3.61282427607567 3.42532501937959 3.29351763041742 6.26738597772062 4.8279714139322 5.94527995095972 3.51361707062133 3.55200811110627 5.79360981155226 TRUE 3.44143195625014 5.0737009344391 3.87923520695051 4.98331205598207 3.74759905662049 0.209079403613995
"91467" "TRINITY_DN198684_c3_g2" 0 0 0 0 0 4.10835717809042 0 0 0 0 0 0 0 0 0 0 0 0.396159489073155 0 0 0 0 0 0 0 0 0 0 0 0 TRUE 0.684726196348403 0 0.0660265815121924 0 0 0.975893071615959
"91468" "TRINITY_DN198684_c3_g3" 0 0 0 0 0 0 0 0 0.995665409736109 0 0 0 0 0 0 0 0 0 0 0 0 0 0 0 0 0 1.5385381636298 0 0 0 TRUE 0 0.165944234956018 0 0.256423027271634 0 0.838212428967787
"91469" "TRINITY_DN198684_c6_g1" 0 0 0 0 0 0 1.40599235967584 0 0 0 0 0 1.14274017211608 0 0 0 0 0 0 0 0 0 0 0 0 0 0 0 0 0 TRUE 0 0.234332059945973 0.19045669535268 0 0 0.796808964811951
"91470" "TRINITY_DN198685_c1_g1" 0 0 0 0 0 0 0 0 1.69866299988588 0 0 0.980390956061472 0 0 0 0 0 0 0 0 0 0 0 0 0 0 0 0 0 0 TRUE 0 0.446508992657893 0 0 0 1
"91471" "TRINITY_DN198685_c3_g1" 0 0 0 0 0 0 0.949348164288563 0 0 1.02502879449152 0 0 0.452068230223811 0 0 1.52757083683282 0 0.440420720756767 0 0 0 0.656267534794289 0 0 0 0 0 0 0 0 TRUE 0 0.329062826463348 0.4033432979689 0 0.109377922465715 0.728245919086234
"91472" "TRINITY_DN198685_c4_g1" 1.82130203988953 1.13027195451886 1.44466706684191 0.55581615506164 2.85817997382465 1.46936505370484 5.48771143131893 2.92732760504922 5.4353952372578 4.99580106299733 4.71292587884474 4.95638196577362 0 0 0 0 0 0 1.38128337250378 1.82293404802837 4.23710477285782 3.09693648250296 1.56754544764375 3.40735275114004 0 0 0 0 0 0 TRUE 1.54660037397357 4.75259053020694 0 0 2.58552614577945 0.782638200498776
"91473" "TRINITY_DN198685_c5_g1" 0 0 0 0 0 0 0.781569544815974 0 0 0.120351940365222 0 0 0 0 0 0 0 0 0.0935601761623378 0 0 2.92029330021101 2.2147465226824 0 0.64984535230601 0 1.10835717809042 2.90592847817313 3.49582305545168 0 TRUE 0 0.150320247530199 0 1.35999234400354 0.871433333175957 0.812176593270679
"91474" "TRINITY_DN198685_c5_g2" 0 0 0 0 0.716332480287987 0 0.393965275660243 0 1.31788288282941 0 0 1.06350294230616 0 0 0 0 0 0.0524158941511385 0.634128557525041 0 0 0 0 0 1.45680614923047 0 2.74329952788826 0 1.57821416547245 2.67174626686322 TRUE 0.119388746714665 0.462558516799302 0.00873598235852309 1.40834435157573 0.10568809292084 0.876384753129767
"91475" "TRINITY_DN198685_c5_g3" 0 0 0.306845500314283 0.983312871067121 0 0 0 0 0 0 0 0 0 0 1.73205207330029 0 0 0 1.45470232816369 1.82700600963898 0 0.915329676013009 0 0 0.841570637395517 0.40381306161659 0.14535138557262 2.49134004687872 2.8011586560937 0 TRUE 0.215026395230234 0 0.288675345550048 1.11387229792619 0.699506335635946 0.729949277251898
"91476" "TRINITY_DN198686_c1_g1" 0 0 0 0 0 0 0 0 0 0 0 0 0 0 0 0 0 0 0 0 0 0 0.661749599810705 0 0 0 0 1.50182126542091 0 0 TRUE 0 0 0 0.250303544236818 0.110291599968451 0.889842151152181
"91477" "TRINITY_DN198686_c1_g2" 0 0 0 0 0 0.530070742225084 1.6794237981126 0 3.32696871158789 0 0 0 0 0 0 0 0 0 0.37851162325373 1.01364091066939 0.895302621333307 0.3928669162308 0 1.48026512205446 0 0 0 0 0 0 TRUE 0.0883451237041806 0.834398751616748 0 0 0.693431198923614 0.76576657110494
"91478" "TRINITY_DN198686_c1_g3" 0 0 0 0 0 0 0.9061209529971 0.265436896049098 1.03843618165611 1.95158779481475 0 1.66993383566896 0 0 0 0 0 0 0.792438930064638 1.2606279081267 0 1.30158764660319 0 0 0 0 0 0 0 0 TRUE 0 0.971919276864337 0 0 0.559109080799087 0.856184280395457
"91479" "TRINITY_DN198686_c1_g4" 3.95391705206277 0.291603558030565 2.00863030514344 0.113700499164728 0 0 1.53555533339931 0.658097205351372 4.26820979716573 3.92057914277197 1.98185265328974 3.44678556214312 0 0 0 0 0.32077347694587 0 2.85817997382465 2.6085727159038 0.225274929869569 3.02236781302845 0.780730036476377 2.29219277390189 0 0 0 0 0 0 TRUE 1.06130856906692 2.63517994902021 0.0534622461576451 0 1.96455304050079 0.707863986966973
"91480" "TRINITY_DN198686_c2_g1" 0 0 0 0 0 0 0 0 0 0 0 0 0 0 2.0820212693455 0 0 0 0 0 0 0 0 0 0 0 2.11536623660978 0 0 0 TRUE 0 0 0.347003544890917 0.352561039434964 0 0.753940803096787
"91481" "TRINITY_DN198687_c0_g1" 0 0 0 0 0 0 0.0412429822318813 0 0 0 0 0 0.427606172781899 0 0 0 0 0 0 1.14404636961671 0 0 0.779890039340047 0 3.52757083683282 1.65214227213666 0 0 0 1.21163525332715 TRUE 0 0.00687383037198022 0.0712676954636499 1.06522472704944 0.320656068159459 0.906405290858269
"91482" "TRINITY_DN198687_c1_g1" 0 0 0 0 0 0 0 0 0 0 0 0 0 0 0 0 0 0 0 0 0 0 0 0 2.27052894238072 1.46466826700344 0 0 0 0.847195186589395 TRUE 0 0 0 0.763732065995593 0 1
"91483" "TRINITY_DN198687_c1_g3" 0 0 0 0 0 0 0 0 0 0 0 0 0 0 0 0 1.3138262963904 0 0 0 0 0 0 0 1.09828479572342 0.278579550458423 0 0 1.37851162325373 0.698662999885884 TRUE 0 0 0.2189710493984 0.575673161553577 0 0.90490652334414
"91484" "TRINITY_DN198687_c2_g1" 0 0 0 0 0 0 0 0 1.30917618747851 0 0.205392512989685 0 0 0 1.31498648546852 0 0 0 0 0 0 0 0 0 0.687060688339892 4.48355784224531 2.99313087142926 3.01845614056804 3.17344728605727 1.09356017616234 TRUE 0 0.2524281167447 0.219164414244753 2.57486883413368 0 0.954211985020577
"91485" "TRINITY_DN198687_c2_g2" 0 0 0 0 0 0 0.445726703349984 1.37851162325373 1.88048962668782 0 0.210388864445403 0 0 0 0 0 0 0 0 0 0 0.61635769699669 1.70708299177171 1.2821432287815 2.35783347862949 4.03957710306068 2.26243315763135 4.10148199838225 2.23112515787905 2.02502879449152 TRUE 0 0.652519469622823 0 2.83624661501239 0.600930652924982 0.88951506227339
"91486" "TRINITY_DN198688_c1_g1" 5.55191585636362 6.44392154364485 4.69270615762823 0 5.57428319627562 4.58357925506251 5.77726189156459 6.00375962936133 6.85362145574883 6.17797757113859 6.25636911012763 6.20902439252304 0.177598929327733 0 0 0 0.778208576398088 0 6.09222858438678 4.89311947583592 5.39169899237382 4.40612845656202 3.52054796810658 7.333665236118 1.49722912878761 0.937344392150232 2.24914190328035 0 2.06488285158485 2.57676397767313 TRUE 4.47440100149581 6.213002341744 0.159301250954304 1.55422704224603 5.27289811889719 0.538836991232477
"91487" "TRINITY_DN198688_c1_g2" 2.92903347864586 3.78774587811908 2.02502879449152 0 3.72377696962344 2.5837597536395 3.36401205355861 3.14925936549962 3.26408598762516 2.6674380191387 2.79202238753514 3.25232482161282 0 0 0 0 0 0 3.51588903178518 2.63156996830952 2.57748925378772 1.88947354253111 1.23878685958712 3.77684094326752 0 0 0 0 0 0 TRUE 2.50822414575323 3.08152377249501 0 0 2.60500826654469 0.585170130931855
"91488" "TRINITY_DN198688_c1_g3" 0 0 0 0 0 0 1.36345145707171 2.22094900446678 0 0.0745054363636298 1.37462220619121 1.04544297076117 0 0 0 0 0 0 0 0 0 0 0 0 0 0 0 0 0 0 TRUE 0 1.01316184580908 0 0 0 1
"91489" "TRINITY_DN198689_c1_g2" 0 0 0 0 0 0 0.930548119247855 0 0 0 0 0 0 0 0 0 0 0 0.671746266863223 0 0 0 0 0 0 0 0 0 0 0 TRUE 0 0.155091353207976 0 0 0.11195771114387 0.819529411491857
"91490" "TRINITY_DN198689_c1_g3" 0 0 0 0 0 0 0 0 0 0 0 0 0 0 0.770617646656203 0 0 0 0 0 0 0 0 0 0 0 0.00144197417390632 3.77241355474848 0 0 TRUE 0 0 0.128436274442701 0.628975921487065 0 0.948950241950819
"91491" "TRINITY_DN198689_c2_g1" 0 0 0 0 4.05874941233552 0 0 0 4.8435316751683 0 5.1684414690377 0 0 0 0 0 4.65300267514463 0 0 0 2.79722054492389 0 2.80322703643493 0 0 0 3.13684760419288 0 1.44625622988956 0 TRUE 0.676458235389254 1.668662190701 0.775500445857438 0.763850639013741 0.93340793022647 0.528182326531303
"91492" "TRINITY_DN198689_c4_g1" 0 0 0 0 2.28953940534605 0 0 0 1.24974871508357 0 2.49569516262407 0 0 0 0 0 1.24000896473507 0 0 0 1.13881446890228 0 0 0 0 0 2.33456827566613 0 3.05935527761642 0 TRUE 0.381589900891008 0.624240646284606 0.206668160789178 0.898987258880426 0.189802411483714 0.610033094018792
"91493" "TRINITY_DN198689_c5_g1" 0 0 0 0 0 0 0 0 0 0 0.0426443374084937 0 0 0 0 0 0.389566811762726 0 0 0 0.298658315564515 0 0 0 0 0 0.911499848861108 0 1.35783347862949 0 TRUE 0 0.00710738956808229 0.0649278019604543 0.378222221248433 0.0497763859274192 0.919484121627042
"91494" "TRINITY_DN198689_c6_g1" 0 0 0 0.771463058365651 0 0 0 0 0 0.672651629328385 0 0 0 0 0 1.65397717863634 0 0 0 0 0 0 0 0 0 0 0 0 0 0 TRUE 0.128577176394275 0.112108604888064 0.275662863106056 0 0 0.781720886728819
"91495" "TRINITY_DN198689_c7_g1" 0 0 0 0 4.30151448577045 0 0 0 3.75285561229223 0 5.04553034063498 0 0 0 0 0 4.25240051985986 0 0 0 3.37892772527293 0 2.00252250976871 0 0 0 3.62293035092018 0 2.86374026441626 0 TRUE 0.716919080961741 1.4663976588212 0.708733419976643 1.08111176922274 0.896908372506939 0.419722095470988
"91496" "TRINITY_DN198690_c1_g1" 0 0.543000877402426 0 1.64800517981049 0 0 0 0 0 0 0 0 0 0 0 0.776525151421912 0.186500557644495 0.0214797274104514 0 0 0 0 0 0 0 0.902266569083071 0 0 0 0 TRUE 0.365167676202153 0 0.16408423941281 0.150377761513845 0 0.784713967431929
"91497" "TRINITY_DN198690_c4_g1" 3.04875931191986 3.68122435377956 2.43749409080897 3.80033047292464 2.73378816862518 2.86710572950265 3.18840092460321 2.65328936215566 3.48568442828527 2.29748491571057 2.67626740826589 3.12416267883585 3.85059942381264 4.42465340489845 2.59167941693574 3.59681590646495 3.41291698330213 3.75947545017515 2.05900910004046 3.36793014143188 1.81885056089543 1.98185265328974 2.18903382439002 2.74889054264591 2.13093086982645 2.72224741775185 2.51374338459426 1.43082049651977 1.07382023329167 1.84839759952819 TRUE 3.09478368792681 2.90421495297608 3.60602343093151 1.9533266669187 2.36092780378224 0.284998190587207
"91498" "TRINITY_DN198691_c0_g1" 0 0 0 0 0 0 0 0.416839741912829 0 0 0 0 0 0 0 0 0 0 0 0 0 0 0 0 0 0.0717626693000913 0 0 0 0 TRUE 0 0.0694732903188049 0 0.0119604448833485 0 0.956960276285809
"91499" "TRINITY_DN198691_c1_g2" 0 0 0 0 0 0 0 0 0 0 0 0 2.28392177230762 2.71149490665009 2.05067582031712 3.39053012226603 0 2.15120939288489 0 0 0 0 0 0 0 0 0 0.345964030342872 0 0 TRUE 0 0 2.09797200240429 0.057660671723812 0 0.993128998902543
"91500" "TRINITY_DN198691_c1_g3" 0 0 0 0 0 0 0 0 0 0 1.33685463912547 0.770617646656203 0 0 0 0 0 0 0 0 0 0 0 0 0 0 0 0 0 0 TRUE 0 0.351245380963611 0 0 0 1
"91501" "TRINITY_DN198691_c2_g1" 2.39066768555967 2.89801481906676 2.90515832198728 3.82089374922857 4.66243339556135 4.01033228328482 2.26573692621362 2.15995204473292 3.65214227213666 2.30713704220492 2.14404636961671 1.99494171017697 3.85479359799369 2.80776706176642 3.92893876078869 3.25202198889951 3.31846146516758 4.32221660504549 1.22527492986957 0.874993638932967 3.23756371831768 1.53804145333366 1.70132725741294 1.90958111597968 2.34624777408278 2.05172011644733 3.42344371037861 1.92219784839637 2.03703073094497 2.00144197417391 TRUE 3.44791670911474 2.4206593941803 3.5806999132769 2.29701369240399 1.74779701897442 0.307859702378608
"91502" "TRINITY_DN198691_c2_g3" 0 0 0 0 0 0.238786859587116 0 0 0 0 0 0.0690146779151805 1.50741409901544 0.242450073677701 0 0 0.0313951962755343 0 0 0 0 0 0 0 0 0 0 0 0 0 TRUE 0.0397978099311861 0.0115024463191967 0.296876561494779 0 0 0.956800011432289
"91503" "TRINITY_DN198691_c2_g4" 0 0.791605724704552 0 0 0.636914580355878 0.875780063068488 0 0 0 0 0.910732661902913 0 0.729444006833663 0 0 0.886745224742109 0 0.423309237242387 0 0 0 0 0 0 0 0 0 0 0 0 TRUE 0.38405006135482 0.151788776983819 0.339916411469693 0 0 0.679921162674134
"91504" "TRINITY_DN198692_c1_g1" 0 0 0 0 0 0 1.27738969881086 0 0 0 0 0 2.78596896677725 0 0 0 0 0 2.60454581636871 0 0 0 0 0 2.29130885982897 0 0 0 0 0 TRUE 0 0.212898283135144 0.464328161129542 0.381884809971495 0.434090969394785 0.446041534505172
"91505" "TRINITY_DN198692_c2_g1" 0 0 0 0 0 0 0 0 0 0 0 0 0 0 0 0 0 0 1.26423615104355 0 0 0 0 0 0.0648828515848544 0 0.142740172116082 0 0 0 TRUE 0 0 0 0.0346038372834894 0.210706025173925 0.95894299029308
"91506" "TRINITY_DN198692_c4_g1" 0 0.877351626449262 0.488515008957812 2.28362550060704 2.19124678971627 1.6406209280357 0.377401430785794 0.927517246198476 1.84076533732387 0.617298482840846 1.44360665147561 1.48336436071335 0 0 0 0 0 2.61093624041816 0.0200576523412535 0.756169328139299 0 1.16478627814334 0.793271654498083 0.591679416935737 0.222804561045261 0.36289064266586 1.9664304673063 0 0.0579700686373299 1.12498976997866 TRUE 1.24689330896101 1.11499225155633 0.435156040069693 0.622514251605569 0.554327388342952 0.453243129950141
"91507" "TRINITY_DN198692_c5_g1" 0 0 0 0 0 0 0.61541629726287 0 0 0 0 0 1.90765982785329 0 0 0 0 0 1.2904244038653 0 0 0 0 0 1.46519088792598 0 0 0 0 0 TRUE 0 0.102569382877145 0.317943304642215 0.244198481320997 0.21507073397755 0.558224225850631
"91508" "TRINITY_DN198692_c6_g1" 0 0 0 0 0.0114956388378294 0 0 0 0 0 0 0 0.924479992359022 0 0 0 1.7172102990196 0 0 0 0 0 0 0 0 0 0 0 0 0 TRUE 0.00191593980630491 0 0.44028171522977 0 0 0.998912094381829
"91509" "TRINITY_DN198693_c1_g1" 0 0.102993993323326 0 0.177598929327733 0 1.14600345113892 0 0 0 0 0 0.31034012061215 0 0 0 0 0 0 0.933572638261024 0.929033478645856 2.56657164062676 1.71764900817332 3.4070807754505 2.22527492986957 4.8672045950186 3.7084079834836 5.12134701687844 6.1470624295062 3.0962618530584 4.85264810358115 TRUE 0.237766062298331 0.0517233534353584 0 4.6321553302544 1.9631970785045 0.878421256756815
"91510" "TRINITY_DN198694_c0_g1" 0 0 0 0.495695162624069 0 0 0 0 0 0 0 0 1.03068920407114 0 0 0 0 0 0 0 0 0 0 0 0 0 0 0 0 0 TRUE 0.0826158604373448 0 0.171781534011857 0 0 0.879766092274443
"91511" "TRINITY_DN198694_c10_g1" 0 0 0 0 0.352758525040637 0.766383141001298 0 0 0 0 0 0 0 0 0 0 0 0 0 0 0 0 0 0.49467161164755 0 0 0 0 0 0 TRUE 0.186523611006989 0 0 0 0.0824452686079249 0.889497543819217
"91512" "TRINITY_DN198694_c11_g1" 0 0 0 0.283329168051641 0 0.133563525741106 0 0 0 0 0 0 0.984042426097024 0 0 0 0 0.681674141792833 0 0 0 0 0 0 0 0 0 0 0 0 TRUE 0.0694821156321245 0 0.277619427981643 0 0 0.937430427566547
"91513" "TRINITY_DN198694_c3_g1" 0 0 0 0 0 0.417920007811965 0 0 0 0 0 0 0.101650076094435 0 0 0 0 0 0 0 0 0 0 0 0 0 0 0 0 0 TRUE 0.0696533346353275 0 0.0169416793490725 0 0 0.939192863350437
"91514" "TRINITY_DN198694_c7_g1" 0 1.790772037862 0 0.933572638261024 2.04404433270602 1.01364091066939 1.81966818349646 2.9547546649217 1.83875011833314 1.98331287106712 3.35867757131523 3.10517519226548 0 0 1.76383645889095 1.24184018356467 2.25821738953602 0.973060172804084 2.48697174437041 4.11303366529989 2.79846532070507 3.69242719808971 3.34440244146226 2.77631458511622 1.68571593599065 2.98240040816852 0.932061171343424 1.49876146567185 0.2904244038653 1.38791392438595 TRUE 0.963671653249739 2.51005643356652 1.03949236746595 1.46287955157095 3.20193582584059 0.533399454977812
"91515" "TRINITY_DN198694_c8_g1" 0 0 0 0.0786098346963665 0 0 0 0 0 0 0 0 0 0 0 1.59215800212536 0 0 0 0 0 0 0 0 0 0 0 0 0 0 TRUE 0.0131016391160611 0 0.265359667020893 0 0 0.987656715823519
"91516" "TRINITY_DN198694_c8_g2" 7.81978312452107 7.63934070865223 7.91518026404777 7.42926445275303 7.85107437691762 7.67557602648779 7.43888331737595 7.70769043069859 7.70385513682684 7.54418396898144 7.39537132772672 7.54108112323906 7.82239237502712 7.62347916153794 7.75635616597544 7.06478586984048 8.33597088913079 7.67183116873412 7.73472993973121 7.71655884403497 8.03600322707808 7.84944263398905 7.91764656824143 8.47513353416446 7.46992666542994 7.34374535923502 7.11526218434608 7.10929786851258 7.28056664449501 7.19161199773336 TRUE 7.72170315889658 7.5551775508081 7.71246927170765 7.25173511995866 7.95491912453986 0.0496105419827185
"91517" "TRINITY_DN198694_c8_g3" 0 0 0 4.45503125250357 0 0 0 0 0 5.01796643493484 4.97668440265283 3.77652515142191 0 0 0 5.54859075054854 0 0 0 0 0 5.21027196026214 5.48246110364827 4.58700487235718 0 0 0 3.07450543636363 2.94373382963453 3.46218322892228 TRUE 0.742505208750594 2.29519599816826 0.924765125091423 1.58007041582007 2.54662298937793 0.455893474323791
"91518" "TRINITY_DN198695_c1_g1" 0 0 0 0 0 0 0 0 0 0 0 0 0 0 0.325386414659773 0 0 0 0 0 0 0 0 0 0 0.140124223909071 0.01292617444427 0.961252884058208 3.4157586665225 0.866314561377047 TRUE 0 0 0.0542310691099622 0.899396085051849 0 0.984925699029801
"91519" "TRINITY_DN198695_c1_g2" 1.11169907219742 0 0.387362540835996 2.18713429147454 0 0.614474282837701 1.86354205117958 1.28983446517751 1.84076533732387 3.56437816856506 0.405992359675837 2.14860877020522 4.25663329505992 4.30305008468167 4.23181637966384 4.91657218399213 4.10173410760804 3.02520601886874 3.45838200415601 4.51784257987094 1.21288056634438 3.72955277045397 3.24823120674876 3.11835972595306 6.32180185354815 6.24008531194441 6.74705166274936 7.52985217335613 6.97281899915205 6.99528098954723 TRUE 0.716778364557609 1.85218685868785 4.13916867831239 6.80114849838289 3.21420814225452 0.635269614897704
"91520" "TRINITY_DN198696_c0_g1" 3.77957491427981 4.11153216121894 3.32754366229427 3.66641575752304 4.43209085719863 3.70973175942069 2.70132725741294 2.98404242609702 2.51626734437183 2.49901669699333 2.92523990548741 2.66925358652116 3.50423901291306 3.38294386956899 3.79888000741126 2.9297909977186 4.30837543838766 3.4122395662634 2.23725777090037 1.93772102576179 1.57191946324556 1.4032677223393 1.71633248028799 1.33571191032046 3.09322211053902 3.32437859412218 3.2821432287815 2.36737106564853 2.67739548326346 3.18380407885444 TRUE 3.83781485198923 2.71585786948062 3.55607814871049 2.98805242686819 1.70036839547591 0.286028816967669
"91521" "TRINITY_DN198697_c4_g1" 0 1.16735792773851 0.286881147788162 0 0 0 0.278579550458423 0.210388864445403 0 0 2.13848684427481 1.58207422139633 0 0 0.0579700686373299 1.72552304552903 0 2.4625758880422 0.0621217119077975 0 0 0.834306702962908 1.13158948432814 0.323081789503733 0 0 0 0 0 0 TRUE 0.242373179254446 0.701588246762494 0.70767816703476 0 0.391849948117096 0.528100683206318
"91522" "TRINITY_DN198698_c0_g1" 0 0 0 0 0 0 0 0 0 0 0 0 0 0.0922074380970889 0 0 0 1.83268751643953 0 0 0 0 0 0 0 0 0 0 0 0 TRUE 0 0 0.320815825756103 0 0 1
"91523" "TRINITY_DN198698_c1_g1" 0 0 0 0 0 0 0 0 0 0.10969486482593 0 0 0 0 0 0 0 0.947853143387017 0 0 0 0 0 0 0 0 0 0 0 0 TRUE 0 0.0182824774709883 0.157975523897836 0 0 0.97106754733282
"91524" "TRINITY_DN198699_c2_g1" 0 2.42921422983958 0 2.61541629726287 2.88420715851723 1.82130203988953 3.08882003329858 1.37350901551801 1.67897330785417 0.0908534304511135 1.871449415677 1.48697174437041 0 0.237563718317676 0.861558419572029 2.41683974191283 2.10500752476097 1.45364926604329 0.716332480287987 0.947853143387017 3.42961596420174 0 2.01756564301437 1.0064775640712 1.86155841957203 0.827006009638977 0.954568570752994 0 0.225274929869569 1.34993137336011 TRUE 1.62502328758487 1.59842949119488 1.1791031117678 0.869723217198947 1.35297413249372 0.230744877495455
"91525" "TRINITY_DN198699_c3_g1" 2.94166975365654 2.39094277280254 1.96864375596472 2.37462220619121 2.9271379389685 2.6583257511009 4.74996325816927 3.12068370880198 3.43762724831895 2.08338358771008 2.81290889856175 3.23572705983806 1.73248629302994 3.02733101501709 1.79327165449808 1.43562859405209 2.18554943462957 1.89530262133331 2.91092449689301 2.4625758880422 0.650764559116902 2.54300087740243 2.151858816727 0.874993638932967 3.95847151623916 2.93640237772506 3.39135530534338 3.605257262939 4.25761413004954 3.7905635408545 TRUE 2.54355702978074 3.24004896023335 2.01159493542668 3.65661068885844 1.93235304618575 0.334933713256239
"91526" "TRINITY_DN198700_c0_g1" 0 0 0 0 0 0 0 0 0 0 1.24731993497982 0.298658315564515 0 0 0 0 0 0 0.10969486482593 0 0 0 0 0 0 0 0.332278283056929 0 0.326537348139952 0 TRUE 0 0.257663041757389 0 0.10980260519948 0.0182824774709883 0.875724238721951
"91527" "TRINITY_DN198700_c2_g1" 0 0 0 0 0.16478627814334 0.094911647025467 0 0 0 0 0 0 0 0 0 0 0 0 0 0 0 0 0 0 0 0 0 0 0 0 TRUE 0.0432829875281344 0 0 0 0 1
"91528" "TRINITY_DN198700_c3_g1" 0 0 0 0 0 0 0 0 0 0 0 1.00575926928868 1.34027740476625 0 0 0 0 0.260627908126699 0 0 0 0 0 0 0.0229004021100788 2.10534284028622 0 0.847195186589395 0 1.35895882583233 TRUE 0 0.167626544881447 0.266817552148825 0.722399542469671 0 0.849652418263916
"91529" "TRINITY_DN198700_c3_g3" 0 0 0 0 0 0 0 0 0 0 0 0 0 0 0 0 0 0 0 0 0 0 0 0 0 0.16478627814334 0.666302128173095 2.04788732939655 3.30990375572274 1.99240589903165 TRUE 0 0 0 1.36354756507789 0 1
"91530" "TRINITY_DN198700_c3_g4" 0 0 0 0 0 0 0 0 0 0 0 0 0 0 0 0 0 0 0 1.12366619645382 0 0 0 0.426533138116673 0 0.697773819555186 0 0 0 0 TRUE 0 0 0 0.116295636592531 0.258366555761749 0.887470307205925
"91531" "TRINITY_DN198700_c4_g1" 0 0 0 2.03210084316702 0 0 0 0 0 0 0 0 0 0 0 1.94223297640072 0 0 0 0 0 0.180147861158429 0 0 0 0 0 0 0 0 TRUE 0.338683473861171 0 0.323705496066786 0 0.0300246435264048 0.738893268425176
"91532" "TRINITY_DN198701_c2_g1" 0 0 0 0 0 0 0 0 0 0 0 0 0 0 0 0 0 0 0 0 0 0 0 0 0 0.160920188181103 0.158337027167101 0 0 0.987684677566761 TRUE 0 0 0 0.217823648819161 0 1
"91533" "TRINITY_DN198701_c3_g1" 1.32768736417605 2.94429624730427 0 2.13060144979056 5.13532964706338 2.54250570147826 0 2.22558342875685 4.38142182027903 0 4.34298134694144 4.8461924097082 0 2.3305584000308 2.32308178950373 0 5.62880275204204 2.22094900446678 0 1.40816837070811 6.39674176649218 0.0648828515848544 3.43562859405209 3.94204525991605 0.271425676092934 0.899948986189672 2.37962096205571 0.318461465167583 4.04596711065463 3.28702895733093 TRUE 2.34673673496875 2.63269650094759 2.08389865767389 1.86707552624858 2.54124447379221 0.160655682348685
"91534" "TRINITY_DN198701_c4_g1" 0 2.34227027440455 0 1.29689785770008 1.67807190511264 1.59454854955035 2.41169740352087 1.7497487788645 0 0 0.592636428606577 2.38460245765075 2.30538690647769 0 0 0 0 0.12300395405482 3.35120427725799 2.07963411236871 0 0 1.26963165094044 1.22465773412074 3.3648525400612 0 1.72813820341893 0 0 0.921436330806298 TRUE 1.15196476446127 1.18978084477378 0.404731810088751 1.00240451238107 1.32085462911465 0.290443882114092
"91535" "TRINITY_DN198701_c5_g1" 4.49204544284564 1.15120939288489 0 0 0 0 9.31638336544914 0 4.30385379417802 2.69532574408157 0.175045486110914 3.38142182027903 9.66330547704975 0 0 0 0 0 8.99721618308433 1.22712493444993 0.704871964456353 0.388465097283154 2.37656822542571 0 7.20518721464066 0 1.22404027421793 2.09491164702547 0.185232254230161 0 TRUE 0.940542472621756 3.31200503501645 1.61055091284163 1.7848952316857 2.28237440078325 0.500426256304026
"91536" "TRINITY_DN198701_c5_g2" 0 4.50811168119346 4.80208979423553 1.32365829102624 5.98518161776791 2.32912359629157 1.78910321750138 4.59066189596526 3.249597036059 0.646162657157894 5.17092652528738 3.58496250072116 0.295135249000818 2.3325647309961 3.88489092340265 0 4.69320814891002 0.52707033551266 0 0 3.96254902292306 1.29631056070809 2.27590100293954 0.732920382108257 0 1.50792146495733 0.6959938131099 1.43722773891291 4.25406487719702 2.47404659931931 TRUE 3.15802749675245 3.17190230544868 1.95547823130371 1.72820908224941 1.37794682811316 0.352150472580836
"91537" "TRINITY_DN198702_c2_g1" 0 0 0 0 0 0 0 0 0 0 0 0 3.02998286621571 0 2.04997920270779 1.98258294692259 0 2.8413693545154 0 0 0 0 0 0 2.94054264809852 4.31578357458946 4.025294622894 4.04124298223188 1.75872956845786 3.61329589917267 TRUE 0 0 1.65065239506025 3.4491482159074 0 0.880357968711849
"91538" "TRINITY_DN198702_c3_g1" 0 0.636914580355878 0.207892851641333 0.950841637549149 0 1.88752527074159 0 0.154453592679872 1.17951105027151 0 0.865522959139964 0.989139007368233 1.38349694415537 0 0 0 0.162210036314307 0.349365277594213 0 0 0 0 0.220329954879556 0 0 0.0426443374084937 0.519038609600059 0 2.09254574154357 0 TRUE 0.613862390047991 0.531437768243263 0.315845376343981 0.44237144809202 0.0367216591465926 0.459823458266371
"91539" "TRINITY_DN198702_c4_g1" 1.65306001710456 0.748461233004035 2.46414545669119 4.8238512419538 4.1833277060448 4.1962135853854 1.64938552918152 0 3.1105302896225 0 1.59072177000984 2.69666157291858 3.16140401638112 1.56608449051547 2.21598915414672 3.76532256972595 3.15526350402483 4.33478277623016 1.7553149040451 2.19880843205028 0 0 0 2.15801380658977 1.5385381636298 0 0.24000896473507 0 1.46884394297464 0.134878054343112 TRUE 3.01150987336396 1.50788319362207 3.03314108517071 0.563711520947104 1.01868952378086 0.497073006136592
"91540" "TRINITY_DN198702_c5_g1" 0 0 0 0 0 0 0 0 2.49031340030211 0 0 0 0 0 0 0 3.82893617264046 0 0 1.60928217991657 0 0 0 0 0.799087306074004 0 0.613531652917927 0 0 0 TRUE 0 0.415052233383686 0.63815602877341 0.235436493165322 0.268213696652762 0.640094905564242
"91541" "TRINITY_DN198702_c5_g2" 0 0 0 0 0 0 0 0 3.04421923663312 1.22465773412074 1.3912178076029 0.0745054363636298 0.169925001442312 0 0 0 0.675364312749146 0 0 0 0 0 0.712815854437372 0.221567788538409 0 0 0 0 0 0 TRUE 0 0.955766702453397 0.140881552365243 0 0.15573060716263 0.922415125268937
"91542" "TRINITY_DN198702_c5_g4" 0 0 0 0 0 0 0 0 1.46466826700344 0 0 0 0 1.9649530529008 0 0 0 0 0 0.0962618530584035 0 0 0 0 0 0 0 0 0 0.137503523749935 TRUE 0 0.244111377833907 0.327492175483467 0.0229172539583225 0.0160436421764006 0.783909131912282
"91543" "TRINITY_DN198702_c5_g5" 0 0 0 1.48800077083407 0 0 0 0 0 0 0 0 0 0 0 0 1.71852602646226 0 0 0 0 0 0 0 0 0 0 0 0 0 TRUE 0.248000128472345 0 0.286421004410377 0 0 0.783535316323191
"91544" "TRINITY_DN198703_c0_g1" 3.97324389710117 3.93659082982394 3.76966596594093 3.94401506587589 3.70099449416827 3.79233480570669 3.25897110933838 3.73617189360605 3.26693642330279 3.22187708107703 3.44201456555989 3.49082681491283 2.99439869716979 4.01444456589816 3.37559554392619 3.36793014143188 3.20461026765203 3.82771742279743 3.22666265566117 3.63946371690372 2.84217431759439 3.70686204146254 3.54460902638193 3.54027530416586 4.50468394585132 5.27961986626824 4.55102375624274 4.96458346277686 4.54411440220947 4.93016960815008 TRUE 3.85280750976948 3.40279964796616 3.46411610647925 4.79569917358312 3.4166745103616 0.263068988331975
"91545" "TRINITY_DN198703_c1_g2" 4.62170025702082 0.447843644362086 4.27895117794068 2.88420715851723 3.11935617703968 3.90746755824004 3.7266132708064 0 3.95661428755723 3.68594014844598 2.8491986517647 4.87779332037437 2.72595923450919 0 2.02998286621571 0 0 4.16237118627715 3.97370310550842 0 2.79306351844623 4.19841557333781 3.57966289701601 5.03601971687454 1.4243846715381 0 0 3.29748491571057 2.25731240568561 2.01613970265525 TRUE 3.20992099552009 3.18269327982478 1.48638554783368 1.49922028259826 3.2634774685305 0.28157768850786
"91546" "TRINITY_DN198704_c1_g1" 0 0 0 0 0 0 0 0 0 0 0 0.350497247084133 0 0 0 0 0 0 0 1.28806320032532 0.916094422938358 2.7992945749546 0 0.0935601761623378 0 0 0 0 0 0 TRUE 0 0.0584162078473555 0 0 0.849502062396768 0.982808691575586
"91547" "TRINITY_DN198704_c2_g1" 0 0 0 0 0 0 0.62760683812965 1.29454723389551 1.33856703700115 0 0 0.569491091958716 1.36176835941915 0 0 0 0 0 0 0 0.32883646422954 0 0 0 0 0 0 0 0 0 TRUE 0 0.638368700164172 0.226961393236526 0 0.05480607737159 0.889653318475807
"91548" "TRINITY_DN198704_c2_g2" 0 0 0 0 0 0 0 0 0.583037623796664 0 0 0.116364756691785 0.958285900923258 0 0 0 0 0 0 0 0 0 0 0 0 0 0 0 0 0 TRUE 0 0.116567063414741 0.159714316820543 0 0 0.817538174198689
"91549" "TRINITY_DN198704_c3_g1" 0 0 0 1.16349873228288 0 0 1.29395897902869 0.558757430373762 0 1.51349074558812 2.12300395405482 2.04509343834495 1.84157063739552 0.539034702970754 0 1.12366619645382 2.1525079483649 0.772307974958403 0 0 0 1.98768467756676 0.0257375614136083 0 1.26423615104355 2.79327165449808 1.93092653106403 3.29204549249286 3.21614440785049 3.46048047004001 TRUE 0.19391645538048 1.25571742456506 1.07151457669057 2.65951745116484 0.335570373163395 0.731462672998415
"91550" "TRINITY_DN198704_c4_g1" 0 0 0 0 0 0 0 0 1.87970576628229 0 0 0 0 0 0 0 0 0 0 0 0.619178216059069 0 0 0 0 0 0 0 0 0 TRUE 0 0.313284294380381 0 0 0.103196369343178 0.917649582827571
"91551" "TRINITY_DN198705_c0_g1" 0 0 0 0 0 0.636914580355878 0.874206785877799 0 0 0 0 0 0 0 0 0 0 0 0 0 0 0 0 0 0 0 0 0 0 0 TRUE 0.106152430059313 0.145701130979633 0 0 0 0.817859289516854
"91552" "TRINITY_DN198705_c1_g1" 5.53163098618665 2.87499363893297 4.07852444538908 0.510961919277379 3.71369581484336 0.665392771041891 6.63178820686109 6.98258294692259 6.31505896631662 6.86785940799345 7.37337850724152 6.1804661612239 0 0 0 0 0.270229907237998 0 2.69398867721952 3.68032435684402 2.90245953304255 3.71710060088314 2.56486589508793 1.93583687368403 3.43949016414434 4.9304535007831 3.50766780429014 4.78183179102048 5.34791364248367 4.49946324318364 TRUE 2.89586659594522 6.72518903275986 0.0450383178729996 4.41780335765089 2.91576265612686 0.618060143828419
"91553" "TRINITY_DN198705_c1_g2" 6.21216075084871 4.50303064564116 5.53340760847874 2.39451414195596 4.98331287106712 2.1534810985137 8.08547245918128 8.72069230500912 6.01343992689314 7.86272413359809 8.96701870336123 7.1442401575468 0.195347598322219 0 0 0 1.3138262963904 0 4.65523732446226 4.66544962265819 4.24815528941557 4.54281520634738 3.83915338738982 3.57119138094856 5.26820979716573 6.80763828075453 4.73546802106083 5.47079713841836 6.27549134212261 5.20143782950403 TRUE 4.29665118608423 7.79893128093161 0.251528982452103 5.62650706817102 4.25366703520363 0.537489376679459
"91554" "TRINITY_DN198705_c4_g1" 5.46381860401055 1.76892533556375 0 0 0.119024103142275 0 3.30188025283903 4.66573384713968 3.317159328453 4.77936479265973 3.56010351346474 4.58171277957034 0 0 0 0 0.173767067736706 0 0 0 0.0676387168753633 1.30801131455218 0 0.136191386287144 1.08882003329859 2.33714017995587 1.46884394297464 3.78272307171368 4.57664306286428 2.56608449051547 TRUE 1.2252946737861 4.03432575235442 0.0289611779561177 2.63670913022042 0.251973569619114 0.743269457779659
"91555" "TRINITY_DN198706_c0_g1" 1.4931349223055 0 0 0.136191386287144 0 0 0 0 0 0 0 0 0.523060061795249 0 0 0 0 0 0 0 0 0 0 0 0 0 0 0 0.985500430304885 0 TRUE 0.271554384765441 0 0.0871766769658749 0.164250071717481 0 0.768530023092309
"91556" "TRINITY_DN198706_c4_g1" 0 0 0.12961273813047 0 0.444667066841908 0 2.09220743809709 2.22373144513811 0 2.82109790900261 3.33141859783481 3.67976157351685 0 0 0 0 0 0 2.19597745864259 0 0.944858445807539 2.0100636833447 0 0.0143552929770701 0 1.39396527566024 2.13257684267001 1.48026512205446 0.397255345594427 0 TRUE 0.0957133008287295 2.35803616059825 0 0.90067709766319 0.860875813461982 0.803091843650661
"91557" "TRINITY_DN198706_c4_g2" 0 0 0 0 0 0 0 0 0 0 0.563646269484064 0.478195257939166 0.359521170427595 0 0 0 0 0 0 0 0 0 0 0 0 0 0 0 0 0 TRUE 0 0.173640254570538 0.0599201950712659 0 0 0.913729401025895
"91558" "TRINITY_DN198706_c4_g3" 3.82761581382173 2.40135740989028 2.75766335376083 1.61022758954469 2.84197311892718 2.26483664846778 2.35529823334795 3.95559179175399 3.73682131744816 4.38942914345393 4.27664554289562 3.93706185240179 0 0 0 0 0 0 2.05345893194152 2.37545653587666 3.12068370880198 3.05015338864714 1.13224779829844 2.07210580048042 0 0.923719678749389 2.08474462086847 1.85758295538415 0.779049552837459 0 TRUE 2.61727898906875 3.77514131355024 0 0.940849467973244 2.30068436067436 0.612013675045281
"91559" "TRINITY_DN198706_c4_g4" 0 0 0 0 0 0 0.171206827418142 1.39615948907315 0 1.81147103052984 1.49518347790833 1.74674271577774 0 0 0 0 0 0 0 0 0 0.523060061795249 0 0 0 0 0 0 0 0 TRUE 0 1.10346059011787 0 0 0.0871766769658749 0.980249254539176
"91560" "TRINITY_DN198706_c4_g5" 2.36625226369956 0.662661255475094 0.409255146684838 0 0.273814244587037 0 0 0 0 0 1.24123003551545 0.937344392150232 3.95382395394117 3.22404027421793 2.90033550864098 0 2.5629139989121 0 1.03984026453179 1.89762767427955 2.82436054228771 1.72726701073491 1.4032677223393 0.94335876267781 0 0 0 0 0 0 TRUE 0.618663818407755 0.36309573794428 2.10685228928536 0 1.63928699614185 0.688985487280775
"91561" "TRINITY_DN198707_c2_g1" 0 0 0 0 0 0 0 0 0.771463058365651 0 0 0 0 1.59550366050274 0 0 0 0 0 0 0 0 0 0 0 0 0 0 0 0 TRUE 0 0.128577176394275 0.265917276750457 0 0 0.879119196423128
"91562" "TRINITY_DN198707_c5_g1" 0 0 0.926758531986465 0 0 0 0 0 1.17440641852975 0 0 0 0 0 0 0 0 0 0 0 0 0 0 0 0 0 0 0 0 0 TRUE 0.154459755331078 0.195734403088292 0 0 0 0.802717671377622
"91563" "TRINITY_DN198707_c5_g2" 0 0 0 0 0 0 0 0.261831658752137 0 0 0 0 0 1.13487805434311 0 0 0 0 0 0 0 0 0 0 0 0 0 0 0 0 TRUE 0 0.0436386097920228 0.189146342390519 0 0 0.942321631440902
"91564" "TRINITY_DN198708_c3_g1" 3.84438565300257 3.96716860753263 3.7706176466562 3.60999129521268 2.99566540973611 3.49812318975077 4.01703108052784 4.72388616130114 4.45463653429566 4.62696471930419 4.32077347694587 4.7045953476324 2.68840418839746 3.82405498366306 3.6794237981126 2.76468585252213 3.18316888014704 2.43028527297778 3.99349322105842 3.53555533339931 3.45220004940622 4.30924896081662 3.60098331137083 3.30626223972785 4.27664554289562 3.90986908864258 4.01943505344215 4.13200096576069 3.05519565424212 3.84579110371371 TRUE 3.61432530031516 4.47464788666785 3.09500382930334 3.87315623478281 3.69962385262987 0.202054017502443
"91565" "TRINITY_DN198709_c1_g1" 2.03421571533791 1.30217279974075 0.457331625485014 0.711935356978922 0.591679416935737 0.643394453479892 1.18586654531133 0 0.440420720756767 0 0 0 3.88820746518712 0 0.137503523749935 0 2.18014786115843 0 3.29968425813695 2.81023743059073 4.53219226120045 2.46936505370484 4.62620548295304 3.13848684427481 1.39670752138398 1.57966289701601 0.788268082866837 0.802400040114839 1.25277895152818 0.783247097378116 TRUE 0.956788227993038 0.271047877678017 1.03430980834925 1.10051076504799 3.4793618884768 0.758385532545136
"91566" "TRINITY_DN198709_c1_g2" 0 0 0 0 0 0 0 0 0 0 0 0 2.80487960825467 0 0 0 0.572404647390332 0 0 0 0 0 0 0 0 0 0 0 0 0 TRUE 0 0 0.562880709274167 0 0 1
"91567" "TRINITY_DN198709_c2_g1" 0 0 0 0 0 0 0 0 0 0 0 0 4.53000829735564 4.08669885927444 0 0 3.1581754259302 0 0 0 0 0 2.22897256976016 0 2.57191946324556 5.02724253597374 2.77778790427355 2.13257684267001 4.3962280044979 0.948600847493356 TRUE 0 0 1.96248043042671 2.97572593302568 0.37149542829336 0.803915421711324
"91568" "TRINITY_DN198709_c2_g2" 3.29851169276436 3.32768736417605 3.89520566276337 3.61364951534525 3.22234089559345 3.59860341139054 2.81516551408758 2.85319725477036 3.37197697449458 2.54942274574666 2.25277895152818 1.92257845650856 5.61997049452838 5.90238717458225 5.80521505572189 3.89675621847481 5.33649763359523 3.97773784924282 3.45483390689887 3.80343371146442 6.3249005890772 4.28725064325462 5.27504430670471 5.57291997682156 3.41318786108004 3.35205225634249 2.50105692365951 3.4350951516201 3.80694266457776 2.57458595908148 TRUE 3.49266642367217 2.62751998285599 5.0897607376909 3.1804868027269 4.7863971890369 0.308068142870949
"91569" "TRINITY_DN198710_c12_g1" 0 0 1.18014786115843 0 1.15962918582123 0.754459973625479 2.50283975825593 0 0 0 0 0 0 0 0 0 0 0 1.44519698238171 0 0 0 0 0 2.83066097439976 0 0 0 0 0 TRUE 0.515706170100856 0.417139959709322 0 0.471776829066627 0.240866163730285 0.452312664649095
"91570" "TRINITY_DN198710_c2_g1" 0 0 0 0 0 0 0 0.6915341649192 0 0 0 0 0 0 0 0 0 0 0 0 0 0 0 0 0 0 0 0.0745054363636298 0 0 TRUE 0 0.1152556941532 0 0.0124175727272716 0 0.973065164331998
"91571" "TRINITY_DN198710_c4_g1" 0 0 0 0 0 0.200378797984026 0 0 0 0 0.138814468902282 0 0 0 0 0 0 0 0 0 0 0 0 0 0 0 0.0313951962755343 0 0 0 TRUE 0.033396466330671 0.023135744817047 0 0.00523253271258905 0 0.787640125988548
"91572" "TRINITY_DN198710_c5_g1" 0 0 0 0 0 0 1.77146305836565 1.92371967874939 0.747602230274943 0.779890039340047 0 0 0 0 0 0 0 0 0 0 0 0 0 0 0 0 0 0 0 0 TRUE 0 0.870445834455005 0 0 0 1
"91573" "TRINITY_DN198710_c5_g2" 0.815575428862573 0 0 0 0 0 0 0 0 1.36513259345253 0 0 0 1.52506659207821 0 0 0 0 0 0 0 0 0 0 0 0 0 0 0 0 TRUE 0.135929238143762 0.227522098908755 0.254177765346368 0 0 0.642522491535362
"91574" "TRINITY_DN198710_c6_g1" 3.48194470273327 4.05354581772798 4.44969342303591 4.47222780298904 3.69376571221778 4.15672019965182 4.53219226120045 4.50328512287265 4.94649694120329 4.87553435157324 4.88986288136518 4.68661257681559 3.47183776242229 3.51664555778096 4.17344728605727 5.0739487336591 3.76818432477693 4.64015815496328 5.48259017500071 5.28706590735054 3.79493566280354 5.35102755219611 5.61049337441557 5.6691968846114 5.09114972822927 4.6435676219088 4.81946382128337 4.58700487235718 4.15574923267794 4.461790462903 TRUE 4.05131627639263 4.7389973558384 4.10737030327664 4.62645428989326 5.19921825939631 0.157366677493758
"91575" "TRINITY_DN198710_c6_g2" 0 0 0 0 0 0 0 0 0 0 0 0 0 0 1.11169907219742 1.6535186707536 0 0 0 0 0 0 0 0 0 0 0 0 0 0 TRUE 0 0 0.46086962382517 0 0 1
"91576" "TRINITY_DN198711_c3_g1" 0.498761465671852 0 0 0 0 0 0 0 0 0 0 0 0 0 0 0.337996463515016 0.618238655595455 0 0 0 0 0 0 0 0 0 0 0 0 0 TRUE 0.0831269109453087 0 0.159372519851745 0 0 0.869602816372238
"91577" "TRINITY_DN198711_c3_g3" 0 0 0 0 0 0 0 0 0 0.200378797984026 0 0 0 0 0 0.253384235800074 0 0.333423733725192 0 0 0 0 0 0 0 0 0 0 0 0 TRUE 0 0.033396466330671 0.097801328254211 0 0 0.914631869201549
"91578" "TRINITY_DN198711_c3_g4" 0 0 0 0 0 0 0 0 0 0 0.863938450423972 0.809825996097451 0.0867837661420667 0 0 0.59741198755465 0 1.95084163754915 0.732920382108257 0.673556423990145 0 0 0 0 0 0 0 0 0 0 TRUE 0 0.278960741086904 0.439172898540978 0 0.2344128010164 0.707761143840594
"91579" "TRINITY_DN198711_c3_g6" 0 0 0 0 0 0 0 0 0 0 0 0 0 0 0 0.850399396770255 0.0313951962755343 0 0 1.11169907219742 0 0 0 0 0 0 0 0 0 0 TRUE 0 0 0.146965765507631 0 0.18528317869957 0.801701149371564
"91580" "TRINITY_DN198712_c0_g1" 1.16864203555884 0 1.96606125552159 0.806530289259566 0 0 0 0 0 0 0 0 2.57361689436603 0 0 0 0 0 0.396159489073155 0 0.956056652412403 0 0 0 0.345964030342872 0 0 0 1.08406426478847 0 TRUE 0.656872263389998 0 0.428936149061004 0.238338049188558 0.22536935691426 0.660267450418347
"91581" "TRINITY_DN198712_c1_g1" 0 0 0 0 0 0 0 0 0 1.7497487788645 0 1.06004738366994 0 0 0.532067552289031 0.108357178090419 0 0 0 1.21723071622067 0 0 0 0 0 0 1.34596403034287 0 0 0 TRUE 0 0.468299360422406 0.106737455063242 0.224327338390479 0.202871786036778 0.714959796758591
"91582" "TRINITY_DN198712_c2_g1" 0 0 0.0200576523412535 0 0 0 0 2.3305584000308 2.86730345375992 2.114367024952 0 3.45509702837341 0 1.26963165094044 0.280956313831056 1.89569039046369 0 0 0.790772037862 2.56584085376054 0 3.15461561132689 0 2.50690655458069 0 0.54794331129035 1.9869569625244 0 0 1.73552217729654 TRUE 0.00334294205687558 1.79455431785269 0.57437972587253 0.711737075185215 1.50302250958835 0.610978304623794
"91583" "TRINITY_DN198712_c4_g1" 0 0 0 0 0 0 0 2.1644644993886 2.94822704387917 1.22897256976016 0.337996463515016 1.43935717847426 0 0 2.62082097594152 0 0 0 0 0 0 0 0 0 0 0 0 0 0 0 TRUE 0 1.3531696258362 0.436803495990254 0 0 0.9192999370422
"91584" "TRINITY_DN198712_c5_g1" 0 0 0 3.13438524646782 0.794935662803536 0.970853654340484 0 0 0.220329954879556 2.08168048865633 0 2.151858816727 1.22465773412074 0 0 3.11370049916473 0 0 0.0384361816561079 0 0 0 1.26843439357638 0 0 0 1.2862897581341 0 0 1.23081784186108 TRUE 0.816695760601973 0.742311543377149 0.723059705547578 0.41951793333253 0.217811762538749 0.356338967877665
"91585" "TRINITY_DN198712_c6_g1" 0.379620962055708 0 0 0.0662614422687213 0.920674411041618 0.159629185821228 0 0 0 0.140124223909071 1.27619886503224 0 0 0 0.220329954879556 0 0.584962500721156 0.475084882948783 0 0 0 0 0.648925559453121 0 0.647084212628954 0.185232254230161 0.414676780426886 0 1.0071955014042 0.171206827418142 TRUE 0.254364333531213 0.236053848156885 0.213396223091582 0.404232596018058 0.108154259908854 0.497833256962124
"91586" "TRINITY_DN198712_c7_g1" 0 1.66993383566896 0 1.84639302085236 1.91532967601301 1.11103131238874 0.440420720756767 0.219091058246197 0 0 0.341416524478722 0.0143552929770701 3.06281249240502 1.47664090866952 0 0 0.958285900923258 0 1.85119933859329 1.88596475675397 0 0 0.18269229751619 0.540027269257507 1.59407075685154 1.57191946324556 0.276198865032242 0 0.136191386287144 0 TRUE 1.09044797415385 0.169213932743126 0.9162898836663 0.59639674523608 0.743313943686827 0.443986654380686
"91587" "TRINITY_DN198712_c8_g1" 0 0 0 0.427606172781899 0 0 0 0 0 0 0 0 1.34482849699744 0 0 0 0 0 0 0 0 0 0 0 0 0 0 0 0 0 TRUE 0.0712676954636499 0 0.224138082832907 0 0 0.920509162741457
"91588" "TRINITY_DN198713_c3_g1" 0 0 0 0 0 0 0 0 0 0 0 0 0 0 0 0 0 0 0 0 0 0 0 0 0 0 0 0 0.540027269257507 0.0100636833446975 TRUE 0 0 0 0.0916818254337008 0 1
"91589" "TRINITY_DN198713_c4_g1" 0 0 0 0 0 0 0.16478627814334 0 0 0 0 0 0 0 0 0 0 0 0 0 0 0 0 0 0 1.25459404303314 0 1.10969486482593 0 1.18014786115843 TRUE 0 0.0274643796905566 0 0.590739461502917 0 0.988377118222015
"91590" "TRINITY_DN198714_c0_g1" 1.81885056089543 3.2709773789095 1.91532967601301 2.98495385138534 3.13569902690319 3.22958792274065 2.27470893921471 1.89219671046549 1.16156525639703 1.97563018628082 3.17472598770613 2.12961273813047 2.55753262765066 1.2654368960491 1.61588707391606 3.91895861891761 2.87636959997278 3.85529209322718 2.55802267352524 2.43162295971329 3.151858816727 3.15364322640519 3.6583257511009 2.32279345233062 2.22280456104526 1.87499363893297 1.54794331129035 0.43189034828618 0 2.17312743348066 TRUE 2.72589973614119 2.10140663636578 2.68157948495556 1.37512654883924 2.87937781330037 0.22865172770443
"91591" "TRINITY_DN198714_c1_g1" 0 0 0 0 0 0 0.603121869839996 0 0 0 0 0 3.73801116909572 2.30421896871636 0 0 2.78722348428316 0 0 0 0 0 0 0 0 0 0 0 0 0 TRUE 0 0.100520311639999 1.47157560368254 0 0 0.982923012689859
"91592" "TRINITY_DN198714_c1_g2" 0 0 0 0.444667066841908 0 0 3.29865831556452 4.65723983619267 2.8461924097082 0.204140716780225 0.541019153133559 2.11169907219742 0 0 0 0 0.556797246592743 0 1.47352717715676 2.62316453565259 2.21816118709516 1.99095486039699 0.244887059123534 0.633198686374004 1.59120067293238 0 1.21288056634438 0.669026765509631 0 0 TRUE 0.0741111778069846 2.27649158392943 0.0927995410987905 0.578851334131065 1.53064891763317 0.750008852795678
"91593" "TRINITY_DN198714_c2_g1" 0 0 0 0 0 0 1.64846544302731 0 2.14567745519564 0 0 0 0 0 0 0 0 0 4.41515020542639 1.79285535236249 0.0908534304511135 1.22404027421793 0.743299527888257 1.1551015581257 0 0 0 0 0 0 TRUE 0 0.632357149703825 0 0 1.57021672474531 0.899320084333201
"91594" "TRINITY_DN198715_c2_g1" 0 0 0 0 0 0 0 0 0 0 0 0 1.1479578813871 0 0 0 0 0 0 0 0 0.9701173976055 0 0 0 0 0 0 0 0 TRUE 0 0 0.191326313564517 0 0.16168623293425 0.788729749293309
"91595" "TRINITY_DN198715_c2_g2" 0 0 0 0 0 0 0 0 0 0 0 0 0 0 0 0 0 0 0 0 0 0 0 0 0 0.327687364176047 0.504874589398464 0 0 0 TRUE 0 0 0 0.138760325595752 0 1
"91596" "TRINITY_DN198716_c0_g1" 0 0 0 0 0 0 2.48026512205446 3.31397137105902 0 0.100304905795685 0 0 1.94934816428856 0.430820496519772 0 2.42921422983958 3.05658352836637 0.227741075839128 0 0 0.74416109557041 0 0 0.0143552929770701 0 1.21971063954878 2.45575462218619 1.70664105730941 3.24701604976735 0 TRUE 0 0.982423566484861 1.34895124914224 1.43818706146862 0.126419398091247 0.57276172906038
"91597" "TRINITY_DN198716_c1_g2" 1.98185265328974 1.13881446890228 0.507921464957328 0 0.700439718141092 1.39944456458946 0 0.941106310946431 3.24731993497982 0 0 0.094911647025467 4.12854086864087 0 0.183962834842595 0 0 0 2.69398867721952 0 0.142740172116082 0.130930869826449 0 1.38515489688434 0.31150311546827 0 0 0 0 0 TRUE 0.954745478313317 0.713889648825286 0.718750617247244 0.0519171859113783 0.7254691026744 0.421304786234073
"91598" "TRINITY_DN198716_c2_g1" 1.1947174628936 1.2190910582462 0 0 0.466757615726171 0 0.108357178090419 0 3.2628841172727 0 0 0 1.61917821605907 0 0 0 0 0 1.32768736417605 0.0426443374084937 0 0.577247535593151 0 0 0 1.60074549796208 0 0 0 0 TRUE 0.480094356144328 0.561873549227187 0.269863036009845 0.266790916327014 0.324596539529615 0.403182063893328
"91599" "TRINITY_DN198716_c2_g2" 0 1.59215800212536 0 0 0 0 0 0 2.34084707705041 0 0 0 1.23695175858808 0 0 0 0 0 0 0 0 0 0 0 0 0 0 0 0 0 TRUE 0.265359667020893 0.390141179508402 0.206158626431347 0 0 0.697854060133836
"91600" "TRINITY_DN198716_c2_g3" 0 0 0 0.813114191346289 2.12300395405482 0 0.873419503434857 0.894526770257394 4.38391161099632 0 0 0 0.694211607767891 0 0 0 0 0 0.746742715777736 0 0 0 0 0 0.00719550140420377 0 0 0 0 0 TRUE 0.489353024233518 1.0253096474481 0.115701934627982 0.00119925023403396 0.124457119296289 0.821831548593515
"91601" "TRINITY_DN198716_c3_g1" 0 0 0 0 0 0 0 0 0 0 0 0 0 0 0 0 0 0 0 0.375178479589612 0.191562650700756 0 0 0 0 0 0 0 0 0 TRUE 0 0 0 0 0.0944568550483947 1
"91602" "TRINITY_DN198717_c0_g1" 0.716332480287987 0 0 0 0 0 0 0 0 0 0 0 0 0 0.72159139877538 0 0 0.409255146684838 0 0 0 0 0 0 0 0 0 0 0 0 TRUE 0.119388746714665 0 0.18847442424337 0 0 0.841638000495358
"91603" "TRINITY_DN198717_c1_g2" 2.27052894238072 2.09693648250296 2.02573756141361 0 0.233888060174277 0.683471892855227 1.1807843910787 1.64477921926295 2.70995227069982 1.69688409085545 1.53406160242112 1.5528688710113 0 3.34978987024187 2.95363773967297 0 0 0 0.063502942306158 0.799087306074004 1.40762467556661 1.50233060171601 0.399444564589458 0 0 0 1.53804145333366 0.550900664647523 0 0 TRUE 1.21842715655446 1.71988840755489 1.05057126831914 0.348157019663531 0.695331681708707 0.518502608701937
"91604" "TRINITY_DN198717_c1_g5" 0 0 0 0 0 0 0 0 0 0.258217389536018 0 0.82130203988953 0 0 0 0 0 0 0.094911647025467 0 0 0.147957881387101 0 0 0 0 0 0 0 0 TRUE 0 0.179919904904258 0 0 0.0404782547354281 0.943755174341371
"91605" "TRINITY_DN198717_c3_g1" 0 0 0 4.13955135239879 0 0 0 0 0 0.92523990548741 0 0 0 0 0 6.00049584120248 0 0 0 0 0 3.60833615034766 0 0 0 0 0 3.4479758500933 0 0 TRUE 0.689925225399799 0.154206650914568 1.00008264020041 0.574662641682217 0.601389358391277 0.494995764554262
"91606" "TRINITY_DN198718_c1_g1" 1.8949147479499 0 1.23633953916837 0 0 0 0 0 0 0 0 0 0 2.69108744095189 2.6544355408454 0 0 0 0 1.27202318906105 1.0164963198962 0 0 0 0 0 0 2.08882003329858 3.02556040232443 0.734655433479005 TRUE 0.521875714519712 0 0.890920496966216 0.974839311517004 0.381419918159541 0.539868748508566
"91607" "TRINITY_DN198718_c2_g1" 3.202260983562 0 2.33628338786443 0 0 0 0 0 2.23848117147476 0 0 0.922958964236172 0 4.76282715399948 4.07895134139482 0 2.48259017500071 0 0.557777671394926 2.14698099722323 4.08065766334523 2.76362403232193 1.45048545986112 1.55237707109487 0 0 0 3.54201035553661 4.8250223640447 0 TRUE 0.923090728571073 0.526906689285155 1.88739477839917 1.39450545326355 2.09198381587355 0.434520284811208
"91608" "TRINITY_DN198718_c2_g2" 0.94335876267781 0 2.07690108755726 0 0 0 0 0 0 0 0 0 0 1.14860877020522 2.0232553523003 0 1.06901467791518 0 0 0.913798964950696 2.1479578813871 0 0 0 0 0 0 0.377401430785794 1.54695617814141 0 TRUE 0.503376641705846 0 0.706813133403451 0.320726268154534 0.510292807722966 0.528023867087063
"91609" "TRINITY_DN198719_c2_g1" 0 0.14535138557262 0 0.732920382108257 0.482332020747376 0.178873958169795 1.45890690685087 2.78764141448333 0.726831217032493 0 0.11503324294624 0 0 0 0 0 0 0 0 1.31961793420016 0.12300395405482 0 0 0 0 0.220329954879556 0 0 0 0 TRUE 0.256579624433008 0.848068796885488 0 0.0367216591465926 0.24043698137583 0.842660681858721
"91610" "TRINITY_DN198719_c3_g1" 4.42653313811667 5.01158508888224 4.33421070383966 4.71693603803729 4.90178404623805 4.72334012025117 4.94635657163363 5.55231558431578 4.30917618747851 4.78240856492737 5.14347505372169 4.69499159352052 4.82573475579776 4.32005137119933 4.55673594791453 4.71292587884474 5.00265751983268 4.59365255839793 4.54095718036606 4.69571548860997 4.42908029352227 4.49300679094604 4.70204798124507 4.69097573834328 3.68178656688861 3.64581692203441 3.58928410667125 2.63900057242433 2.24305970607253 3.47287763635929 TRUE 4.68573152256085 4.90478725926625 4.6686263386645 3.2119709184084 4.59196391217212 0.12543134978026
"91611" "TRINITY_DN198719_c4_g1" 0.422233000683048 0 0 1.61541629726287 1.63087138301258 0.116364756691785 0 0 0 0 0 0 0 0.65901117119815 0 0 0.438292851579147 0.680774425492461 0 0 0 0 0 0 0 0 0 0 0 0 TRUE 0.63081423960838 0 0.29634640804496 0 0 0.882554011372295
"91612" "TRINITY_DN198720_c0_g1" 3.89375050172057 0 1.36232961017157 0 0 0 0 0 2.86076420262883 0 0 0 0 0 0.539034702970754 0 0 0 0 0 0 0 0 0 0 0 0 0 0 0 TRUE 0.876013351982022 0.476794033771471 0.0898391171617924 0 0 0.838292090625323
"91613" "TRINITY_DN198720_c1_g1" 0 0 0 0 0 0.893750501720566 0 0 1.75189213840431 0 0 0 0 0 0 0 0 0 0 0 0 0 0 0 0 0 0 0 0 0 TRUE 0.148958416953428 0.291982023067385 0 0 0 0.872459256747589
"91614" "TRINITY_DN198720_c2_g1" 1.14860877020522 1.62713987096555 1.71764900817332 2.56754544764375 2.47456583453847 3.27485800105716 0.964953052900799 0.687060688339892 1.63459326844576 0 0.769771739249448 1.14274017211608 0.718964335759539 0 1.39725534559443 1.49825086752783 1.95196072878113 2.27649666564036 0 0 0.789937868980195 0 0 0 0.24731993497982 0.178873958169795 0 0 0 0 TRUE 2.13506115543058 0.86651982017533 1.30715465721721 0.0710323155249358 0.131656311496699 0.721745311794718
"91615" "TRINITY_DN198720_c3_g1" 2.53480866123175 5.37889305468809 3.63447710474821 4.95121476442072 5.13824107696933 5.5087772405875 3.79805051476751 4.39252350735034 4.00477102966043 2.56169272139831 4.01979085714107 4.30764709879177 3.80869394585926 2.60217179075338 2.74652775711819 4.50887229544116 3.04281941113493 4.65638195721104 4.0775848292956 3.79275125805595 5.04518082938843 3.12829340100982 4.15023470866301 4.37281283491246 0.566571640626761 1.59645813955899 1.41899946543127 0 0 1.7819891158647 TRUE 4.52440198377426 3.84741262151824 3.56091119291966 0.894003060246953 4.09447631022088 0.315003218692546
"91616" "TRINITY_DN198720_c4_g1" 2.53206755228903 1.95865710767711 3.74297630731092 2.51349074558812 2.99059187258758 3.09254574154357 1.6144742828377 0.130930869826449 1.54991555362196 1.73508887047818 1.98768467756676 1.55581615506164 0 0 2.28125313412649 0.438292851579147 3.42733798892744 2.44440203606301 0 0 1.81229284487327 1.53655029553591 1.4027221768456 0.947105051567875 0 0 0 0.119024103142275 1.78366618090783 0 TRUE 2.80505488783272 1.42898506823211 1.43188100178268 0.317115047341684 0.949778394803777 0.63211419408717
"91617" "TRINITY_DN198720_c5_g1" 3.74588268890226 4.10307794659757 3.63853727921519 3.65466466735122 4.10626455633034 3.23526752964118 4.59890111367609 5.00522031341134 4.47657610776036 4.61170355292603 4.3278310517456 4.77320515698557 5.08797193790006 5.060090629276 5.5899731657937 5.4820415419856 5.28806320032532 5.40670672513905 2.60383401878455 2.6915341649192 3.34298134694144 2.80570518483851 2.50207595604579 2.49236596339547 5.47297508612399 5.63983991234521 5.53766880835138 5.30323278525064 5.60460511698491 5.70395892758813 TRUE 3.74728244467296 4.6322395494175 5.31914120006996 5.54371343944071 2.73974943915416 0.258691271974683
"91618" "TRINITY_DN198720_c5_g2" 0.711935356978922 2.30538690647769 1.61022758954469 2.28421798317836 2.29395897902869 0 1.58111017522555 3.48078212440398 2.64984535230601 3.62410089462811 1.04684025420297 3.24427819857814 0 3.35078010073486 4.24161140828483 2.83450897356133 0 2.8744035393784 0 0 1.21288056634438 0.505890929729957 0.217851096811131 0 2.72312164595063 3.18030701996943 3.12845838414693 3.90977310414164 2.88713530046191 4.59753117422421 TRUE 1.53428780253473 2.60449283322413 2.2168840036599 3.40438777148246 0.322770432147579 0.509571505961395
"91619" "TRINITY_DN198721_c3_g1" 0 0 0 0 0 0 0 0 0 0 0 0 0 0 0 0 0 0 1.14990966753492 0 0 0 0 0.0551956542421246 0 0 0 0 0 0 TRUE 0 0 0 0 0.200850886962841 1
"91620" "TRINITY_DN198721_c4_g1" 2.1394694950388 1.64385618977472 2.29189819604668 0 2.27738969881086 1.6544355408454 3.71402566167044 4.12201002012581 2.81864608282254 3.80879689623151 4.01943505344215 3.40422193083879 0.720716242521131 0.144046369616707 0.214124805352847 0.67897330785417 0 1.36289064266586 0.303342394487331 0.325386414659773 2.66948037187743 2.04264433740849 3.91695427895322 4.10651583126625 3.96171592448356 4.45660904628039 3.91886323727459 5.02449699069823 3.96439863220318 3.6934312000918 TRUE 1.66784152008608 3.64785594085521 0.520125228001786 4.16991917183863 2.22738727144208 0.516584756915692
"91621" "TRINITY_DN198721_c4_g3" 0 0 0 0.950841637549149 0.417920007811965 0.542010355536609 0 0 0 0 0 0 0.0579700686373299 0.27500704749987 0 1.66448284036468 0.678071905112638 1.36569253719753 0.272620454662992 0 0 1.32250505751888 0 0 0 0 0 0 0 0 TRUE 0.318462000149621 0 0.673537399802009 0 0.265854252030312 0.783116627097583
"91622" "TRINITY_DN198722_c2_g1" 0 0 0 0 0 0 1.28036248997378 0.812292844873271 0 0 2.93413903035397 0 0 0 0 0 0 0 0.01292617444427 0 0 0 1.53555533339931 0 0 1.5489297694764 0 0 1.47456583453847 0 TRUE 0 0.837799060866837 0 0.503915934002479 0.258080251307263 0.772619646851437
"91623" "TRINITY_DN198722_c4_g1" 0 0 0 0.172487515510134 0.635986503745623 0.24731993497982 0 0 0.603121869839996 0.418999465431266 0 0 0 0 0 0.764685852522134 0 0 0 0 0 0 0.996388746447621 0.554834395894193 0 0 0 0 0 0 TRUE 0.175965659039263 0.170353555878544 0.127447642087022 0 0.258537190390302 0.541877460366917
"91624" "TRINITY_DN198723_c10_g1" 1.09288396567848 1.80817908377147 1.85917445586644 2.03421571533791 2.33942247434663 1.82130203988953 2.60715274035522 2.58784500925428 2.15607296095057 3.00539998774259 2.98568257727071 3.05987438828141 1.76426121821711 1.52707033551266 2.08983709011962 2.16800012451782 2.40381306161659 2.23081784186108 1.96974912828866 2.09828479572342 2.19629228571223 2.92580957777157 2.65603866273212 2.36148765214307 2.55875743037376 2.1243281350022 2.49876146567185 1.25096157353322 1.72683121703249 2.01113778318899 TRUE 1.82586295581508 2.73367127730913 2.03063327864081 2.02846293413375 2.36794368372851 0.245254639720083
"91625" "TRINITY_DN198723_c9_g1" 0 0 0 0 0 0 0 0 0 0 0 0 0 0 0 0 0 0.243669080966863 0 0 0 0 0 0 0 0 0 0.10969486482593 0 0 TRUE 0 0 0.0406115134944771 0.0182824774709883 0 0.887455084175362
"91626" "TRINITY_DN198724_c0_g1" 0 0 0 0 0 0 0 0 0 0 0 0 0 0 0 0 0.674460651560259 0 0.187767747046025 0 0 0 0 0 0 0 0 0 0.121678556588252 1.10232219119669 TRUE 0 0 0.112410108593376 0.204000124630823 0.0312946245076708 0.823891366045599
"91627" "TRINITY_DN198724_c2_g1" 0 0 0 0 0 0 0.476122419880152 0 0 0 0 0.0840642647884745 0 0 0 0 0 0 0.196607044094818 0 0 0 0 0 0.473007567916174 0 0.154453592679872 0 0 0 TRUE 0 0.0933644474447711 0 0.104576860099341 0.0327678406824696 0.69846989093136
"91628" "TRINITY_DN198724_c2_g3" 0 0 0 1.96125288405821 0.260627908126699 1.50639883152745 0 0.094911647025467 0 0.12961273813047 0.341416524478722 0.379620962055708 0 0 0 0.774839759827326 0 0 0 1.05658352836637 0 0.0827025893302493 0 0 0 0.565597175854225 0 0 0 0 TRUE 0.621379937285393 0.157593645281728 0.129139959971221 0.0942661959757042 0.189881019616103 0.77031732657046
"91629" "TRINITY_DN198724_c2_g5" 0 0 0 0 0 1.00791308164326 0 0 0 0 0 0.441483479582645 0 0 0 0 0 0 0 0 0 0 0 0 0 0 0 0 0 1.81188199621867 TRUE 0.167985513607211 0.0735805799304408 0 0.301980332703111 0 0.80001504454336
"91630" "TRINITY_DN198724_c3_g1" 1.90419504823787 1.1263121303287 0 0 0 0 0 0 0 0 0 0 0 1.81434533496322 0 0 0 0 0 0 0 0 0 0 0 0 0 0 0 0 TRUE 0.505084529761096 0 0.302390889160537 0 0 0.850326593202346
"91631" "TRINITY_DN198725_c2_g1" 0.235114320376357 0 0 2.81290889856175 0 0 3.74749481896261 0 0 0 0 0 4.17216745005327 0 0 0 0 0 3.8293421939028 0 0 0 0 0 2.44731470025318 0 0 0 0 0 TRUE 0.508003869823018 0.624582469827102 0.695361241675545 0.407885783375529 0.6382236989838 0.216703602590915
"91632" "TRINITY_DN198725_c3_g1" 0 0 0 2.27441076931784 0 0 1.27262045466299 0 0 0 0 0 3.98011672288322 0 0 0 0 0 3.18380407885444 0 0 0 0 0 2.97507985438749 0 0 0 0 0 TRUE 0.379068461552973 0.212103409110499 0.663352787147204 0.495846642397914 0.530634013142407 0.390349841914201
"91633" "TRINITY_DN198725_c4_g1" 0 0 0 0 0 0 0 0 1.14535138557262 0 0 0 0 0.0922074380970889 0 0 0.618238655595455 0 0 0 0 0 0 0 0 0 0 0 0 0.767231037023876 TRUE 0 0.190891897595437 0.118407682282091 0.127871839503979 0 0.677462054586494
"91634" "TRINITY_DN198725_c5_g1" 0 0 0.837539634379403 0 0 0 0.874993638932967 0 0 0 0 0 0 0 0 0 2.25701061820602 0 0 0 0 0 0 0 0 0 0 0 0 0 TRUE 0.139589939063234 0.145832273155495 0.376168436367671 0 0 0.810309568384577
"91635" "TRINITY_DN198725_c6_g1" 4.50392111963876 4.64812025938148 4.71594826657474 3.92751724619848 3.72650428534528 4.01077983875324 3.76903116318462 4.11411711386654 3.61917821605907 4.06591691807821 4.33870964512076 3.84639302085236 3.60098331137083 4.26551190944004 4.52174175803062 3.9852271667297 3.89598114892913 2.59621957898946 3.66334461936608 3.72595923450919 3.78366618090783 3.62187604894739 3.59263642860658 3.02485154834094 4.62708148944112 4.45411007530487 4.9741621677966 4.94016675048282 4.81726509726679 4.39958128053752 TRUE 4.25546516931533 3.95889101286026 3.81094414558163 4.70206114347162 3.56872234344633 0.170894305954824
"91636" "TRINITY_DN198726_c0_g1" 0 0 0 0 0.24000896473507 0 0 0 0 0 0 0 0 0 0 0 0.185232254230161 0 0 0 0 0 0 0 0 0 0 0 0 0 TRUE 0.0400014941225117 0 0.0308720423716935 0 0 0.80705694219107
"91637" "TRINITY_DN198726_c3_g1" 2.60454581636871 3.90265247119608 2.21132375704161 3.6095185904113 4.57531233068744 4.36988520228402 2.59120067293238 2.23695175858808 1.6959938131099 0 2.72202877790284 1.76680715130292 3.02485154834094 0 0.377401430785794 3.93423340742141 1.54942274574666 3.05848967787791 0.563646269484064 0 0 0.670840335881562 0.793271654498083 0 5.08856565702342 5.59481723842257 5.0916152161104 3.75648960675997 3.96347412397489 4.8497491172824 TRUE 3.54553969466486 1.83549702897269 1.99073313502879 4.72411849326227 0.337959709977285 0.592001683507752
"91638" "TRINITY_DN198726_c3_g3" 0 0.722466024471091 0 1.89103026784092 2.35980226054848 2.31150311546827 0.799087306074004 1.21847121074326 0.260627908126699 1.00504061670053 1.5089356618644 1.04614178164472 1.42974985080022 0 0 2.45101324294397 1.80240004011484 1.90535089958096 0.792438930064638 0 0 0 0.276198865032242 0 0.587845009254278 0 0.932817102741851 0 0 0.595503660502742 TRUE 1.21413361138813 0.973050747525602 1.26475233890666 0.352694295416478 0.178106299182813 0.46274363962382
"91639" "TRINITY_DN198727_c0_g2" 4.55194660859999 3.45364926604329 4.26746088983949 3.07519031415522 3.70785605148219 3.56108169473173 4.11894107272351 4.28917049567547 3.96393645214449 4.0775848292956 4.09119205151613 4.08516968054595 3.65237176311637 3.32840565895857 3.5216789516032 1.26303440583379 3.22989550083389 1.82700600963898 2.52832126339897 2.03913839390696 0.672651629328385 2.90996506675797 2.35614381022528 2.88009774972197 0 0.177598929327733 0 0 0 0 TRUE 3.76953080414198 4.10433243031686 2.8037320483308 0.0295998215546222 2.23105298555659 0.461915195128212
"91640" "TRINITY_DN198727_c0_g6" 0 2.02219023963407 3.74781702891167 0 0 0 0 3.65603866273212 2.71677145641822 2 0 0 0 0 3.07980475463526 0 0 0 0 1.30567874324229 0.187767747046025 1.25882039687641 0 0 0 0.752748591407134 0 0 0 0 TRUE 0.961667878090955 1.39546835319172 0.51330079243921 0.125458098567856 0.458711147860787 0.631102720414774
"91641" "TRINITY_DN198728_c1_g1" 0 0 0 0 0 0 0 0 0 0 0 0 0.679874147746623 0 0 0 1.02361021518265 0 0 0 0 0 0 0 0 0 0 0 0 0 TRUE 0 0 0.283914060488211 0 0 1
"91642" "TRINITY_DN198728_c1_g2" 0 0 0 0 0 0 0 0 0 0 0 0 4.22689381357139 2.91781362279331 4.60513871287189 5.19762953483036 5.16767906186135 5.20335779222588 0 0 0 0 0 0 0 0 0 0 0 0 TRUE 0 0 4.5530854230257 0 0 1
"91643" "TRINITY_DN198728_c2_g1" 2.48233202074738 4.36527259976453 3.29395897902869 4.03148342101434 3.59215800212536 4.21350281998392 4.32905181863336 4.55040819321728 3.93932062257951 4.03051265202529 4.58044701959866 4.16856181229633 3.83995958748953 1.61635769699669 2.97764627572151 4.15129058685407 3.14339341869319 4.08593447251603 4.91628554634605 4.351133589831 3.23710477285782 4.44738082887331 5.1470624295062 4.72982464363689 4.31759350462347 3.8672045950186 3.82670101086242 2.63482556778462 2.56608449051547 3.29836505506124 TRUE 3.66311797377737 4.26638368639174 3.30243033971184 3.4184623706443 4.47146530184188 0.180895222171886
"91644" "TRINITY_DN198729_c0_g1" 0 0 0 0 0 0 0 0 1.77441810410581 0 0 0 0 0 0 0 0 0 0 0 0.430820496519772 0 0 0 0 0 0 0 0 0 TRUE 0 0.295736350684302 0 0 0.0718034160866286 0.939301158007391
"91645" "TRINITY_DN198729_c2_g2" 0 0 0 0 0 0 0 0 0 0.787432464516868 0 0 0 0 0 0.623866861852698 0.367371065648529 0 0 0 0 1.59741198755465 1.16735792773851 0 0 0 0 0 0 0 TRUE 0 0.131238744086145 0.165206321250205 0 0.460794985882194 0.839166508740973
"91646" "TRINITY_DN198729_c3_g1" 0 0 0 0 0 0 0 0 0 0 0 0 0 0 0 0 0.733788168625182 0.149259365499623 0 0 0 0 0 0 0 0 0 0 0 0.166072675946706 TRUE 0 0 0.147174589020801 0.027678779324451 0 0.952983087113396
"91647" "TRINITY_DN198729_c4_g1" 4.4942875927355 3.77262469115174 4.26130514143516 4.11786124220233 4.27575204882853 3.93687346182423 4.10701824988212 3.98895729629791 4.17312743348066 4.27344129133912 4.98048235553826 4.26122990898705 3.6157693941541 4.55262299200928 4.53946903474989 3.45733162548501 5.15595157136089 4.1138671594827 3.88918146943751 4.32933890784198 3.48902906385044 4.28946563095822 4.68997002548213 4.40565206128037 4.48935025516928 4.17424660739241 4.64921305771853 5.22562198647981 5.64627788378955 4.66049513188851 TRUE 4.14311736302958 4.29737608925419 4.23916862954031 4.80753415373968 4.18210619314178 0.123159205127569
"91648" "TRINITY_DN198730_c0_g1" 2.55385196818113 3.72933523501314 3.47144761637739 4.09440499380133 4.39369076418745 5.47984492118148 0 1.19786539135374 1.37406571822254 0.916858764699754 0.541019153133559 0.336854639125465 4.76670116040981 2.63156996830952 2.56608449051547 0.473007567916174 3.61671056358543 0.476122419880152 0 0 0 0 0 0 0 0.794935662803536 0 0 0 0 TRUE 3.95376258312365 0.727777277755842 2.42169936176943 0.132489277133923 0 0.792478313526713
"91649" "TRINITY_DN198732_c1_g1" 0 0 0 0 0 0.116364756691785 0 0 0.879705766282288 0 0.567545447643747 0 0.876566058751721 0.625738061908648 0 0 1.83430670296291 0.0813396274519388 0 0 0.713695814843359 0 0 0 0 0 0 0 0 0 TRUE 0.0193941261152974 0.241208535654339 0.569658408512536 0 0.118949302473893 0.833430017633463
"91650" "TRINITY_DN198732_c2_g1" 0 0 0 0.253384235800074 0.298658315564515 0.87263179113525 0 0 0 0 0 0 0 0 0.58207422139633 2.02750795682646 1.26723614181241 0 0 0 0 0.607862902831235 0 0 0 0 0.368489000645104 0 0 0 TRUE 0.237445723749973 0 0.646136386672533 0.0614148334408506 0.101310483805206 0.84516773499755
"91651" "TRINITY_DN198732_c3_g1" 0 0 0 0 0 0 0 0 0 0 0 0 0 0 0 0 0 0 0 0 0.675364312749146 0 0.423309237242387 0.93432777831537 0 0 0 0 0 0 TRUE 0 0 0 0 0.338833554717817 1
"91652" "TRINITY_DN198732_c3_g2" 2.48181557361786 2.5165194976611 2.34369206917902 1.80446664273278 1.2732174731035 1.74931972457408 1.88791513563813 2.73963211422061 1.89025211515707 2.71259578044703 2.72246602447109 2.92124588858559 3.92770686242283 4.17096657178337 4.21785109681113 3.29748491571057 3.67998671319285 3.37406571822254 4.58538322542205 4.97507985438749 4.47079713841836 4.68364031722054 5.14392396382672 4.99738274263174 6.03447985650753 6.9063374564844 6.21155738556079 6.66096568519656 5.84569075977064 6.28959473366128 TRUE 2.02817183014472 2.47901784308659 3.77801031302388 6.3247709795302 4.80936787365115 0.482409406511072
"91653" "TRINITY_DN198732_c4_g1" 1.14274017211608 1.74329952788826 0 4.01346225980656 3.98057374922496 4.35529823334795 2.26993081009981 1.8471951865894 0.632268215499513 1.90458043492132 1.98039095606147 2.97158953553006 3.91790907385298 1.18966644665005 2.79014645642231 4.20656508630412 2.36457243229586 3.7839804136838 2.69220399161585 2.07587486697513 0 0 1.38846509728315 2.07587486697513 2.06350294230616 0.645240512645265 2.28894910458459 0.747602230274943 1.16027483140859 3.00988458893184 TRUE 2.5392289903973 1.93432585645026 3.04213998486819 1.6525757016919 1.37206980380821 0.383805447017212
"91654" "TRINITY_DN198732_c4_g2" 0 0 0 1.13684760419288 0.24000896473507 1.93206117134342 0 0.289244285156642 0 0 0.361768359419153 1.34198574722862 0 0 0 0.84639302085236 0 0.404903122145131 0.220329954879556 0 0 0.408168370708106 0.751892138404309 0 0 0 0 0.634128557525041 0 1.87341950343486 TRUE 0.551486290045229 0.332166398634069 0.208549357166249 0.41792467682665 0.230065077331995 0.461135511699905
"91655" "TRINITY_DN198732_c5_g1" 1.28510625106125 1.85199883711245 0.228972569760161 0 1.52356195605701 0.511973981781801 1.13224779829844 0 0.178873958169795 0.197865391353738 1.86591881455221 1.09491164702547 1.98513606736801 0 0 1.37740143078579 0 0 0.353887836284907 0.249748715083569 0 3.35445216057956 0 0.495695162624069 0.694211607767891 0.707524790899608 0 0.142740172116082 0 2.15315678806142 TRUE 0.900268932628779 0.744969601566609 0.560422916358967 0.616272226474167 0.742297312428684 0.260231592950321
"91656" "TRINITY_DN198733_c3_g1" 0 0 0 0 0 0 2.09017594979021 0 0.585923976958601 0 0 0 0 0 0 0 0 0 4.40687676003039 0 3.3808679494436 2.25459404303314 0 0 6.69878799692926 4.68167414179283 6.19219416528334 3.63087138301258 1.22094900446678 2.02112434003561 TRUE 0 0.446016654458135 0 4.07426683858673 1.67372312541785 0.869931213157158
"91657" "TRINITY_DN198733_c3_g2" 0 0 0 0 0 0 0 0 0 0 0 0 0 0 0 0 0 0 0.715454127115718 1.47664090866952 0 0 0.634128557525041 0 0 0 0.711054321812066 0 0 0.270229907237998 TRUE 0 0 0 0.163547371508344 0.471037265551713 0.913198284154447
"91658" "TRINITY_DN198733_c3_g6" 0 0 0 0 0 0 0 0 0 0 0 0 0 0 0 0 0 0 0 0 0 0 0 0 0 0 3.40476690961225 4.77489245812846 0 0 TRUE 0 0 0 1.36327656129012 0 1
"91659" "TRINITY_DN198733_c3_g8" 0 0 0 0 0 0 0 0 0 0 0 0 0 0 0 0 0 0 0 0 0 0 0 0 1.34312351940185 0 1.64754476970897 1.2097652659741 0 0 TRUE 0 0 0 0.70007225918082 0 1
"91660" "TRINITY_DN198733_c4_g1" 0 6.2577272604194 0 6.5980525001616 7.3437631221496 0 0 5.77027405658887 0 6.31068548256993 5.95368429549338 0 0 6.78146463298515 0 7.11483549158675 6.41122284392982 0 0 5.36264521779471 0 6.17710056496634 5.71300839164415 0 0 5.63795795340694 0 6.64148822764755 6.56334120191386 0 TRUE 3.3665904804551 3.00577397244203 3.38458716141695 3.14046456382806 2.87545902906753 0.0849483663019057
"91661" "TRINITY_DN198733_c6_g1" 0 0 0 0.797428082152313 0 0 0 0 0 0 0 0 0 0 0 0 0 0 0 0.699551632523089 0 0 0 0 0 0 0 0 0 0 TRUE 0.132904680358719 0 0 0 0.116591938753848 0.780685039760905
"91662" "TRINITY_DN198734_c4_g1" 0 0.49364733397521 0 0 1.07792657868507 0.414676780426886 1.19029879162659 1.32423456227053 1.55385196818113 0 0.654435540845399 0 0.949348164288563 0.74931972457408 0 0.961252884058208 1.9560566524124 0 0.516015147003665 1.77694619185709 0.839959587489532 0 0.734655433479005 1.83309248347121 0 0 0 0 0 0 TRUE 0.331041782181194 0.787136810487275 0.769329570888876 0 0.950111473883417 0.503345603268404
"91663" "TRINITY_DN198734_c5_g4" 0 0 0 0 0 0 0 0 1.14665522211947 0.424384671538097 0 0 0 0 0 0 0 0 0 0 0 0 0 0 0 0 0 0 0 0 TRUE 0 0.26183998227626 0 0 0 1
"91664" "TRINITY_DN198734_c6_g1" 0 0 0 0 0 0.334568275666133 0 0 0 0 0 0 0 0 0 0 0 2.46649661255207 0 0 0 0 0 0 0 0 0 0 0 0 TRUE 0.0557613792776888 0 0.411082768758679 0 0 0.966088715268906
"91665" "TRINITY_DN198735_c0_g1" 0 0 0 0 0.387362540835996 0 0 0 0 0 0.859969548221026 0 0 0 0 0 0.549915553621955 0 0 0 0 0 0 0 0 0 0 0 2.9701173976055 0 TRUE 0.0645604234726659 0.143328258036838 0.0916525922703259 0.495019566267583 0 0.848722508062483
"91666" "TRINITY_DN198735_c1_g1" 0 0.498761465671852 0 0 0 0 1.09963185001446 0.397255345594427 3.4125105712498 0.979659551715824 0 0.781569544815974 0 3.63436093169658 0 0 0 0 0.830255324167683 0.374065718222538 0 0 0 0 0 0 0 0 0 0 TRUE 0.0831269109453087 1.11177114389842 0.60572682194943 0 0.200720173731703 0.799964697881265
"91667" "TRINITY_DN198735_c2_g1" 3.09153059312062 3.41169740352087 3.79981261691531 2.96458346277686 3.23603333200583 3.04439411935845 2.93941466130072 2.76489812281471 2.43456151187261 2.71742967027234 0.968643755964717 2.16253231824146 3.46727948045998 3.27127625917593 3.71984055506427 3.15607296095057 2.25640685379425 2.65168318063211 2.70177082237904 3.31092173523034 3.44599149091444 3.01435529297707 2.83935497965465 2.18808437056115 2.93395025769542 3.58255600301406 2.93979075490058 2.77273024776718 2.16928366111573 2.64108355271207 TRUE 3.25800858794966 2.33124667341109 3.08709321501285 2.83989907953417 2.91674644861945 0.1424987753324
"91668" "TRINITY_DN198735_c3_g1" 0 0 0 0 0.155749232677945 0 0.255802836602718 0.733788168625182 0.782408564927373 0.0384361816561079 0 0.332278283056929 0 3.24305970607253 0 0.690640578615693 1.99421764740599 0.719840555064268 0 1.12498976997866 0 0 0.0551956542421246 0 0 1.02502879449152 1.36513259345253 0.409255146684838 0.361768359419153 0 TRUE 0.0259582054463241 0.357119005811385 1.10795974785975 0.526864149008007 0.196697570703465 0.750298029078475
"91669" "TRINITY_DN198735_c4_g1" 2.17472598770613 2.55949181320504 3.02980622770421 2.87538690458646 2.54818998907857 2.5933537709803 2.06177619758669 2.33285112207215 2.02396499080005 1.8499992594661 2.1073530984483 2.30538690647769 2.47715921118664 2.99837605443825 2.97727992349992 2.45470232816369 2.64200835725712 2.66197756774053 2.25942315228141 1.96458346277686 2.20288783347014 2.0830431287018 2.34624777408278 2.08746284125034 3.89034940719884 4.24579986841744 3.9788362783607 4.07459106387001 3.96365907302211 4.09676785471469 TRUE 2.63015911554345 2.11355526247516 2.70191724038102 4.0416672575973 2.15727469876056 0.4060058816625
"91670" "TRINITY_DN198736_c1_g1" 0 0 0 0 0 0 3.64731450954714 4.31484151284709 0 2.38322043336566 4.22295908308695 2.32624970083746 0 0 0 0 0 0 0 0 0 0 0 0 0 0 0 0 0 0 TRUE 0 2.81576420661405 0 0 0 1
"91671" "TRINITY_DN198736_c2_g1" 1.28747229511907 0 0.0524158941511385 0 0 0 0 0.181420640280142 0 0 0 0 0 2.33742566428269 0 0 0 0 0 0 0 0 0 0 0 0.871055075086629 0.154453592679872 0 0 0 TRUE 0.223314698211701 0.0302367733800236 0.389570944047115 0.170918111294417 0 0.727604439337495
"91672" "TRINITY_DN198736_c2_g2" 0 0 0 0.124328135002202 0 1.18840092460321 0 0.0551956542421246 0 0 0 0 0 0 0 1.89452677025739 0 0 1.56754544764375 1.04264433740849 0 1.22280456104526 0 0 0 0 0 0.348232419239271 0 0 TRUE 0.218788176600902 0.00919927570702077 0.315754461709566 0.0580387365398785 0.63883239101625 0.764499789373525
"91673" "TRINITY_DN198736_c3_g2" 2.2585189247113 2.4157586665225 0 3.28421798317836 0 0.0510240030244669 1.34936527759421 0 0 0 1.04544297076117 0 0 3.5765221379205 0 1.29748491571057 0 0 0.770617646656203 3.11752882398867 0 1.44466706684191 0 0 0 2.08031656036671 0 2.23112515787905 1.88479326254353 0 TRUE 1.33491992957277 0.39913470805923 0.812334508938513 1.03270583013155 0.888802256247797 0.413264939347379
"91674" "TRINITY_DN198736_c3_g3" 9.44240031012673 6.44675248456655 5.71597571380501 4.68840418839746 7.85114935522187 3.26303440583379 7.02702131462225 9.6829331537529 9.51204906750144 8.00605673160616 8.94274027531126 7.84076533732387 3.50855542157028 0 0 0 0 0 0 0 0 0 0 0 0 0 0 0 0 0 TRUE 6.23461940965857 8.50192764668631 0.584759236928381 0 0 0.799475515142591
"91675" "TRINITY_DN198736_c3_g4" 0 0 0 1.03139519627553 0 0 0 0 0 1.71369581484336 0 0 0 0 0 2.39039254585427 0 0 0 0 0 0.684369929013007 0 0 0 0 0 1.35727047567956 0 0 TRUE 0.171899199379256 0.28561596914056 0.398398757642378 0.226211745946593 0.114061654835501 0.499378101714587
"91676" "TRINITY_DN198736_c3_g5" 0 2.16703672211749 0.210388864445403 1.51601514700366 2.15639661659767 2.32365829102624 0 0.900721927564115 0 0 0 0.989139007368233 0.720716242521131 0 0 1.53206755228903 2.16188768237689 2.19566256285592 0 0 0.0243196791954129 0 0 0 0 0 0.134878054343112 0 0 0 TRUE 1.39558260686508 0.314976822488725 1.10172234000716 0.022479675723852 0.00405327986590215 0.741464225946538
"91677" "TRINITY_DN198736_c3_g6" 0 0 0 0 1.6535186707536 0 0 2.76659516172927 0 0 1.49159659441045 0 0 0 0 0 0 0 0 0 0 0 0 0 0 0 0 0 0 0 TRUE 0.2755864451256 0.709698626023286 0 0 0 0.902921312293566
"91678" "TRINITY_DN198738_c0_g1" 0 0 0.112366523072563 0 0 0 2.60573136581573 0 0.293958979028694 0 0 0 0 0 0 0 0 0 1.8949147479499 0 0 0.215367972203479 0 0 0 0 0 0 0 0 TRUE 0.0187277538454272 0.483281724140737 0 0 0.35171378669223 0.808371845016334
"91679" "TRINITY_DN198738_c0_g2" 0 0 0 0 0 0 0 0 0 0 0 0 0 0 0 0 0 0 0 0 0.673556423990145 1.37573453858316 0 0 0 0 0 0 0 0 TRUE 0 0 0 0 0.341548493762217 1
"91680" "TRINITY_DN198738_c1_g1" 0 0 0 1.10634831950515 0.151858816727005 0 3.06125777090295 0.465713319595964 0 2.09220743809709 0 0 0 1.66811912468643 0 0.00719550140420377 0 0 1.04124298223188 0 0 3.11253333755398 0 0 0 0 0 1.47664090866952 2.01077983875324 0 TRUE 0.209701189372025 0.936529754766 0.279219104348439 0.581236791237127 0.692296053297643 0.529525589206827
"91681" "TRINITY_DN198738_c1_g2" 1.36681177312713 1.68661257681559 0 1.85877674530819 1.89297381527333 1.86235219953202 2.82842848532098 1.01578299724093 1.21598915414672 0 0.783247097378116 0 1.88557436437143 3.05484847699562 2.1133671207598 1.70619898742978 0.9061209529971 1.21288056634438 2.76723103702388 3.08678376614207 0.225274929869569 1.68032435684402 0.799087306074004 0 0 2.033158666781 0 1.74760223027494 1.63273352595054 0 TRUE 1.44458785167604 0.973907955681124 1.81316507814969 0.902249070501079 1.42645023265892 0.345454646170217
"91682" "TRINITY_DN198738_c1_g3" 0 0 0 0.6535186707536 0 0 0.800744623936777 1.43082049651977 0.112366523072563 0 0 1.5245652210772 0 2.49134004687872 0 0.301002256032814 0 0.353887836284907 1.0496307677246 2.75445997362548 1.54547421084018 0 0 0 0.849599011151452 3.25398926623079 1.43935717847426 3.29851169276436 1.99927847208254 0.35501626421955 TRUE 0.108919778458933 0.644749477434385 0.524371689866073 1.86595864748716 0.891594158698377 0.709313613758327
"91683" "TRINITY_DN198739_c0_g1" 0 0 0.142740172116082 0 0 0 0 0 1.08270258933025 0.510961919277379 0 0.692427198089708 0 0 3.78471335743699 2.49927188316909 0 0 0 0 0 3.67366948343465 0 0 0 0 0 0 0 0 TRUE 0.0237900286860137 0.381015284449556 1.04733087343435 0 0.612278247239109 0.757220094868512
"91684" "TRINITY_DN198739_c2_g1" 0 0 0 0 0 0 0 0 0 0 0 0 0 0 0.0299828662157143 0.680774425492461 0.434027674663597 1.45995613965412 0 0 0 0 0 0 0 0 0 0 0 0 TRUE 0 0 0.434123517670983 0 0 1
"91685" "TRINITY_DN198739_c4_g2" 0 0 0 0 0 0 0 0 0 0 0 0 1.00216242115062 1.76383645889095 0 0.6959938131099 0 0 0 0 0 0 0 0 0 0 0 0 0 0 TRUE 0 0 0.576998782191912 0 0 1
"91686" "TRINITY_DN198740_c1_g1" 0 0 0 0 0 0 0 0 0.54399071966485 0 0 0 0 0 0 1.78282789207489 0 0 0 0 0 0 0 0 0 0 0 0.507921464957328 0 0 TRUE 0 0.0906651199441417 0.297137982012482 0.084653577492888 0 0.852493868126841
"91687" "TRINITY_DN198740_c3_g1" 0 0.26663664251399 0 0.172487515510134 2.01578299724093 0.286881147788162 2.68571593599065 1.85079942312548 0.763836458890951 0 0 0 1.42921422983958 0 0 0 2.06246714350071 0.641546029087524 0 1.25035527176305 1.61635769699669 0 0.677169938818245 0 0.694211607767891 1.29219277390189 0.194087052116302 0 0.0676387168753633 0.711054321812066 TRUE 0.456964717175535 0.883391969667848 0.688871233737969 0.493197412078919 0.590647151262997 0.369000231263769
"91688" "TRINITY_DN198740_c5_g1" 0.227741075839128 0 0 0.823749360308273 0 0 0 0 0.11503324294624 0 0.134878054343112 0 0 0 0 0 0 0 1.14925936549962 0 0 0 0 0 0 0 0 0 0 0 TRUE 0.175248406024567 0.0416518828815586 0 0 0.19154322758327 0.716904257536551
"91689" "TRINITY_DN198741_c1_g1" 0 2.83733778827332 1.06419306192749 0 0 2.73183491441663 1.03562390973072 0 0 0 0 0 1.75060650483559 0 0.64984535230601 0 0 1.05380644369579 0.283329168051641 0 0 0 0 0 1.38183708390605 0 0 0 0.329984649758421 0.718964335759539 TRUE 1.10556096076957 0.17260398495512 0.575709716806233 0.405131011570668 0.0472215280086069 0.728493885921756
"91690" "TRINITY_DN198742_c0_g1" 0 0 0 0 0 0 0 0 0 0 0 0.237563718317676 0 0 0 0 0 0 0 0 0 0 0 0 0 0 0 1.96753753607086 1.14012422390907 0.598365205323645 TRUE 0 0.0395939530529459 0 0.617671160883929 0 0.983974501498385
"91691" "TRINITY_DN198742_c1_g1" 0 0 0 0 0 0 0 0 0 0 0 0 1.38791392438595 0 0.935836873684025 1.28332916805164 0 2.0679828301843 0 0 0 0 0 0 0 0 0 0 0 0 TRUE 0 0 0.94584379938432 0 0 1
"91692" "TRINITY_DN198742_c2_g1" 0 0 0 0 0 0 0 0 0 0 0 0 0 0.540027269257507 0 0 0.26663664251399 0 0 0 0 0 0 0 0 0 0 0 0 0 TRUE 0 0 0.134443985295249 0 0 1
"91693" "TRINITY_DN198742_c3_g1" 0 0 0 0 0 1.27262045466299 0 0 0 0 0 0 0.978195629681652 1.60264690850537 1.64154602908752 0 0.525066592078211 1.16414264884831 0 0 0 0 0 0 0 0 0 0 0 0 TRUE 0.212103409110499 0 0.985266301366844 0 0 0.946181197708617
"91694" "TRINITY_DN198742_c5_g1" 0 0 0 0 0 0 0 0 0 0 0 0 2.10567807789454 0 2.75745001623129 0 0 0 0 0 0 0 0 0 0 0 0 0 0 0 TRUE 0 0 0.810521349020971 0 0 1
"91695" "TRINITY_DN198743_c0_g1" 0 0 0 0 0 1.2654368960491 0 0 0 0 0 0 0 0 0 0 0 0.227741075839128 0 0 0 0 0 0 0 0 0 0 0 0 TRUE 0.210906149341516 0 0.037956845973188 0 0 0.955007421438759
"91696" "TRINITY_DN198743_c1_g1" 0 0 0 0.327687364176047 0 0 0 0 0 0 0 0 0 0 0 0 0 0 0 0 0 0.323081789503733 0 0 0 0 0 0.461528559472877 0 0 TRUE 0.0546145606960079 0 0 0.0769214265788129 0.0538469649172888 0.647492478892834
"91697" "TRINITY_DN198743_c4_g1" 1.03491998434916 0 0 2.05415387176271 0.385154896884344 0 0 0 0 0 0 1.65809720535137 0 1.14860877020522 0 1.51601514700366 0 1.62152444367146 0.603121869839996 0 0 1.28747229511907 0.735522177296537 0 0 1.20037879798403 0.12961273813047 1.10634831950515 0.595503660502742 0 TRUE 0.579038125499369 0.276349534225229 0.714358060146724 0.505307252687064 0.4376860570426 0.370630405890259
"91698" "TRINITY_DN198743_c4_g2" 0 0.698662999885884 0 0 0.528071164578735 0 0.037030730944967 0.325386414659773 0 0.140124223909071 0 0 0 0.413594082409175 0 0.604071323668861 0 1.82984955984469 0 0 0 0 0 0 0 0 0 0 0 0 TRUE 0.204455694077437 0.0837568949189685 0.474585827653788 0 0 0.848176782679519
"91699" "TRINITY_DN198743_c5_g1" 0 0 0 0.866314561377047 0 0 0 0 1.14600345113892 0 0.816394909169121 0 0 0 0 0.542010355536609 0.133563525741106 0 0 0 0.0257375614136083 0.272620454662992 0 0 0 0 0 0 0 0.530070742225084 TRUE 0.144385760229508 0.327066393384674 0.112595646879619 0.0883451237041806 0.0497263360127667 0.698033125065345
"91700" "TRINITY_DN198743_c6_g1" 0 0 0 0 0.432959407276106 0 0 0 0 0 0 0 0 0 0 0 0 0 0 0 0 0 0 0.566571640626761 0 0 0 0 0 0 TRUE 0.0721599012126844 0 0 0 0.0944286067711268 0.808956460123405
"91701" "TRINITY_DN198744_c1_g1" 0 0 0 0 1.34198574722862 0 0 0 0 0 0 0 0 0 0 0 0 1.17248751551013 0 0 0 0 0 0 0 2.93903846963212 0.969380764941608 0 0 1.52356195605701 TRUE 0.223664291204769 0 0.195414585918356 0.905330198438457 0 0.88427457798106
"91702" "TRINITY_DN198744_c2_g1" 0.104336659814736 0.648925559453121 0 0.192825403552391 0.980390956061472 0 0 0.448900951145128 1.37128005402265 0.781569544815974 0.724213686757358 0.774839759827326 1.57821416547245 0 2.19943678355886 1.39999135066418 0 0.842375488206288 0.614474282837701 1.28451413324425 2.15088457130503 1.81352468929781 2.45206823022381 0.91226662806645 1.23695175858808 0.861558419572029 2.1196881745192 0.159629185821228 0.444667066841908 0.910732661902913 TRUE 0.321079763146953 0.683467332761407 1.00333629798363 0.955537877874226 1.53795542249584 0.518285571151814
"91703" "TRINITY_DN198744_c3_g1" 2.82822536035888 0 0 0 0 0 0 0 0 0 0 0 0 2.49210955265261 0 0 0 0 0 0 0 0 0 0 0 0 0 0 0 0 TRUE 0.471370893393147 0 0.415351592108769 0 0 0.779710840269074
"91704" "TRINITY_DN198744_c5_g1" 0.553851968181126 0.511973981781801 1.65672517002125 0.228972569760161 0.0922074380970889 0.67897330785417 0 0 0 0 0 0 0 0.458382004156013 2.31469652565629 0.863938450423972 0 0 0 0 0 0 0 0 0 0 0 0.278579550458423 0.128293401009818 0 TRUE 0.620450739282599 0 0.606169496706045 0.0678121585780402 0 0.728430634129237
"91705" "TRINITY_DN198744_c6_g1" 2.30655389949654 2.19597745864259 1.26963165094044 1.80900277493909 2.27500704749987 2.51424852992186 2.79680538088048 2.60050764534579 2.24762375619625 1.55385196818113 2.18903382439002 2.72530490157444 2.9575432007571 0 1.51954190457844 1.56851859779254 1.59072177000984 2.62082097594152 3.30027018363628 3.25670876758438 2.25459404303314 2.49159659441045 3.28481022253023 2.6085727159038 2.56413424345824 1.94747914596667 2.34227027440455 0.730313886293776 0 2.40599235967584 TRUE 2.0617368935734 2.35218791276135 1.70952440817991 1.66503165163318 2.86609208784971 0.320635849492964
"91706" "TRINITY_DN198744_c7_g1" 0 0 0 2.38598315929781 0.722466024471091 1.01720929003222 0 0 0.159629185821228 1.1525079483649 1.33685463912547 0 0 0.0200576523412535 0 0 0 0 0 0.197865391353738 0 0 0 0 0 0 0 0.272620454662992 0 0 TRUE 0.68760974563352 0.441498628885266 0.00334294205687558 0.045436742443832 0.032977565225623 0.809755503781618
"91707" "TRINITY_DN198744_c9_g1" 1.44201456555989 2.49287864820573 0.520045024039818 3.52406367577721 2.88068552526112 2.48181557361786 0 2.34170116392739 2.24549566281992 3.63122071794488 1.77399632511117 0 0.487486349348536 4.89656249012204 0.718087583960517 1.90226656908307 0.476122419880152 0 0 3.52218132648105 2.11835972595306 3.7553149040451 3.49492756747912 0 0.492622328574446 0.401630466584741 0.897627674279551 3.82873311915091 3.39300425689832 0.441483479582645 TRUE 2.22358383541027 1.66540231163389 1.41342090206572 1.5758502208451 2.14846392065972 0.235115711979756
"91708" "TRINITY_DN198745_c2_g2" 2.4625758880422 1.1407786557828 2.7454524831317 0 0.787432464516868 0.935836873684025 2.67061376422175 3.74674271577774 0.854394677753101 1.70043971814109 2.63807383718072 1.7561693281393 0 0 0 0.0731347046302154 0 0.180147861158429 2.36904764345591 2.625504294584 2.76426121821711 1.88283865576725 2.42034765265291 1.57918014812715 2.40135740989028 2.23939804156656 3.23465459493589 2.01292617444427 2.21132375704161 2.63575439127776 TRUE 1.3453460608596 2.22773900686895 0.042213760964774 2.45590239485939 2.27352993546739 0.400543281312096
"91709" "TRINITY_DN198745_c2_g3" 0 0 0.260627908126699 0 0 0 0 0.128293401009818 0 0 0 0 0 0 0 0.10969486482593 0 0 0 0 0.780730036476377 0.0799753767205959 0 0 0.409255146684838 0 0.0468402542029724 0.465713319595964 0 0 TRUE 0.0434379846877831 0.0213822335016363 0.0182824774709883 0.153634786747296 0.143450902199495 0.631343911986959
"91710" "TRINITY_DN198746_c0_g1" 0 0.16349873228288 1.59407075685154 1.07860983469637 1.04893364519792 1.1807843910787 1.02573756141361 0 0 0 0.863938450423972 1.23081784186108 0.209141397838592 0 0 0 0.200378797984026 0 0 1.28924428515664 0 0 0 0.162210036314307 1.10030490579569 0.22404027421793 2.28392177230762 3.43682811884455 1.54695617814141 2.16928366111573 TRUE 0.844316226684568 0.520082308949777 0.0682533659704363 1.79355581840382 0.241909053578492 0.766586445484374
"91711" "TRINITY_DN198746_c3_g1" 0 0 0 0 0 0.291603558030565 0 0 0 0 0 0 2.17600355700892 0 0 0 0 0 0 0 0 0 0 0 0 0 0 0 0 0 TRUE 0.0486005930050941 0 0.362667259501486 0 0 0.966497807748141
"91712" "TRINITY_DN198746_c4_g1" 0 0 0 0 0 0 0 0 0 0 0 0 0 0 0 0 0 0 0 0 0 0.0786098346963665 0 0 0 0.313826296390398 0 0 0 0 TRUE 0 0 0 0.052304382731733 0.0131016391160611 0.937377909690385
"91713" "TRINITY_DN198746_c7_g1" 0 0.923719678749389 2.00863030514344 3.34113182886045 0 2.1861835863061 0 3.31759350462347 0 3.6575256825293 2.8365301213294 3.4032677223393 0 0 0 4.8446367267821 0 5.26461149122333 0 3.70807684962172 0 3.54287709935414 3.4169748193944 4.07869521894999 0 1.95233356636969 0 1.36120689023873 0 0 TRUE 1.40994423317656 2.20248617180358 1.6848747030009 0.552256742768069 2.45777066455338 0.404993116819944
"91714" "TRINITY_DN198747_c1_g1" 0 0 0 0 2.41142624572647 0.225274929869569 0 0 0 0 0 0 0 0 0 0 0 0.911499848861108 0 0 0 0 0 0 0 0 0 0 0 2.29513524900082 TRUE 0.439450195932672 0 0.151916641476851 0.382522541500136 0 0.69596146052301
"91715" "TRINITY_DN198747_c5_g1" 4.02059109477325 4.46995107837239 4.61288323739496 4.68957872550933 4.38342782142623 4.6065014508504 4.14282184411593 4.83784235059822 5.91819538914666 6.00051837539032 5.45552449844529 5.53676785206507 5.84571584641072 6.35936303316387 5.94176363938467 5.87933818505624 6.12913874022692 5.89690149766942 5.31255627036597 6.13584264908172 6.96122972813533 6.73535970249025 6.62856948081799 6.2278565730605 3.60288440871842 3.87538690458646 4.23809897022715 4.6259133625477 4.36800001067377 3.64973041026389 TRUE 4.46382223472109 5.31527838496025 6.00870349031864 4.0600023445029 6.33356906732529 0.216563116170266
"91716" "TRINITY_DN198747_c5_g3" 0 0 0 0 0 0 0 0 0.0593552776164212 0 0 0 0 0 0 0 0 0.414676780426886 0 0 0 0.707524790899608 0 0 0 0 0 0 0 0 TRUE 0 0.00989254626940354 0.0691127967378144 0 0.117920798483268 0.832503375097082
"91717" "TRINITY_DN198748_c1_g1" 1.13356352574111 0.563646269484064 0.258217389536018 0 0.121678556588252 2.0765590951316 0 0.608809242675524 0 0.673556423990145 0 0.242450073677701 0 0 0 0 0 0 0.783247097378116 0.727702672837238 0 0 0.094911647025467 0 0.999278472082541 0.160920188181103 1.06695024392463 0.0271540515037266 0 0.0100636833446975 TRUE 0.692277472746841 0.254135956723895 0 0.377394439839449 0.267643569540137 0.675284116015032
"91718" "TRINITY_DN198748_c2_g1" 1.69331967881157 0 0 0 1.19786539135374 0 0.587845009254278 1.29337048420475 0.799087306074004 0 0.0299828662157143 0 2.09895848008817 0 0 0 0 0 1.90919706299169 0.853596506202512 0 0 2.38846509728315 0.698662999885884 1.76000798683207 0 1.67852267688349 1.42492208821069 3.21598915414672 1.78240856492737 TRUE 0.481864178360885 0.451714277624791 0.349826413348028 1.64364174516672 0.974986944393873 0.656495732666717
"91719" "TRINITY_DN198748_c3_g1" 0.993493221058416 0.571434115876509 0 0 2.99439869716979 1.30217279974075 3.58808495853398 2.15055967657538 3.7407117333991 3.56985560833095 3.34198574722862 3.25927248703759 2.81639490916912 0 0 0 0.0717626693000913 0 6.13459060354059 4.88937619140311 5.12399720369191 4.76054032698825 5.51746468018113 3.9271379389685 6.00627557980792 5.40599235967584 5.1010196836812 5.06242396907444 6.02927618237063 5.41386483309795 TRUE 0.976916472307577 3.2750783685176 0.481359596411535 5.50314210128466 5.05885115746225 0.555153882342369
"91720" "TRINITY_DN198748_c4_g1" 0.642470537315822 0 0 1.24610400988392 0 0 0 0 0 0 0 0 0.312665173558394 2.79472776669526 1.36793014143188 5.36747590886219 2.53131907235479 3.96310415473555 4.38874060478726 4.74184446468787 5.15946772926677 4.64027386214872 5.25027946612286 4.76744293318947 0 0 0.117695042669755 0 1.3595211704276 0 TRUE 0.31476242453329 0 2.72287036960634 0.246202702182892 4.82467484336716 0.829841616122739
"91721" "TRINITY_DN198748_c5_g1" 0 0 0 0 0 0 3.10047312069017 0 0 0 0 0 0 0 0 0.276198865032242 0 0 3.54633887675812 0 0 1.11769504266975 0 0 0 0 0 0 0 0 TRUE 0 0.516745520115028 0.0460331441720403 0 0.777338986571312 0.819004747603946
"91722" "TRINITY_DN198748_c6_g1" 0 0 0 0 0 0 2.73183491441663 2.4905701304462 2.09389816258555 1.36176835941915 1.00575926928868 0 2.75723664714994 0 0 0 0 2.27887686010211 0 0 0 0 1.43082049651977 0 5.19774746791187 1.00575926928868 2.45259543470287 2.13027195451886 2.04614178164472 4.56053154937973 TRUE 0 1.61397180602604 0.839352251208676 2.89884124290779 0.238470082753295 0.767856022939022
"91723" "TRINITY_DN198749_c2_g1" 0 0 0 0 0.243669080966863 0 1.21288056634438 0 0 0 1.06626144226872 0.455228571117139 0 0 0 0 0 0 3.85519240795915 3.79991620298901 3.13619138628714 3.42747208708629 6.85769491516232 1.97709671249695 3.80095165486788 2.08031656036671 1.57046293102604 2.88888933720185 2.97563018628082 0 TRUE 0.0406115134944771 0.455728429955041 0 2.21937511162388 3.84226061866348 0.823299658417103
"91724" "TRINITY_DN198749_c3_g2" 0 0 0 0 0 0 0 0.0468402542029724 0 0 0 0 0 0 0 0 0 0 0 0 0 0 0 0 1.97782941695196 0 0 0 0 0 TRUE 0 0.00780670903382873 0 0.329638236158659 0 0.99407933593748
"91725" "TRINITY_DN198749_c5_g1" 3.4594316186373 2.120020095616 2.35078010073486 4.04299446361841 3.17088647767976 3.50652577904312 6.38712124425133 4.71611294212415 6.24235479534134 6.59043734616468 6.15643706844869 5.74969515405579 2.00180224263399 0.0758748669751276 0.243669080966863 2.01149563883783 2.83935497965465 1.30917618747851 7.17084642896042 6.42614732125665 8.36765936615452 7.92196586608118 7.63790000802925 8.3570900923285 8.03962644949314 7.41705079492034 8.53239878662501 8.30427830084924 7.06150620693541 6.35206991727446 TRUE 3.10843975588824 5.973693091731 1.41356216609116 7.61782174268293 7.64693484713509 0.407817736175053
"91726" "TRINITY_DN198749_c5_g2" 0 0 0 0 0 0 0 0 0 0 0 0 0 0 0 0 0 0 0 0 0 0 0 0 0.441483479582645 0 1.53156860881496 0 0 0 TRUE 0 0 0 0.328842014732935 0 1
"91727" "TRINITY_DN198750_c0_g1" 0.0731347046302154 1.11636475669178 2.28953940534605 3.00288250853312 3.13717560124804 0.57918014812715 0.173767067736706 0 1.79160572470455 0 1.74803179557241 0 2.27172446351057 1.7057567820498 0 0 0 1.23511432037636 0 1.89103026784092 0 1.76298656488058 1.34426039498542 0 0.859969548221026 1.7982579326445 1.97085365434048 0 3.26198205698432 1.82578562746479 TRUE 1.69971285409606 0.618900764668945 0.86876592765612 1.61947480327585 0.83304620461782 0.420462743056355
"91728" "TRINITY_DN198750_c3_g1" 5.81521675980434 5.1644644993886 5.50887229544116 6.13951042429936 5.28510625106125 6.38005406594808 6.68164603414993 6.816727690127 7.01502470527315 7.14032876576087 8.0559006009213 8.01792747393961 0 0 1.43135552157352 0 0 0 3.56742375770728 2.71017274827966 7.55474232171032 5.6522857082769 4.63453518776615 3.04614178164472 0 0 2.68706068833989 0 2.5318181021214 0 TRUE 5.71553738265713 7.28792587836198 0.238559253595586 0.869813131743549 4.52755025089751 0.610607317899715
"91729" "TRINITY_DN198750_c3_g2" 8.59768759178671 5.99342528743486 6.69383539248252 8.8587829603789 8.12336615553102 8.85381480010463 7.7829261542473 8.17260252169146 8.81204570775144 8.87203764542874 9.62599735322259 8.50810375601766 0.639695233399582 0 2.49569516262407 0.734655433479005 2.05450121618256 0.810648747782646 5.45200231611571 1.73161772284062 9.35626488093122 6.98790064732624 6.23823275218169 2.94860084749336 2.175684270731 0 3.57313211780203 2.24640808724638 2.00216242115062 0 TRUE 7.85348536461977 8.62895218972653 1.12253263224464 1.66623114948834 5.45243652781481 0.533701041554918
"91730" "TRINITY_DN198750_c3_g3" 0 0 0 0 0 0 0 0 0.0257375614136083 0.319617934200161 0 0 0 0 0 0 0 0 0 3.38487870371017 1.52957110757389 2.91284144514327 2.69977370518433 0.58111017522555 0 0 0 0 0 0.0229004021100788 TRUE 0 0.0575592492689616 0 0.00381673368501314 1.8513625228062 0.991712052313106
"91731" "TRINITY_DN198750_c4_g1" 3.45759429185641 0 2.08983709011962 3.60940039000643 1.65992455840238 3.21210237168671 4.67908594360712 3.72922645499115 0 4.62807365419614 1.25580283660272 5.236990013677 0 0 0 0 0 0 2.13323470635714 0.0840642647884745 0.553851968181126 3.48233202074738 0 1.59645813955899 0 0 0 0 0 0 TRUE 2.33814311701192 3.25486315051235 0 0 1.30832351660552 0.719921662985781
"91732" "TRINITY_DN198750_c6_g1" 0 0 0 2.02856915219677 2.05032755355843 1.29572302453997 0 0 0 0.0356239097307212 0 0 0 0 0 0 0 0 0 0 0 0 0 0 0 0 0 0 0 0 TRUE 0.895769955049194 0.00593731828845354 0 0 0 0.998342956733761
"91733" "TRINITY_DN198750_c7_g1" 0 4.52888382727464 1.31961793420016 4.56309710140299 4.17072627613155 4.25640685379425 3.41318786108004 3.44863669708433 2.42814239097833 3.57942154276352 3.625504294584 2.79285535236249 2.54101915313356 0 1.38183708390605 5.2278565730605 3.41710988423005 4.2732174731035 3.24579986841744 1.51298533481368 3.62900683342718 2.65214227213666 3.87901953888606 2.38791392438595 2.22958792274065 2.02396499080005 2.55532535898925 0 0 2.11669744320102 TRUE 3.13978866546727 3.21462468980879 2.80684002790561 1.48759595262183 2.88447796201116 0.197518870498406
"91734" "TRINITY_DN198751_c0_g1" 0 0 0 0 0 0 5.34890516116841 0 0.0114956388378294 0 1.42115596066222 0 0 0 0 0 0 0 6.24967287756465 6.6831630637754 7.8083979226101 6.40589027858513 5.67426290020077 7.3815775581468 0 0 0 0 0 0 TRUE 0 1.13025946011141 0 0 6.70049410014714 0.957829249484505
"91735" "TRINITY_DN198751_c1_g1" 0 0 0 0 0 0 0 0 0 0 0 0 0 0 0 0 0.601221085584946 0.243669080966863 0 0 0 0 0 0 0 0 0 0 0 0 TRUE 0 0 0.140815027758635 0 0 1
"91736" "TRINITY_DN198751_c1_g2" 0 0.699551632523089 0 0 0 0 0 0.285698125958125 0 0 0 1.94560770318137 1.20539251298968 0 0 0 0.813935070481317 2.32135090142462 0 1.60074549796208 0 0 0 0.610700062134764 0 1.04124298223188 0.12961273813047 0 0 2.01827808502435 TRUE 0.116591938753848 0.371884304856583 0.72344641414927 0.531522300897784 0.368574260016141 0.520153539582736
"91737" "TRINITY_DN198752_c4_g1" 0 0 0 0 0 0 0 0 0.070389327891398 0 0 0 0 0 0 0 0 0.293958979028694 0 0 0 0 0 0 0 0 0 0 0 0 TRUE 0 0.0117315546485663 0.0489931631714491 0 0 0.940136776801324
"91738" "TRINITY_DN198752_c6_g1" 0 0 0 0 0 0.84799690655495 0 0 2.49082681491283 0 0.695102985640479 0 0 0 0 0 0.0172092900322231 1.42223300068305 0 0 0 0 1.17120682741814 0 0 0 0 0 0 0 TRUE 0.141332817759158 0.530988300092218 0.239907048452545 0 0.195201137903024 0.728599950312175
"91739" "TRINITY_DN198752_c6_g6" 0 0 0 0 0 0 0 0 0.15704371014558 0 0 0 0.336854639125465 0 0 0 0 0 0 0 0 0 0.183962834842595 0 0 0 0 0 0 0 TRUE 0 0.02617395169093 0.0561424398542442 0 0.0306604724737658 0.746918622025298
"91740" "TRINITY_DN198753_c1_g1" 3.1947174628936 3.38584514857967 3.05866283937856 3.76383645889095 3.23066415929999 3.55434326566276 3.59669666068723 3.62316453565259 3.7454524831317 3.93253367488182 3.28939185279763 3.63040547148232 1.88283865576725 1.90881290773955 1.13290581201151 2.6144742828377 0 0.531069492725954 0.357270475679559 0 0.766383141001298 0.888304895208487 0 0.150559676575381 3.73020518004041 2.63133714412748 3.18030701996943 1.99711172067517 1.87617311443746 3.64189278910383 TRUE 3.36467822245092 3.63627411310555 1.34501685851366 2.84283782805896 0.360419698077454 0.455971114871276
"91741" "TRINITY_DN198753_c1_g2" 3.00952633339464 4.37086174008529 4.33499724490688 4.3460349715098 4.32416254095205 4.81224149518948 5.71377828362043 6.36644461954126 4.88132201197776 5.78962493125997 6.06158180941102 5.17352723812251 4.58014548442338 2.92086492870989 4.18855917558136 4.41650199286742 4.33313745630767 4.40210819147788 4.85219864253357 3.78638726050036 2.56730205750552 4.3421991478711 3.90486940738916 4.38818953715608 2.01720929003222 3.3786503372619 1.8073549220576 2.08508467862865 2.05345893194152 2.04054179386285 TRUE 4.19963738767302 5.66437981565549 4.14021953822793 2.23038332563079 3.9735243421593 0.358104282065696
"91742" "TRINITY_DN198753_c2_g1" 0.215367972203479 0 0 0 0 0 0.10969486482593 0 0 0 0.0299828662157143 0 0 0 0 0 0 0 0 0 0 0.343692069179019 0 0 0.0579700686373299 0.913798964950696 0.91226662806645 1.71369581484336 1.11236652307256 1.49671798793518 TRUE 0.0358946620339132 0.023279621840274 0 1.03446933125093 0.0572820115298365 0.971856029974519
"91743" "TRINITY_DN198754_c0_g1" 0.967168607532628 0 0.104336659814736 0 0.104336659814736 0.22650852980868 0.0593552776164212 0.708407983483596 0 0.967906370290147 1.1407786557828 1.09085343045111 0.558757430373762 2.07929276727285 0.599317793698226 0 0.0271540515037266 0 1.33913738491959 0.408168370708106 0 1.36513259345253 0.451013242943973 0.331131922217202 0.526068811667588 1.07244885006969 1.72944400683366 2.69175747504129 2.56851859779254 1.3397075074486 TRUE 0.233725076161796 0.661216952937346 0.544087007141428 1.65465754147556 0.649097252373566 0.684507785406758
"91744" "TRINITY_DN198754_c0_g2" 0 0 0 0 0 0 0 0 0 0 0 0 0 0 0 0 0 0 0.62854031926276 0 0 0 0 0 0 0 1.01578299724093 0 0 0 TRUE 0 0 0 0.169297166206821 0.104756719877127 0.845306448087337
"91745" "TRINITY_DN198755_c0_g1" 0 0 0.386259141133346 0 0 0 0 0 0 0 0 0 0 0 0 2.03386345186628 0 0 0 0 0 0 0 0 0 0 0 0 0 0 TRUE 0.0643765235222244 0 0.338977241977714 0 0 0.952521500302919
"91746" "TRINITY_DN198756_c0_g1" 0 0 0 0 0 4.44360665147561 0 0 0 0.211635253327149 0 0 0.809002774939086 0 0 0 0.794103898559748 0.715454127115718 0.301002256032814 0 0 0 0 0 0 0 2.10802256251641 0 0 0 TRUE 0.740601108579269 0.0352725422211916 0.386426800102425 0.351337093752734 0.0501670426721357 0.722116443922263
"91747" "TRINITY_DN198756_c1_g1" 0.474046599319306 0.58207422139633 0 0 0 0.257010618206024 3.20945336562895 3.6409679104499 2.64200835725712 3.43869206618509 3.48594198341242 3.36681177312713 0.0976107966264223 0 0 0.654435540845399 0 0.171206827418142 4.06462421911097 3.75947545017515 3.63075491923525 4.57034148693818 4.50379394271336 4.10198617278574 3.76245512676321 3.13109555164169 3.72922645499115 2.92637902519988 3.47767732756531 2.65007520892099 TRUE 0.218855239820277 3.2973125760101 0.153875527481661 3.27948478251371 4.10516269849311 0.576781199903677
"91748" "TRINITY_DN198756_c2_g1" 0 0 0 0 0 0 0 0 0 0 0.261831658752137 0 0.590721770009841 0 0 0.517023672064581 0 0 1.16027483140859 0 0 0 0 0 0 0 0 0 1.66902676550963 0 TRUE 0 0.0436386097920228 0.184624240345737 0.278171127584938 0.193379138568099 0.621058813358414
"91749" "TRINITY_DN198757_c1_g1" 4.4140678627745 1.99747307197096 4.12101540096137 2.81311419134629 3.46949530198199 2.86235219953202 3.73649664206907 4.08065766334523 4.07322041352915 4.54899140072322 3.64984535230601 4.2103888644454 4.13216552547809 0.565597175854225 5.24084856190448 2.82781902461732 4.0574502721839 2.65580975435545 3.21893612133568 3.89297381527333 4.11094782067652 3.64961545906341 3.6698204830827 3.66436905866654 3.99358379424744 3.2861418728343 3.61364951534525 5.56949109195872 5.04601078038481 4.50264884561047 TRUE 3.27958633809452 4.04993338940301 3.24661505239891 4.33525431673016 3.70111045968303 0.176677756568847
"91750" "TRINITY_DN198757_c2_g1" 0.774839759827326 0 0 1.18840092460321 0.763836458890951 1.51146803927587 0 0.313826296390398 1.18776774704602 0 0 0.72159139877538 3.33328060211727 4.14257681424455 4.18491500408245 3.64604742132246 4.82837770676156 3.75627609557993 0 0.828631581688019 0 0.037030730944967 0 0 0.663572335417523 0.703986603863431 0.0243196791954129 0 0 0.273814244587037 TRUE 0.706424197099559 0.370530907035301 3.98191227401804 0.277615477177234 0.144277052105498 0.90589649330062
"91751" "TRINITY_DN198758_c4_g1" 2.81455042346181 2.38570712465793 1.63273352595054 2.91819538914666 1.67762099245359 2.50741409901544 1.06832686143451 0.94185751900344 2.30421896871636 2.29278174922785 1.95196072878113 2.13520649943067 1.92181713984662 3.07860983469637 2.26303440583379 2.82395311640506 1.44519698238171 2.95977015521147 2.18396283484259 1.15574923267794 2.64869551958324 2.41467678042689 1.75189213840431 1.82944368136659 2.22496636500027 0.372952097911829 2.33742566428269 1.41142624572647 0.227741075839128 1.59645813955899 TRUE 2.32270359244766 1.78239205443233 2.4153969390625 1.36182826471989 1.99740336455026 0.227422296990314
"91752" "TRINITY_DN198758_c5_g1" 0 0 0 0 1.96938076494161 0 0 0 0 0 2.38072944850355 0 0 0 0 0 3.96753753607086 0 0 0 0 0 3.45430751994023 0 0 0 0 0 1.11769504266975 0 TRUE 0.328230127490268 0.396788241417258 0.66125625601181 0.186282507111626 0.575717919990038 0.437805395983039
"91753" "TRINITY_DN198758_c5_g2" 0 0 0 0 0 0 0.516015147003665 2.38543103719352 2.35219353774503 2.42169458118029 1.05866283937856 0.482332020747376 0 0 0 0 0 0 0 0 0 0 0 0 0 0 0 0 0 0 TRUE 0 1.53605486054141 0 0 0 1
"91754" "TRINITY_DN198758_c6_g1" 5.6112904353643 4.68195518810718 5.508048278568 5.36786026880608 4.76277401312463 4.92718535782637 3.70287913851321 3.65340402101055 3.55961417400753 3.75264156258251 3.69209237542757 3.5053828490623 4.58357925506251 5.49674993954452 5.11144869848767 5.26295926351023 4.89248817382367 4.95740390190044 3.62128999253892 3.52807116457874 3.10685079645022 3.84799690655495 3.47612241988015 3.65099426933805 4.86001922694698 4.99684064779537 4.57597785020815 5.28872767951457 5.4824288340058 4.59794825004376 TRUE 5.14318559029943 3.64433568676728 5.05077153872151 4.96699041475244 3.53855425822351 0.163910596046402
"91755" "TRINITY_DN198759_c3_g1" 0.930548119247855 0.87263179113525 0.611644543373662 0 2.34936527759421 0.738119288782576 0.534061602421118 1.10030490579569 0.950841637549149 0.204140716780225 0 0.289244285156642 2.68392098080932 2.94148196386898 3.37642931106992 0 3.26618685450072 0 2.31672502157875 2.59955584254637 0 1.8314719328477 1.18903382439002 1.58640447489506 3.14812063112396 4.06298513586133 3.26198205698432 3.69877410890368 4.10551046882773 3.30903062978875 TRUE 0.917051503355593 0.51309885795047 2.04466985170816 3.59773383858163 1.58719851604298 0.648249498422259
"91756" "TRINITY_DN198759_c5_g1" 1.85917445586644 1.87263179113525 0.788268082866837 1.58159227883601 0 0.409255146684838 0 0.596458139558986 1.40653667020517 0.49467161164755 0 0 0 0 0 0 3.09541812238292 0 0 0 0 0 0 0 0 0 0 0 0 0 TRUE 1.08515362589823 0.416277736901951 0.515903020397153 0 0 0.785242214776848
"91757" "TRINITY_DN198759_c6_g1" 0 0 0 0 0 0 0 0 0 0 0 0 0 0 0 0.6535186707536 1.76341157447001 0 0 0 0 0 0 0 0 0 0 0 1.23450132056221 0 TRUE 0 0 0.402821707537268 0.205750220093702 0 0.872306893940996
"91758" "TRINITY_DN198760_c5_g1" 0 0 2.39094277280254 0 0 0 0 0 0 0 0 0 0 0 3.15769051358205 0 0 0 0 0 1.43988904761978 0 0 0 0 0 1.6378420603241 0 0 0 TRUE 0.398490462133757 0 0.526281752263676 0.272973676720684 0.23998150793663 0.567035317645584
"91759" "TRINITY_DN198760_c6_g1" 0 0 0 0 0 0 0 0 0 0 0 0 0 0.792438930064638 0 0 0 1.75060650483559 0 0 0 0 0 0 0 0 0 0 0 0 TRUE 0 0 0.423840905816705 0 0 1
"91760" "TRINITY_DN198760_c8_g1" 0 0 0 1.01221108395087 0.448900951145128 1.14208662961753 0 0.919912088677308 0 0 0 0 0 0 0 0 0 0 0 0 0 0 0 0 0.740711733399101 2.8395565437543 2.94260833611166 1.69465736554709 0 2.02361021518265 TRUE 0.433866444118922 0.153318681446218 0 1.7068573656658 0 0.913996163742702
"91761" "TRINITY_DN198761_c0_g1" 0 0 0 0 0 0 0 0.420078115979374 0 0 0 0.344828496997441 0 0 0 0 0 0 0 0 0 0 0 0 0 0 0 0 0 0 TRUE 0 0.127484435496136 0 0 0 1
"91762" "TRINITY_DN198761_c0_g2" 0 0 0 0 0 0 0 0 0.93432777831537 0 0 0.250961573533219 0 0 0 0 0 0 0 0 0 0 0 0 0 0 0 0 0 0 TRUE 0 0.197548225308098 0 0 0 1
"91763" "TRINITY_DN198761_c1_g1" 1.28036248997378 1.98986562286629 1.23878685958712 2.35529823334795 0.104336659814736 2.9560566524124 4.32279345233062 5.05167661919728 1.27976842159359 3.25716151983692 4.84639302085236 4.79763558953 3.23327453899093 1.39066768555967 1.12961273813047 4.63040547148232 1.70398660386343 3.61882595258744 4.55071600756074 4.88322978903273 1.22958792274065 4.56004235510864 5.2341180633698 3.12730310578213 4.97521745704302 3.73150911478991 4.14159627838382 4.0264459803038 4.66055217682796 4.65300267514463 TRUE 1.65411775300038 3.9259047705568 2.61779549843571 4.36472061374886 3.93083287393245 0.305301990136544
"91764" "TRINITY_DN198761_c1_g2" 0 0 0 0 0 0 0 0.0894981508391026 0 0 0 0 0 0 0 0 0 0 0 0 0 0.828631581688019 0 0 0 0 0 0 0 1.28924428515664 TRUE 0 0.0149163584731838 0 0.214874047526107 0.13810526361467 0.82196358302733
"91765" "TRINITY_DN198762_c2_g1" 0 0 0 0 0.55581615506164 0 0 0 1.77441810410581 0 0 0 0 0 0 0 1.71633248028799 0.902266569083071 0 0.22650852980868 0 0 0 0 0 0 0 0 1.1991226420136 0 TRUE 0.0926360258436066 0.295736350684302 0.436433174895176 0.199853773668933 0.03775142163478 0.641424158473991
"91766" "TRINITY_DN198762_c3_g2" 0 0 0 1.08133962745194 0 0 0 0.770617646656203 1.72770267283724 0.121678556588252 0 0.260627908126699 0 0 0 3.30100225603281 0.399444564589458 0 0 0 0 0 0 0 0 0 0 0 0 0 TRUE 0.18022327124199 0.480104464034732 0.616741136770379 0 0 0.732331891004308
"91767" "TRINITY_DN198762_c3_g5" 0 0 0 0 0 0 0 0 0.878921479749851 0.31034012061215 0 0 0 0 0 0 0 0 0 0 0 0 0 0 0 0 0 0 0 0 TRUE 0 0.198210266727 0 0 0 1
"91768" "TRINITY_DN198763_c0_g1" 0 1.69955163252309 0 0.777367109450413 0.895302621333307 1.21661006874244 0.816394909169121 1.34539637539127 0.565597175854225 0.553851968181126 0.892973815273334 1.03562390973072 1.3050950106667 0.295135249000818 0.702214251010441 2.10969486482593 2.30305008468167 1.55679724659274 1.202260983562 2.02219023963407 1.13027195451886 1.35275852504064 0.91456452349394 0.74931972457408 1.32826202860941 1.43082049651977 1.68885174386588 0.599317793698226 0 1.49927188316909 TRUE 0.764805238674875 0.868306358933299 1.37866445112972 1.0910873243104 1.22856099180393 0.283226620066344
"91769" "TRINITY_DN198763_c1_g1" 0 0 0 0.186500557644495 0 0.382943869568991 0 0 1.61353165291793 0 0 0 0 0 0 0.818032474658094 0.194087052116302 0 0 0 0 0 0.252173413202027 0.531069492725954 0 0 0 0 0 0 TRUE 0.0949074045355809 0.268921942152988 0.168686587795733 0 0.13054048432133 0.633597696140742
"91770" "TRINITY_DN198764_c1_g1" 0 0.837539634379403 0.27500704749987 0.147957881387101 0 0 0 0 0 0 0 0 1.13619138628714 0 1.37128005402265 0 0.538041453333664 0.0813396274519388 0 0 0 0 0 0 0 0.434027674663597 0 0.377401430785794 0 0 TRUE 0.210084093877729 0 0.521142086849233 0.135238184241565 0 0.834343508788997
"91771" "TRINITY_DN198764_c2_g1" 0 1.38625914113335 0 0.701327257412941 0.908428650168787 0.640620928035698 0 0 0 0 0 0 0 0 0 0.718964335759539 0 0.592636428606577 0 0 0 0.01292617444427 0 0 0 0 0 0 0 0 TRUE 0.606105996125129 0 0.218600127394353 0 0.00215436240737834 0.908945592349759
"91772" "TRINITY_DN198764_c3_g1" 3.24974871508357 2.1940870521163 2.76829020676596 1.68929916053589 1.6535186707536 1.47404659931931 2.40081114140935 3.12829340100982 2.27679440478926 0.938097561074093 2.73963211422061 0.994941710176971 2.39396527566024 1.52506659207821 2.36737106564853 1.84116804354865 0.979659551715824 0.783247097378116 3.1991226420136 3.05606323201852 3.21552329276571 2.54843662469604 3.00880955531959 0.806530289259566 2.22434903720271 2.39094277280254 2.82374936030827 2.1417597473139 2.05450121618256 0.730313886293776 TRUE 2.17149840076244 2.07976172211335 1.6484129376716 2.06093600335063 2.6390809393455 0.245891917787083
"91773" "TRINITY_DN198764_c3_g2" 0 0 2.41305242854853 0 0 1.46780115648841 0 0 0 0 0.59741198755465 1.92029330021101 0 0 0 0 0 3.43482835641991 0 0 0 0 0 2.42680147161338 0 0 0 0 0 0.868686765322135 TRUE 0.646808930839489 0.419617547960943 0.572471392736652 0.144781127553689 0.404466911935563 0.404253363436728
"91774" "TRINITY_DN198764_c3_g3" 0 0 0 0 0 0 0 0 0 1.15898325116039 0.00575926928868495 0 0 0 0 0.155749232677945 0 0 0 0 0 1.04614178164472 0 0 0 0 0 0 0 0 TRUE 0 0.194123753408179 0.0259582054463241 0 0.174356963607453 0.742026457946416
"91775" "TRINITY_DN198765_c1_g1" 0 0 0 0 0 0 0 0 3.61258840669872 0 0 1.42974985080022 0 0 0 0 0 0 0 0 0 0 0 0 0 0 1.97856174947575 0 1.83632813392398 0 TRUE 0 0.840389709583156 0 0.635814980566621 0 0.810857101974156
"91776" "TRINITY_DN198765_c1_g2" 0 0 0 0 0 0 0 0 0 0 0 0 0.00288250853312137 0 0 0 0 0 0 0 0 0 0 0 0 1.24123003551545 0 1.12234140752612 1.33285112207215 0 TRUE 0 0 0.000480418088853561 0.616070427518953 0 0.999805047415282
"91777" "TRINITY_DN198765_c1_g3" 0 0 0 0 0 0 0.359521170427595 0 0 0 0 0 0 0 0 0 0 0 0 0 0 0 0 0 1.58255600301406 0 0.935836873684025 1.08746284125034 1.33913738491959 2.32567423412026 TRUE 0 0.0599201950712659 0 1.21177788949804 0 0.987637958327477
"91778" "TRINITY_DN198765_c2_g1" 0 0 2.1263121303287 0 0 0 1.37740143078579 0.835115615258218 6.48178328953303 4.70829761397424 0 1.8015725694636 0 0 0 0 0 0 0 1.69465736554709 0.726831217032493 4.24625605657646 0 0 0.976730220677153 0 0.913798964950696 4.82145511910246 0 0.357270475679559 TRUE 0.354385355054784 2.53402841983581 0 1.17820913006831 1.11129077319267 0.739161838357847
"91779" "TRINITY_DN198766_c0_g1" 0 0 0.332278283056929 0 3.62993940943954 0.500802053057158 0 0 0 0 3.23281422682296 0 0 0 1.83106651060507 0 4.19361406319095 0 0 0 0 0 3.69966267312664 0 0 0 0 0 2.18491500408245 0 TRUE 0.743836624258938 0.53880237113716 1.004113428966 0.364152500680409 0.616610445521106 0.436467565241017
"91780" "TRINITY_DN198766_c1_g1" 0 0 0 0 0.291603558030565 0.0758748669751276 0 0 0 0 1.34936527759421 0 2.26483664846778 0 0 0 0 0 0 0 0 0 0 0 0 0 0.285698125958125 0 0 0 TRUE 0.0612464041676154 0.224894212932369 0.37747277474463 0.0476163543263542 0 0.778952951208114
"91781" "TRINITY_DN198766_c4_g1" 0 0 0 0 0 0 0 0.827006009638977 0 0.108357178090419 0 0 4.16148463864166 0 0 4.9203885873575 0 4.32833384557142 0 0 0 0 0 0 0.0962618530584035 0 0 0 0 0.293958979028694 TRUE 0 0.155893864621566 2.23503451192843 0.0650368053478497 0 0.975287778690854
"91782" "TRINITY_DN198766_c5_g2" 0 0 0 0.113700499164728 0 0 0 0 0 1.65168318063211 0 0 0 0 0 2.00432160595009 0 0 0 0 0 0.376290383337052 0 0 0 0 0 1.46884394297464 0 0 TRUE 0.0189500831941214 0.275280530105352 0.334053600991682 0.244807323829106 0.0627150638895086 0.5496583488161
"91783" "TRINITY_DN198766_c7_g1" 3.18142064028014 1.71457523885163 3.55053132683583 3.34624777408278 3.72290313856045 0 2.72224741775185 0 0 0 0 0 4.20539251298969 0 0.452068230223811 0 0 0 2.25156762060825 0 0 0 0 0 2.34738219131511 0 0 0 0 0 TRUE 2.5859463531018 0.453707902958641 0.776243457202249 0.391230365219185 0.375261270101375 0.806991066047566
"91784" "TRINITY_DN198767_c2_g2" 2.8265993302731 3.4553601018681 3.36176835941915 3.77389086109264 3.36527259976453 3.42048240210809 4.18499432315996 3.77684094326752 3.45101324294397 3.59836520532364 3.75883614660151 3.96375153865527 3.60821785302146 2.33170521649889 3.49223776372054 4.58694484385358 3.25081002197671 3.854993016757 4.17384700208257 4.27850521347318 4.17648235397361 4.49044177108486 3.83380090236141 3.66254733001676 5.53178691781756 5.41227344467082 5.51916444980607 4.99172590638404 4.60656067113819 5.55578548519821 TRUE 3.36722894242094 3.78896689999198 3.5208181193047 5.26954947916915 4.10260409549873 0.298819656422191
"91785" "TRINITY_DN198767_c5_g1" 0 1.63969523339958 4.67299099382775 3.20804897901997 2.57022003262646 0 1.34936527759421 1.4630992673481 0 2.56486589508793 0 0 0 3.98449821071551 1.95121476442072 4.06763871687536 0 0.194087052116302 1.66402765972015 0.0285691521967709 0 1.22650852980868 0 0 2.83187724119167 2.52707033551266 0 5.28972382481234 0 0 TRUE 2.01515920647896 0.896221740005041 1.69957312402132 1.77477856691945 0.486517556954266 0.397430861506627
"91786" "TRINITY_DN198768_c3_g2" 0 0 0 0 0 0.397255345594427 0 0 0 0 0 0 0.461528559472877 0 0 0.633198686374004 0 1.75445997362548 0 0 0 0 0 0 1.23817541857738 2.14632937343578 0.386259141133346 0 0 0.896853072896707 TRUE 0.0662092242657379 0 0.474864536578727 0.777936167673868 0 0.826118843894883
"91787" "TRINITY_DN198769_c0_g1" 3.90294183005533 3.47352717715676 4.5270077606372 3.35867757131523 3.32711247074709 3.08780225897709 3.64015815496328 3.45969390298324 3.121181218448 3.41792000781197 3.33070180195338 3.56912648346323 4.50811168119346 4.34248363296759 4.54862157374327 3.74813916691477 4.41974112430727 3.47871300244172 3.61010944721642 2.95084163754915 3.48542682717024 3.40640061182426 2.94654372802501 2.54868321815718 3.8631455429894 2.89569039046369 3.43536189749141 3.89112750742178 2.61588707391606 3.40653667020517 TRUE 3.61284484481478 3.42313026160385 4.17430169692801 3.35129151374792 3.15800091165704 0.188770451007893
"91788" "TRINITY_DN198769_c1_g1" 0.116364756691785 1.51045562166176 0.946356571633634 1.67084033588156 0.792438930064638 0.461528559472877 1.9038095585787 2.40844014146164 1.79618241072 1.85917445586644 1.54151483946068 1.28688114778816 0.874993638932967 0.440420720756767 1.56462205243698 1.32192809488736 0.0867837661420667 0.999278472082541 0 0 0 0 0 0 0.326537348139952 0.261831658752137 0.0579700686373299 1.31903981556254 3.06022035831686 1.16221003631431 TRUE 0.916330795901043 1.79933375897927 0.881337790873114 1.03130154762052 0 0.606941997242426
"91789" "TRINITY_DN198770_c10_g1" 6.14198448685353 0 6.24490608187577 5.02205704524345 1.70708299177171 4.50341234465764 2.60288440871842 1.45154083301783 2.84498815668261 0 2.86374026441626 2.13323470635714 4.76256143004889 0 5.4262647547021 1.99168056214312 0 0 1.96938076494161 1.31208426151475 2.30713704220492 0.822118274729345 2.34851571723545 3.51412226017071 1.43616183931445 0 0.590721770009841 0 3.13996056954546 0.489542935642474 TRUE 3.93657382506702 1.98273139486538 2.03008445781569 0.942731185752037 2.0455597201328 0.555380702250217
"91790" "TRINITY_DN198770_c10_g2" 3.0799753767206 0 2.43935717847426 4.41162961885006 1.98112198979431 3.3786503372619 1.52155333054509 0.940354711533293 1.34084707705041 0.357270475679559 0 0 3.72082566608984 0.113700499164728 1.73811928878258 3.00970547228367 0.0854246562526777 2.27262045466299 2.63900057242433 0 0 0.308011314552178 0.370722275148167 0 0.850399396770255 0 0.524063675777211 0 0.238786859587116 0.296310560708092 TRUE 2.54845575018352 0.693337599134727 1.82339933953941 0.318260082140446 0.552955693687446 0.667646503744664
"91791" "TRINITY_DN198770_c11_g1" 0 0 0 0 1.11636475669178 0 0 0 0 0 3.01042180548651 3.93772102576179 0 0 0 0 0.993493221058416 0 0 0 0 0 2.26333493599651 2.5318181021214 0 0 0 0 0 0 TRUE 0.186060792781964 1.15802380520805 0.165582203509736 0 0.799192173019652 0.751551918851834
"91792" "TRINITY_DN198770_c3_g1" 0 0 0 0 0 0 0 0 0 0 0 0 0 0 0 0 1.99675027884918 0 0 0 0 0 0.248534836138679 0 0 0 0 0 0 0 TRUE 0 0 0.332791713141531 0 0.0414224726897798 0.968882584020231
"91793" "TRINITY_DN198770_c7_g1" 0 0.0384361816561079 0 0.0745054363636298 0 0 0 0.766383141001298 0 0 0 0 0 0 0 1.81516551408758 1.66811912468643 0.906890595608518 0 0 0 0 0 0.641546029087524 0 0 0 0 0 0.693319678811575 TRUE 0.0188236030032896 0.127730523500216 0.731695872397088 0.115553279801929 0.106924338181254 0.873912181820257
"91794" "TRINITY_DN198770_c8_g1" 3.67863534782274 3.03597574366513 4.03509599789673 4.07382023329167 2.91130809036533 3.52569306090602 3.4463885811617 3.39657053282186 2.96217881634138 3.5401512920421 3.73844359923486 3.3466732850845 3.49031340030211 4.01515855046746 3.88048962668782 4.13208324796568 3.28362550060704 3.91188328940579 3.81793018125281 3.61906080445853 4.39567978996952 4.13561695066702 4.31281036502844 4.05337204092208 3.21940088215824 2.99168056214312 2.79410389855975 3.51361707062133 3.66993383566896 2.81475548280987 TRUE 3.5434214123246 3.40506768444773 3.78559226923932 3.16724862199355 4.05574502204973 0.143108731415047
"91795" "TRINITY_DN198770_c9_g1" 3.4700161775327 2.50283975825593 3.51222688651396 2.98841202572479 3.20507966574984 3.02556040232443 4.41149403995316 4.44241275178282 4.43048600507572 4.71457523885163 5.06134418828839 4.8585778489074 3.40599235967584 3.15104699123662 3.24412594328373 2.88283865576725 2.96606125552159 2.94166975365654 4.4340276746636 4.25224911939368 4.91178743882337 4.98061944389725 4.76622410500479 4.77003613859792 3.3743439890385 2.61211655222488 2.8621537954829 2.96956495837191 2.62480276525295 2.69888520936509 TRUE 3.11735581935027 4.65314834547652 3.09862249319026 2.85697787828937 4.6858239867301 0.267679250480934
"91796" "TRINITY_DN198771_c0_g1" 0 0 0 0.395062799517578 0 0.831066510605073 0 0 0 0 0 0 0 0.831066510605073 0 0 0 0 0 0 0 0 0 0 0 0 0.105678077894537 0 0 0 TRUE 0.204354885020442 0 0.138511085100845 0.0176130129824229 0 0.809003711768805
"91797" "TRINITY_DN198771_c1_g1" 0 0 0 0 2.23296768053165 2.42572783804503 1.14860877020522 0 0 1.29337048420475 1.33913738491959 0.276198865032242 0.183962834842595 0 0 0 0 1.36120689023873 1.00575926928868 0 0 0 0 0 0 0 0 0.220329954879556 0 0 TRUE 0.776449253096113 0.676219250726967 0.257528287513554 0.0367216591465926 0.167626544881447 0.63355758997437
"91798" "TRINITY_DN198771_c1_g2" 1.27738969881086 1.6999957436674 1.28332916805164 2.12796337812358 1.74846123300404 1.58014548442338 0 1.31614574229336 1.07244885006969 1.80405355896735 1.53903470297075 1.4931349223055 0.748461233004035 0 1.92333937163215 0.961993677420255 1.49108345371826 1.09895848008817 0 0.149259365499623 0 1.78868571061353 0 0 0.142740172116082 0.931304843650669 1.11303366529989 1.55924706046191 2.12862334841912 1.42223300068305 TRUE 1.61954745101348 1.20413629610111 1.03730603597714 1.21619701510512 0.322990846018859 0.416406387037875
"91799" "TRINITY_DN198771_c1_g3" 0 0 0.206643223983395 0 0 0.0257375614136083 0 0 0 0 0 0 0 0 0 0 0 0 0 0 0 0 0 0 0 0 0 0 0 0 TRUE 0.0387301308995006 0 0 0 0 1
"91800" "TRINITY_DN198772_c0_g1" 0 0 0 0.298658315564515 0 0 0 0 0 0 0 0 0 0 0 0.923719678749389 0 0 0 0 0 0 0 0 0 0 0 0 0 0 TRUE 0.0497763859274192 0 0.153953279791565 0 0 0.919169656543188
"91801" "TRINITY_DN198772_c10_g1" 7.25752927645002 6.84503835396662 7.31653497120094 7.07395944150643 6.44870276513741 6.80673649165267 5.74079267227768 5.46025109894385 5.96689184920312 5.60454581636871 5.54519617241561 5.43789352647417 5.97110665583892 6.76719130302781 6.53976368543459 6.62329624786116 5.88835360775187 6.46762185162978 5.59508587726324 5.76099266173057 4.79207446192887 5.78552439676974 5.51525829027167 5.84737060090548 5.50134359927713 5.09958977360058 5.13014837438822 5.75213306720513 5.78578592512969 4.85673675611911 TRUE 6.95808354998568 5.62592852261386 6.37622222525735 5.35428958261998 5.54938438147826 0.177006694896018
"91802" "TRINITY_DN198772_c14_g1" 0 0 0 0.298658315564515 0.9061209529971 0 0.695102985640479 0 0 0 0 0 0 0 0 0 0 0 0 0 0 0 0.950841637549149 0 0 0 0 0 0 0 TRUE 0.200796544760269 0.115850497606746 0 0 0.158473606258191 0.658455148976227
"91803" "TRINITY_DN198772_c9_g2" 0 0 0 0 0.242450073677701 0 0.0482361856528476 0 0 0 0 0 0 0 0 0 0 0 0 0 0 0 0 0 0 0 0 0 0 0 TRUE 0.0404083456129502 0.00803936427547461 0 0 0 0.950261733352812
"91804" "TRINITY_DN198772_c9_g4" 0 0 0 0 0 0.733788168625182 0 0 0 0 0 0 0 0 0 0.337996463515016 0 0 0 0 0 0 0 0 0 0 0 0 0 0 TRUE 0.122298028104197 0 0.0563327439191693 0 0 0.884845355251406
"91805" "TRINITY_DN198773_c0_g1" 0 0.235114320376357 0 2.51399597936701 1.66539277104189 0 0 0 1.27560307933685 0 0 1.05588975819628 0 0.490570130446201 0 0 0.757876659747896 0 0 2.07176266930009 1.75232042845967 0 0 0.235114320376357 0 2.76744293318947 0 0 0 2.25277895152818 TRUE 0.735750511797544 0.388582139588855 0.20807446503235 0.836703647452943 0.676532903022687 0.399745649024908
"91806" "TRINITY_DN198773_c1_g1" 0 3.96227137689323 0 0 0.819668183496456 0.12300395405482 0 2.54176261877273 0 0 0 0 0 0 0 1.11703005301019 0 1.31092173523034 0 4.21505728090457 0 0 0 0 0 5.52841503927998 0 0 0 0 TRUE 0.817490585740751 0.423627103128789 0.404658631373422 0.921402506546663 0.702509546817429 0.36285015224737
"91807" "TRINITY_DN198773_c2_g1" 3.7388758997972 4.40653667020517 4.97264670757069 4.73145480769835 4.46107011403305 5.37979421921535 3.74760223027494 5.41579246239354 5.11474181042851 5.6311916099311 5.16498735342567 5.02374326626323 0 2.59717358467203 2.8108543624115 1.19660704409482 2.84679415947329 2.3704433048213 2.42330923724239 3.85109937011867 2.62503664626844 3.72998774295772 3.66254733001676 3.07399156457159 0 0.794935662803536 0 0 0 0 TRUE 4.6150630697533 5.0163431221195 1.97031207591216 0.132489277133923 3.2276619818626 0.504343793748512
"91808" "TRINITY_DN198774_c0_g5" 0 0 0 0 0 0 0 0.567545447643747 0 0 0 0 0 0 0 0 0 0 0 0 0 0.343692069179019 0 0 0 0 0 0 0 0 TRUE 0 0.0945909079406245 0 0 0.0572820115298365 0.84860592635977
"91809" "TRINITY_DN198774_c0_g6" 0 0 0 0 0 0 0 0 0 0 0 0 0 1.30217279974075 0 0 0 0 0.0745054363636298 0 0 0 0 0 0 0 0 0 0 0 TRUE 0 0 0.217028799956792 0 0.0124175727272716 0.985695939053084
"91810" "TRINITY_DN198774_c3_g1" 1.15639661659767 0 0 0 0 0 0 0 0 0 0 0 0 0 0 0.237563718317676 0 0 0 0 0 0 0 0 0 0 0 0 0 0 TRUE 0.192732769432944 0 0.0395939530529459 0 0 0.948641384169596
"91811" "TRINITY_DN198775_c3_g1" 0 0 0 0 0 0 0 0 0 0 0 0 1.37573453858316 3.60229058486114 3.10265813136374 1.4630992673481 0.929790997718597 1.13027195451886 0 0 0 0 0 0 0 0 0 0 2.03878733050557 0 TRUE 0 0 1.93397424573227 0.339797888417595 0 0.956075179236819
"91812" "TRINITY_DN198775_c3_g3" 0 0 0 0 0 0 0 0 0 0 0 0 0 0.349365277594213 0 0 0.967906370290147 0.340277404766254 0 0 0 0 0 0 0 0 0 0 0 0 TRUE 0 0 0.276258175441769 0 0 1
"91813" "TRINITY_DN198776_c0_g1" 0 0 0 0 0 0 0 0 0 0 0 0 6.00827173796354 0 0 0 6.14161671301305 0 0 0 0 0 0 0 0 0 0 0 0 0 TRUE 0 0 2.0249814084961 0 0 1
"91814" "TRINITY_DN198776_c2_g1" 1.50385753257743 3.16124275834251 2.34511246413563 1.66993383566896 2.24184018356467 0.644317778337577 3.76521646970451 3.11169907219742 5.62941490961077 2.57143411587651 3.01167453338092 2.57313211780203 1.00575926928868 2.48413813120167 0 0 2.57603833676208 1.14469902515414 3.08099868569426 1.35388783628491 0 0 0 0 5.53250398632448 5.0775848292956 4.13528859902045 3.89762767427955 4.21986549330741 5.43902466065849 TRUE 1.9277174254378 3.44376186976203 1.2017724604011 4.716982540481 0.739147753663195 0.612442941726552
"91815" "TRINITY_DN198776_c3_g1" 0 0 0 0.0976107966264223 0.337996463515016 0.692427198089708 1.80776706176642 1.27142567609293 0 0 1.68974643849356 2.27202318906105 0 0.36289064266586 0 0.0854246562526777 0.769771739249448 0.533064921869638 2.06832686143451 1.92067441104162 0 1.18840092460321 1.29160355803056 1.50385753257743 0 0.510961919277379 0.105678077894537 0 0 0 TRUE 0.188005743038524 1.17349372756899 0.291858660006271 0.102773332861986 1.32881054794789 0.669604620051405
"91816" "TRINITY_DN198777_c5_g1" 3.82548037055194 2.26122990898705 2.7512494648288 3.10752049359159 2.92941228790125 2.73465543347901 2.39917109381982 2.08338358771008 2.75424616183689 3.58964365683906 2.6631168673661 2.83268751643953 2.76617108910985 4.02423101527129 3.82181224077927 2.83834673652123 3.30421896871636 2.83995958748953 2.26633679942013 3.54436173549328 2.43829285157915 3.70055069041459 2.95977015521147 3.61612240464668 2.9061209529971 3.36597242759338 3.38929146200697 4.86863738417031 5.17564435497738 3.70907002328453 TRUE 2.93492465988994 2.72037481400192 3.26578993964792 3.90245610083828 3.08757243946088 0.230698466382421
"91817" "TRINITY_DN198777_c8_g1" 6.80974883906559 7.14496408215202 2.44360665147561 4.15421053058834 6.66894169843564 5.39978633017059 3.65191274464578 4.55673594791453 4.74856857239182 4.44923120066949 4.50436615061227 4.84076533732387 9.18823523701 9.66731914745653 7.36725747690175 4.98627439613739 8.37824282690313 8.18656988584254 4.34724043793343 6.82450056836528 5.85202381430345 3.58412068305994 3.42088657497553 5.53409273759622 4.32358624093304 4.41710988423005 3.33599767738902 2.73552217729654 3.87794052163707 4.37281283491246 TRUE 5.43687635531463 4.4585966589263 7.96231649504189 3.84382822273303 4.92714413603897 0.413912854863391
"91818" "TRINITY_DN198777_c8_g2" 1.71457523885163 8.39579116290658 0 6.47630067142003 8.30519535651323 7.25192734063894 5.66533591718518 5.96889714526993 6.51096191927738 6.76534909351215 5.51866102310956 6.80473766468934 10.9254483663645 6.24933155938769 5.06879977048887 8.19879861188616 9.19301767907905 9.86431152364627 5.59937730959275 6.83019193101449 7.41310321723774 5.77259830079109 5.81152240764353 6.36661946623539 6.01129435595771 6.37727995163754 5.84869804624218 0 0.260627908126699 5.51689764498078 TRUE 5.35729829505507 6.20565712717392 8.24995125180875 4.00246631782415 6.29890210541916 0.337440816978201
"91819" "TRINITY_DN198778_c3_g1" 0 0 0 0 0 0 0 0 0 1.38349694415537 0 1.21661006874244 0 0 0 0 0 0 0.398350370345965 2.73703772711494 0 0 0.916858764699754 0 3.09794783553483 1.57531233068744 0.900721927564115 1.23327453899093 0.306845500314283 0.456280481510725 TRUE 0 0.433351168816301 0 1.26173043576705 0.675374477026777 0.780316457776292
"91820" "TRINITY_DN198778_c5_g1" 0 0 0 0 0 0 0 1.37072227514817 0 0 2.36120689023873 0 0 0 0 0 2.52255799287044 0.0813396274519388 0 1.8972404255748 0 0 0 0 0 0 0 0 0.758729568457863 0 TRUE 0 0.621988194231149 0.433982936720396 0.12645492807631 0.3162067375958 0.647644195451273
"91821" "TRINITY_DN198778_c6_g1" 1.09761079662642 0 0 0 0 0 0 0 0 0 0 0 0 2.73963211422061 0 0 0.366252263699564 0 0 0 0 0 0 0 0 0 0 0 0 0 TRUE 0.18293513277107 0 0.517647396320029 0 0 0.911650703707021
"91822" "TRINITY_DN198778_c7_g1" 3.94495212426223 3.07484791590017 4.0962618530584 3.46988597627446 3.70586734610249 3.30334239448733 2.34141652447872 1.8375396343794 2.63226821549951 1.41088377719558 1.62246186738273 2.06073915785768 3.22094900446678 2.72900887033786 4.12026898633358 3.52356195605701 4.00566945728997 4.08261744192615 2.10467213128256 0.826192536236601 2.06488285158485 2.06695024392463 1.33799646351502 2.90400231628369 2.87401000554047 2.47690008320375 2.49005662446431 3.33070180195338 3.27768725373424 2.38625914113335 TRUE 3.59919293501418 1.98421819613227 3.61367928606856 2.80593581833825 1.88411609047123 0.289265716000163
"91823" "TRINITY_DN198779_c11_g1" 0 0 0 0 0 0 0 0 0 0 0 0 0 0 0 0 0 0 0.196607044094818 0 0 0 0.221567788538409 0 0 0 0.283329168051641 0 0 0 TRUE 0 0 0 0.0472215280086069 0.0696958054388712 0.830615602649058
"91824" "TRINITY_DN198779_c1_g1" 0.689746438493556 0 2.99041034442869 0 3.44890095114513 0 3.6095185904113 0 4.40653667020517 0 4.20711196120771 3.37016428054021 3.91962611390861 0 3.1740867785504 0 3.97057760209468 0 3.05050169744673 0 3.13438524646782 0 4.1714470430492 3.27694325132443 2.66948037187743 0 3.23480785302717 0 5.13487805434311 3.87006875178241 TRUE 1.18817628901123 2.5988885837274 1.84404841575895 2.48487250517169 2.27221287304803 0.25070757825464
"91825" "TRINITY_DN198779_c3_g1" 0 0 0 0.341416524478722 0 1.41737997597302 0.221567788538409 0 0 0 0 0 0 0 0 0 0 0 0.503857532577429 0 0 0 0 0 0.993493221058416 0.52707033551266 0 0 0 2.17312743348066 TRUE 0.293132750075291 0.0369279647564016 0 0.615615165008622 0.0839762554295715 0.831860473151492
"91826" "TRINITY_DN198779_c5_g1" 0 0 0 0 0 0 0.225274929869569 0 0 0 0 0.282143228781498 0 0 0 0 0 0 0 1.4905701304462 0 0 0 0 0 3.37141946505247 2.06177619758669 0 0.329984649758421 0.385154896884344 TRUE 0 0.0845696931085113 0 1.02472253488032 0.248428355074367 0.918758972100245
"91827" "TRINITY_DN198779_c6_g2" 0 0.542010355536609 0 0 0.861558419572029 0.863145542989399 1.70619898742978 0 0 0 0.560714954474479 0.738119288782576 0 0.0731347046302154 0.0229004021100788 0.670840335881562 0 1.30041662783687 0 0 0 0 0 0 0 0 0 0 0 0 TRUE 0.377785719683006 0.500838871781139 0.344548678409788 0 0 0.639437731977577
"91828" "TRINITY_DN198779_c6_g3" 0 0 0 0 0 0 0 0 0 0 0 0 0 0 0 0 0 0 0 0 0 0 0 0 0 0 0.0313951962755343 1.57337452644594 0 0 TRUE 0 0 0 0.26746162045358 0 1
"91829" "TRINITY_DN198780_c11_g1" 0 0 0 0 0 0 0 0 0 0 0 0 0 0 1.90842865016879 2.14045147695366 0 0 0 0 1.23204671335011 0.415758666522498 0 0 0 0 0 0 0 0 TRUE 0 0 0.674813354520408 0 0.274634229978768 0.89825548496519
"91830" "TRINITY_DN198780_c12_g2" 4.32553033156756 6.43035218678039 4.72137265947682 5.55185434992428 4.4369613378336 5.84094153512898 4.23473122601661 4.57167680997093 3.29484127140614 3.6246858105254 4.19786539135374 3.72191944555154 6.50325331567338 5.85269803505504 5.77970622475336 6.44855410776303 5.66604642940879 6.25332750118617 5.02852495130396 4.33019983285091 4.54219613019606 4.75205276207532 4.83985883711127 4.51273256301436 6.09556581087574 5.79397389206779 5.68386485245945 5.55722626442917 4.8238512419538 5.31632679205715 TRUE 5.21783540011861 3.94095332580406 6.08393093563996 5.54513480897385 4.66759417942531 0.203988427907583
"91831" "TRINITY_DN198780_c8_g1" 0 0 0 1.68392098080932 0 0.321928094887362 0 0 0 0 0 0 0 0 0 0 0 1.1940870521163 0 0 0.219091058246197 0 0 0 0 0 0 0 0.0468402542029724 0 TRUE 0.334308179282781 0 0.19901450868605 0.00780670903382873 0.0365151763743661 0.818029882923972
"91832" "TRINITY_DN198781_c0_g1" 0 0 0 0 0 0 2.14763232682386 4.02989454966334 1.87302570104647 4.53038292603625 1.13881446890228 1.12366619645382 0 0 0 0 0 0 0 0 0 0 0 0 0 0 0 0 1.4625758880422 1.74631276642546 TRUE 0 2.473902694821 0 0.53481477574461 0 0.945954344034608
"91833" "TRINITY_DN198781_c1_g1" 0 0 0 0 0 0 2.85279789281877 1.89840185999219 0.271425676092934 0.49467161164755 1.7986726789578 1.71457523885163 0 0 0 0 0 0 0 0 0 0 0 0 4.97117564854802 4.65609588415169 4.05926874100956 4.87548520425201 5.60255783584458 6.06542152036893 TRUE 0 1.50509082639348 0 5.03833413902913 0 0.925318032465613
"91834" "TRINITY_DN198781_c1_g2" 0 0 0 0 0 0 2.4905701304462 0.811471030529836 3.99702136870765 1.97636363573276 2.37712374912949 3.24974871508357 5.39858979625925 3.54448538623609 5.53106949272595 0 4.93456367854659 1.50944249308018 0 0 2.54818998907857 2.25005202530037 0.637842060324105 0 3.34113182886045 3.30669970727279 2.97324389710117 0.646162657157894 4.58219468188493 5.92668738206786 TRUE 0 2.48371643827158 3.48635847447468 3.46268669239085 0.906014012450507 0.508626465602805
"91835" "TRINITY_DN198782_c2_g1" 0.16478627814334 0.902266569083071 0 0 0 0.0772429989324604 0 0 0 0 0.0922074380970889 0 0 0 0 0 0 0 0 0 0 0 0 0 0 0 0 0 1.38017531174203 0 TRUE 0.190715974359812 0.0153679063495148 0 0.230029218623671 0 0.77602423515762
"91836" "TRINITY_DN198782_c3_g1" 0 1.28747229511907 0.918386234446348 1.00863030514344 1.17056605679207 1.28392177230762 0 0.0989584800881688 0.439357178474257 0.922958964236172 0.813114191346289 1.37462220619121 2.15639661659767 1.08882003329859 1.80281359753229 1.32077347694587 2.08168048865633 1.46100460993347 0.808179083771471 0.306845500314283 0 0.418999465431266 0.158337027167101 0.263034405833794 0.959028218943694 0.681674141792833 0.267835392097615 0.502839758255931 0.939602720356044 0.725086724630227 TRUE 0.94482944396809 0.608168503389349 1.65191480382737 0.679344492679391 0.325899247086319 0.612836920948362
"91837" "TRINITY_DN198783_c0_g1" 0 0 0 0 0 0 0 0 1.46519088792598 0 0 0 0 0 0 0 1.37573453858316 0 0 0 0 0 0 0 0 0 0 0 0 0 TRUE 0 0.244198481320997 0.229289089763859 0 0 0.765263599794402
"91838" "TRINITY_DN198783_c1_g1" 1.96974912828866 0 0 0 0 0 0 0 0 0 0 0 0 0 0 1.99059187258758 0 0 0 0 0 0 0 0 0 0 0 0 0 0 TRUE 0.328291521381443 0 0.331765312097931 0 0 0.75261765666106
"91839" "TRINITY_DN198783_c1_g2" 4.29241366782748 3.10785522562114 3.25096157353322 0 0 0 0 1.76000798683207 0 0 0 0 0 5.45160676821315 2.72268459807061 0.861558419572029 0 0 0 4.42988372497476 0 0 0 0.405992359675837 0 0 0 0 0 0 TRUE 1.77520507783031 0.293334664472012 1.5059749643093 0 0.805979347441765 0.63310028109438
"91840" "TRINITY_DN198783_c1_g3" 6.11950143533787 0 2.36232961017157 1.37629038333705 0 0 0 0 0 0 0 0 2.63250088948452 0.461528559472877 0 1.68257329734758 0 0.22650852980868 1.6915341649192 0 0 0 0 0.566571640626761 0 0 0 0 0 0 TRUE 1.64302023814108 0 0.833851879352275 0 0.376350967590993 0.815856978074644
"91841" "TRINITY_DN198783_c2_g1" 6.69949610901621 0 0 5.63627659182512 5.16960436691696 4.96074336788096 0 0 0 1.84277774529544 1.88635504352516 0 4.42934815372373 2.04649106019403 0 6.17803734760446 5.01979085714107 5.12915935207003 3.29381187782633 0 0 3.05276365720956 3.8532970779872 3.65821148275179 0 0 0 1.01863417413905 2.08542465625268 0 TRUE 3.74435340593987 0.621522131470099 3.80047112845555 0.517343138398621 2.30968068262915 0.526841599678142
"91842" "TRINITY_DN198783_c3_g1" 0 0 0 0 0 0 0 0 0 0 0 0 0 0 0 0 0 0 0 1.8265993302731 0 0 0 0 0.0157829972409275 0 0 0.32883646422954 0 0 TRUE 0 0 0 0.0574365769117446 0.304433221712184 0.952833189008815
"91843" "TRINITY_DN198784_c4_g1" 0 1.80198636411462 0 0.0935601761623378 0.916094422938358 0.670840335881562 0 0 0.532067552289031 0.928275561611935 0 0 0.416839741912829 0 0 1.96938076494161 0.0690146779151805 1.83834673652123 0 0 0 0 0 0 0 0 0 0 0 0 TRUE 0.580413549849479 0.243390518983494 0.715596986881808 0 0 0.71219691951797
"91844" "TRINITY_DN198785_c1_g1" 5.10584566749116 4.48355784224531 4.7687665795756 3.75968848842729 4.42176189460808 4.32668115028718 5.99213394043192 5.61229351573825 5.23538242591337 5.62912343840125 5.86500323402162 5.41859476346754 3.33084518962342 3.09339115325301 3.13241232986512 3.34241251695245 2.90689059560852 3.32236083849133 3.84187250907039 3.26198205698432 5.0201021134116 3.96412134193596 4.20617433441503 4.39725534559443 4.57307150927634 4.24214516084958 4.40653667020517 4.68952281684839 4.90231481249263 4.73449286102611 TRUE 4.47771693710577 5.62542188632899 3.18805210396564 4.59134730511637 4.11525128356862 0.272393788386572
"91845" "TRINITY_DN198786_c2_g1" 2.20037879798403 1.90765982785329 0.839153387389821 3.24716800037477 2.44360665147561 2.32048467801769 3.39506279951758 2.15736714811149 0 0.841570637395517 1.35783347862949 1.88401173758352 2.42519072149345 1.11236652307256 0 2.62737337344092 1.06901467791518 1.66948037187743 0 0 0 0 0 0 0.420078115979374 1.34936527759421 0.128293401009818 0 0 0.716332480287987 TRUE 2.15974189051587 1.60597430020627 1.48390427796659 0.435678212478565 0 0.591900679644488
"91846" "TRINITY_DN198787_c0_g1" 0 0 0 0.995665409736109 0 0 0 0 0 0 0 0 0 0 0 0 2.58688481285218 0 1.10634831950515 0.0565835283663675 0 0 1.05311133645956 2.151858816727 0 0 0 0 0 0 TRUE 0.165944234956018 0 0.431147468808697 0 0.727983666843014 0.794950171631572
"91847" "TRINITY_DN198787_c2_g1" 2.88498857765124 3.03491998434916 3.09794783553483 3.24077225507661 3.08729310243717 3.00863030514344 2.36457243229586 2.89433274227769 2.26183165875214 2.8949147479499 3.06643367351597 2.29189819604668 1.48336436071335 1.12763327972587 1.43776039353993 1.09828479572342 1.85996954822103 1.09693648250296 2.48284828306847 2.72987901212594 0.397255345594427 2.55262299200928 2.52431447022215 1.82048534298638 2.08508467862865 2.4756037446846 2.70465067524035 2.36904764345591 3.01203225593194 1.68840418839746 TRUE 3.05909201003207 2.62899724180637 1.35065814340443 2.38913719772315 2.08456757433444 0.309161008434349
"91848" "TRINITY_DN198788_c0_g1" 0 0 1.54942274574666 0 0 0.871843648509318 0.158337027167101 0.194087052116302 0 0 0 0 0 2.72290313856045 1.80281359753229 0.963474123974886 0 0 0 0 0 0 0 0 1.22094900446678 0 0.883620816285671 2.67739548326346 2.86848923057261 0 TRUE 0.403544399042664 0.0587373465472338 0.914865143344604 1.27507575576475 0 0.729987241403447
"91849" "TRINITY_DN198788_c1_g2" 0 1.50080205305716 0 0 0 0 0 0.620117165028684 0.813114191346289 0 0 0 0 0.623866861852698 0 0 0 0 0 0 0 0 0 0 0 0 0 0 0 0 TRUE 0.250133675509526 0.238871892729162 0.103977810308783 0 0 0.657333521426538
"91850" "TRINITY_DN198788_c1_g3" 0 0.526068811667588 0 0 1.38404980679516 1.21350281998392 0 1.86473092231475 0 0 1.175684270731 0 0 0 0 0 0 0 0 0 0 0 0 0 0 0 0 0 0 0 TRUE 0.520603573074444 0.506735865507625 0 0 0 0.756659437374259
"91851" "TRINITY_DN198788_c1_g4" 0 0 0 0 0 0 0 0 0 0 0 0 4.89467227411937 3.60442720782333 4.82374936030827 4.03042436789951 4.21007709890321 4.76187031863884 0 0 0 0 0 0 0 0 0 0 0 0 TRUE 0 0 4.38753677128209 0 0 1
"91852" "TRINITY_DN198788_c1_g5" 1.36008329591333 1.39231742277876 0 0 2.07621702161705 1.55336050333533 0 0.830255324167683 2.54052329643822 2.57191946324556 0 0 0 0 0 0 0 0 0 0 0 0 0 0 0 0 0 0 0 0 TRUE 1.06366304060741 0.99044968064191 0 0 0 0.767207836779703
"91853" "TRINITY_DN198788_c3_g1" 0 0.317304068361915 0 0 0 0 0 0.919149363287674 0.0496307677246004 0 0 0 0 0 0 0 0 0 0 0.154453592679872 1.30801131455218 0.368489000645104 0.318461465167583 0 0 0 0 0 0 0 TRUE 0.0528840113936525 0.161463355168712 0 0 0.358235895507456 0.850414650478609
"91854" "TRINITY_DN198789_c7_g1" 0 0.958285900923258 0 0.52707033551266 1.36176835941915 0 0 0 0 0 0 0 0 0 0.178873958169795 0.818032474658094 0.68885174386588 0.992768430768924 0 0 0 0 0 0 0 0 0 0 0 0 TRUE 0.474520765975845 0 0.446421101243782 0 0 0.764804233421838
"91855" "TRINITY_DN198790_c3_g1" 0 0 0 0 1.33227828305693 0.325386414659773 0 0.358396261956654 0 0 0.68885174386588 0.0313951962755343 0 0 0 0 0 0.162210036314307 0 0 0 0 0 0 0 0 0 0 1.03913839390696 0 TRUE 0.27627744961945 0.179773867016345 0.0270350060523845 0.173189732317826 0 0.656144026675021
"91856" "TRINITY_DN198790_c4_g1" 0 0.334568275666133 0 0 1.1833277060448 0.859174455866435 0 0 0 0 0 0 0 0 0.644317778337577 0 0 0 0 0 0 0 0 0 0 0 0 0 0 0 TRUE 0.396178406262895 0 0.107386296389596 0 0 0.932236149994545
"91857" "TRINITY_DN198790_c6_g1" 0 0 0 0 0.574343753920013 0.999278472082541 0 0 1.21661006874244 0 0 0.252173413202027 1.08882003329859 0 0 0 0 0.489542935642474 0 0 0.852797892818771 0 0 0 0 0 0 0 0 1.89801481906676 TRUE 0.262270371000426 0.244797246990745 0.26306049482351 0.316335803177794 0.142132982136462 0.279040590895102
"91858" "TRINITY_DN198790_c6_g2" 0 0 0 0 0.51500591643373 0.283329168051641 0 0 0 0 0 0 0 0 0 0 0 0 0 0 2.17791779219584 0 0 0 0 0 0 0 0 0 TRUE 0.133055847414228 0 0 0 0.362986298699307 0.908360282543026
"91859" "TRINITY_DN198790_c6_g3" 0 0 0 1.11902410314227 0 0.9701173976055 0 0 0 0 1.71984055506427 0 0 0 0 0 0 1.46205231879643 0 0 0 0 0 0 0 0 0 0 0 0 TRUE 0.348190250124629 0.286640092510711 0.243675386466072 0 0 0.619234399306869
"91860" "TRINITY_DN198790_c7_g1" 0 0 0 0 0 0 0 0 0 0 1.54300087740243 0.332278283056929 0 0 0 0 0 0 0 0 0 0 0 0 0 0 0 0 0 0 TRUE 0 0.312546526743226 0 0 0 1
"91861" "TRINITY_DN198791_c0_g1" 0.102993993323326 0.407080775450501 0 1.57773093149008 0 1.45522857111714 0 0 1.78993786898019 0 0 1.14274017211608 0 0 0 1.114367024952 0.84639302085236 1.11902410314227 0 0 0 0 0 0.947105051567875 0 0 0 0 0 0 TRUE 0.590505711896841 0.488779673516046 0.513297358157772 0 0.157850841927979 0.508926056838705
"91862" "TRINITY_DN198791_c1_g1" 0 0 0.785759774427011 0.91226662806645 0.018634174139051 0 0 0 0 0 0 0 0 2.23480785302717 0.891419186846079 2.7614980445501 1.84237548820629 4.04884648119216 1.67446065156026 2.6000318224388 2.66652937792404 2.42653313811667 2.51323806233309 2.76022094646651 0.540027269257507 0.461528559472877 0 2.01256867350306 1.64708421262895 0.805705184838511 TRUE 0.286110096105419 0 1.96315784230363 0.911152316616817 2.44016899980656 0.676208875770858
"91863" "TRINITY_DN198791_c1_g2" 0 0 0 0 0 0 0 0 0 0 0 0 0 0.920674411041618 0 0 0 0.155749232677945 0 0.859969548221026 2.17919253938802 0 0.351628329102782 0 1.84518893534008 0.576280257621355 1.16671544496642 0.993493221058416 0.404903122145131 0.398350370345965 TRUE 0 0 0.179403940619927 0.897488558579561 0.565131736118639 0.792605802708803
"91864" "TRINITY_DN198792_c0_g1" 0 0 2.11835972595306 0 0 0 0 0 0 0 0 0 4.40537976475885 0 4.44115145154019 0 1.53306492186964 0 0 0 0 0 0.526068811667588 0 0 0 0 0 0 0 TRUE 0.35305995432551 0 1.72993268969478 0 0.0876781352779313 0.936307046478033
"91865" "TRINITY_DN198792_c0_g2" 0 0.144046369616707 0 0 0 0 0 0 0 0 0 0 0 0.094911647025467 0 0 0 0 0 0.771463058365651 0 0 0 0 0 0 0 0 0 0 TRUE 0.0240077282694511 0 0.0158186078375778 0 0.128577176394275 0.922563363841294
"91866" "TRINITY_DN198792_c0_g3" 2.61541629726287 0.863938450423972 3.70642003930195 3.08031656036671 2.98440706531061 0 0 0 0.0398402645317911 0 0 0 6.65327502915805 0 2.74931972457408 0 6.66977797356664 0 0 0 0 0 0 0 0 0 0 0 2.32538641465977 0 TRUE 2.20841640211102 0.00664004408863185 2.67872878788313 0.387564402443296 0 0.757102990379657
"91867" "TRINITY_DN198792_c1_g1" 3.58159227883601 5.0133729260785 2.73682131744816 3.67649309384177 3.89898222676136 3.74308405554959 3.15849861030451 3.46492960112985 2.41332328089906 1.4350951516201 3.13996056954546 3.12895322038601 4.71391572110716 3.9093891022653 3.27052894238072 3.28599397237378 4.62772355630785 4.17743947146176 2.57143411587651 2.54349588342577 0 1.35106289894039 2.31004922535138 2.01756564301437 2.87046336202581 2.06522762277562 2.31701457402145 1.52306006179525 1.44307615136267 2.25338423580007 TRUE 3.77505764975256 2.79012673898083 3.99749846098276 2.07870433463015 1.79893462776807 0.346915111221562
"91868" "TRINITY_DN198792_c1_g3" 0 0 1.51752767033727 3.15396742753934 0 2.92257845650856 0 1.65397717863634 2.76468585252213 3.00162211964968 0.0731347046302154 2.01578299724093 0 0 3.17024556472346 5.04242546536971 0 4.95060838423974 0 0.305678743242287 0.187767747046025 1.97526332167849 0 1.12697285625777 0 1.09895848008817 2.04718936371245 1.44519698238171 0 0.932817102741851 TRUE 1.26567892573086 1.58486714211322 2.19387990238882 0.920693654820697 0.599280444704095 0.501964514715459
"91869" "TRINITY_DN198793_c1_g1" 0 0 0 0 0 0 0.347098670622268 0.891419186846079 1.52506659207821 0 0 0 0.921436330806298 1.27976842159359 0.0143552929770701 0 0 0 1.71852602646226 2.71457523885163 0.564622052436981 0 0 0 2.14925936549962 2.81966818349646 0 0 1.07724299893246 1.89375050172057 TRUE 0 0.46059740825776 0.369260007562827 1.32332017494152 0.832953886291811 0.685863758899866
"91870" "TRINITY_DN198793_c2_g1" 0 0 0 0 0 0 0 0 0 0 0 0 0 0 0 0 0 0 0 0 0 0 0 0 3.27753848394387 2.18840092460321 1.53106949272595 1.91341603328531 2.54027530416586 2.82842848532098 TRUE 0 0 0 2.37985478734086 0 1
"91871" "TRINITY_DN198793_c3_g1" 0 0 0 0 0 0 0 0 0 0 0 0 0.0271540515037266 0 0 0 0 0 0 0 0 0 0 0 6.68495896159385 6.24178299314568 6.46809451637844 4.9780125349367 4.06695024392463 6.27552858882227 TRUE 0 0 0.00452567525062111 5.78588797313359 0 0.999804452001506
"91872" "TRINITY_DN198793_c4_g1" 3.24564777363675 4.1746461020481 3.27545409446132 4.39698145949187 4.33471127958565 4.20139861997432 4.37760965695934 4.59651777353816 4.88078346457353 4.90631340214577 4.80317536305105 4.97177344719337 3.32926714089552 1.15898325116039 1.33399611819645 2.66015281487638 2.89627184880738 2.50309426915734 3.69164582430093 3.91322452933057 4.30443802907981 4.14135104025406 3.94710505156787 4.39677601078753 0.236339539168374 1.56949109195872 0.35501626421955 0 0.102993993323326 0.209141397838592 TRUE 3.93813988819967 4.75602885124354 2.31362757384891 0.412163714418093 4.06575674755346 0.4359954354979
"91873" "TRINITY_DN198793_c5_g1" 2.83592407425437 3.28510625106125 3.44493204894218 3.55741009016888 2.01328358681842 3.24016165511367 0 0 0 0 0 0 1.55826763405574 3.33870964512076 2.73573878191235 3.38543103719352 2.76680715130292 3.77441810410581 0 0 0 0 0 0 0 0 0 0 0 0 TRUE 3.0628029510598 0 2.92656205894852 0 0 0.761120605397104
"91874" "TRINITY_DN198793_c5_g2" 0 0 0 1.877744249949 0 0 0 0 0 0 0 0 0 0 0 3.69777381955519 0 0 0 0 0 0 0 0 0 0 0 0 0 0 TRUE 0.3129573749915 0 0.616295636592531 0 0 0.873049005862744
"91875" "TRINITY_DN198793_c5_g3" 0 0 0 2.2190910582462 0 0 0 0 0 0 0 0 0 0 0 3.2231135885801 0 0 0 0 0 0 0 0 0 0 0 0 0 0 TRUE 0.3698485097077 0 0.537185598096684 0 0 0.827876756646995
"91876" "TRINITY_DN198794_c1_g2" 0 0.0257375614136083 0 0.835924074254375 0.809002774939086 0 1.22218630732211 0.141432790929296 0.289244285156642 0 0.332278283056929 0.754459973625479 0 0 0 0 1.91724078377809 0.698662999885884 0 1.19786539135374 0 0 0 0 0.205392512989685 0 0 1.17759892932773 0 0 TRUE 0.278444068434512 0.45660027334841 0.435983963943995 0.23049857371957 0.19964423189229 0.373319014026849
"91877" "TRINITY_DN198795_c1_g1" 0 0 0 0 0 0 3.04439411935845 3.65580975435545 0 1.87578006306849 2.74286855102444 2.10701824988212 0 0 0 0 0 0 2.55532535898925 3.0597013721463 1.89141918684608 3.16992500144231 3.20367101303494 3.09879008848706 2.06695024392463 1.5245652210772 2.06073915785768 2.01542620360961 0 0.0538064436957938 TRUE 0 2.23764512294816 0 1.28691454502748 2.82980533682432 0.688621720537587
"91878" "TRINITY_DN198795_c1_g2" 0 0 0 0.280956313831056 0 0 1.32365829102624 1.09558690799772 0 0 0 0 0 0 0 0.550900664647523 0 0 0 0 0 0 0 0 0 0 0 0 0 0 TRUE 0.0468260523051761 0.403207533170661 0.0918167774412539 0 0 0.91403754993353
"91879" "TRINITY_DN198796_c3_g1" 0 0 0 0 0 0 0 0 0 0 0 0.225274929869569 0 0 0 0 0 0 0 0 0 0 0 0.150559676575381 0 0 0 0 0 1.16928366111573 TRUE 0 0.0375458216449282 0 0.194880610185955 0.0250932794292302 0.919644261922225
"91880" "TRINITY_DN198796_c3_g2" 0 0 0 0 0 0 0 0 0 0.454175893185802 0.116364756691785 0 0 0 0 0 0 0 0 0 0 0.167357927738514 0 0 0 0 0 0 0 0 TRUE 0 0.0950901083129311 0 0 0.027892987956419 0.926666957133369
"91881" "TRINITY_DN198796_c4_g2" 0 0 0 0 0 0 0 0 0 0 0 1.11835972595306 0 0 0 0 0 0.458382004156013 0 0 0 0 0 0 0 0 0 0 0 0 TRUE 0 0.186393287658843 0.0763970006926689 0 0 0.897532521621032
"91882" "TRINITY_DN198796_c5_g5" 0 0 0 0 0 0 0 0 1.01506932171765 1.46205231879643 0 0 0 0 0 0 0 0 0 0 0 0 0 0 0 0 0 0 0 0 TRUE 0 0.412853606752347 0 0 0 1
"91883" "TRINITY_DN198797_c0_g1" 0 0.467801156488407 0 0 0 0 0 0 0 0 0 0 0 0 0 0 0 0 0 0 0 0 0 0 0.288063200325316 0 0 0 0 0 TRUE 0.0779668594147345 0 0 0.0480105333875527 0 0.846054677115545
"91884" "TRINITY_DN198797_c1_g2" 0 0 0 0 0 0 0 0 0.0172092900322231 0 0 0 0 4.32531445082183 0 0 0 0 0 0 0 0 0 0 0 0 0 0 0 0 TRUE 0 0.00286821500537052 0.720885741803638 0 0 0.999005315669653
"91885" "TRINITY_DN198797_c2_g1" 0 3.8791175913577 2.61941301059794 0 3.07056106707866 0 2.86175690551042 0 1.06419306192749 0 1.82089374922857 0 2.37323058358799 2.88537912855803 2.44810804371056 0 3.76987750480361 0 3.90890895614282 1.02290040211008 0 2.37545653587666 3.33685463912547 1.55090066464752 1.81721392425833 0 0 0 0.863938450423972 0 TRUE 1.59484861150572 0.957807286111079 1.9127658767767 0.446858729113716 2.03250353298376 0.39578450617797
"91886" "TRINITY_DN198797_c2_g2" 0 4.08720822554108 1.75659635050171 0 1.71369581484336 0 0 0 0 0 0 0 2.6794237981126 0.806530289259566 2.84979914918894 0 0 0 1.05588975819628 0 0 0 0.894526770257394 0.84799690655495 0 0 0 0 0 0 TRUE 1.25958339848103 0 1.05595887276018 0 0.466402239168105 0.697844320240296
"91887" "TRINITY_DN198797_c5_g1" 0.532067552289031 0 0 0 0 0 0 0 0 0 0 0 0 0 0 0.369606070031838 0 0 0 0 0 0 0 0 0 0 0 0 0 0 TRUE 0.0886779253815051 0 0.061601011671973 0 0 0.82633498864865
"91888" "TRINITY_DN198798_c3_g1" 0 0 0 0.746742715777736 1.0765590951316 1.03632749181776 0.70310069960416 0 0.295135249000818 0.0356239097307212 0 0 0 0 0 0 0 0 0.00575926928868495 0 0 0 0 0 0 0 0 0 0 0 TRUE 0.476604883787851 0.172309976389283 0 0 0.000959878214780825 0.909112421788993
"91889" "TRINITY_DN198798_c3_g2" 0 0 0 0.473007567916174 0 0 0 0 0 0 0 0 0 0 0 0 0 0 0 0 0 0.22404027421793 0 0 0 0 0 0 0 0 TRUE 0.0788345946526956 0 0 0 0.0373400457029884 0.881587373324207
"91890" "TRINITY_DN198798_c4_g1" 0 0 0 0 0.742437445376266 0 0 0 0 1.66266125547509 0 0.197865391353738 0 2.01221108395087 1.391767719956 0.878136766626948 0 0.43722773891291 0 0 0 0 0 0 0 0 0.393965275660243 0 0 0.309176187478515 TRUE 0.123739574229378 0.310087774471472 0.786557218241121 0.11719024385646 0 0.824864110398262
"91891" "TRINITY_DN198798_c5_g3" 0 0 0 0 0.178873958169795 0.593592805864596 0 0 0 0 0 0 0 0 0 1.17312743348066 0 0 0 0 0 0 0 0 0 0 0 0 0 0 TRUE 0.128744460672399 0 0.195521238913443 0 0 0.835383023619503
"91892" "TRINITY_DN198799_c0_g1" 3.07536148281424 0 0 0 0 0 0 0 0 0.00719550140420377 0 0 0 0 0 0 0 0 0 2.79639009733101 0 0 0 0 0 0 0 0 0 0 TRUE 0.512560247135707 0.00119925023403396 0 0 0.466065016221836 0.772093003180095
"91893" "TRINITY_DN198799_c1_g1" 0 0 0 0 0 0 0 0 0 0 0 0 3.80467314026994 0 2.78638726050036 3.27961986626824 4.65615310330179 0 0 0 0 0 0 0 0 0 0 0 0 0 TRUE 0 0 2.42113889505672 0 0 1
"91894" "TRINITY_DN198799_c2_g2" 2.07690108755726 0 1.24488705912353 0 0 0 0 0 1.37684601401632 0 0 0 0 2.15153414134792 1.99927847208254 0 0 0 0 0 1.41196851036013 0 0 0 0 0 0 1.6794237981126 2.27709208250431 1.33399611819645 TRUE 0.553631357780133 0.229474335669387 0.69180210223841 0.881751999802227 0.235328085060022 0.515102919774622
"91895" "TRINITY_DN198799_c2_g3" 0.31034012061215 0 2.07450543636363 0 0 0 0 0 0 0 0 0 0 0.5489297694764 1.18396283484259 0 1.90573597766703 0 0 0 0.225274929869569 1.02219023963407 0 0 0 0 0 1.36120689023873 0 0 TRUE 0.397474259495963 0 0.60643809699767 0.226867815039788 0.207910861583939 0.656909361301683
"91896" "TRINITY_DN198799_c4_g1" 0 0 0 0 0 0 0 0 0 0 0 0 1.29160355803056 0 0 0 0 0 0.258217389536018 0 0 0 0 0 1.57531233068744 0 0 0 0 0 TRUE 0 0 0.215267259671761 0.262552055114573 0.0430362315893363 0.754045449055447
"91897" "TRINITY_DN198800_c0_g1" 0 4.31961793420016 0 0 0 0 5.53689215535354 5.27846804354413 0 0 2.57046293102604 2.68974643849356 0 3.85768247561603 0 0 0 0 6.53651921335343 5.85780686625258 1.54349588342577 0 1.45785691041377 0.136191386287144 3.23250727043012 3.49774008860909 3.60786290283124 0 2.84197311892718 3.96938076494161 TRUE 0.719936322366694 2.67926159473621 0.642947079269338 2.85824402428987 2.58864504328878 0.420029397130601
"91898" "TRINITY_DN198800_c1_g1" 3.85539177160777 0.510961919277379 0 0 0 0 6.65936803190357 4.29704464459962 4.04710209425467 4.52894632083298 4.73281187208294 4.5199192606225 3.03632749181777 1.26122990898705 0 0 0 0 6.69457379645384 4.95888906340552 2.93772102576179 2.93583687368403 2.55900226618952 1.82211827472934 3.15849861030451 2.78910321750138 0 2.94729211089273 0 5.66043808469339 TRUE 0.727725615147524 4.79753203738271 0.716259566800802 2.42588867056534 3.65135688337067 0.608067717042931
"91899" "TRINITY_DN198800_c1_g2" 3.6157693941541 4.21077847665466 0 0 0 0 7.86211039095978 7.21760879239292 7.10605512711388 5.96352036345954 0 0 5.54269141236748 4.62252043614518 0 0 0 0 8.41095159691781 7.38673336159827 4.73367972385188 3.80756100662918 0 0 5.20996016945326 4.69415587836022 1.7706176466562 6.61547515274644 0 0 TRUE 1.30442464513479 4.69154911232102 1.69420197475211 3.04836814120269 4.05648761483286 0.461612671314229
"91900" "TRINITY_DN198801_c3_g1" 0 0 0 0 0 0 0 0 0 0 0 0 0 0 0 0 0 0 1.73638840070346 0.284514133244245 0 0 0 0 0 0 0 0 0 0.12565110166152 TRUE 0 0 0 0.02094185027692 0.336817088991284 0.984456066095371
"91901" "TRINITY_DN198802_c11_g1" 0 0 0 0 0 0 0 0 0 0 0 0 0 1.5165194976611 0 0 0 0 0 0 0 0 0.128293401009818 0 0 0 0 0 0 0 TRUE 0 0 0.252753249610183 0 0.0213822335016363 0.978850683883774
"91902" "TRINITY_DN198802_c3_g1" 0 0 0 0 0 0 0.849599011151452 0 0 0 0 0 0 0 0 0 1.64477921926295 0 0 0 0 0 0 0 0 0 0 0 0 0 TRUE 0 0.141599835191909 0.274129869877159 0 0 0.870864277527143
"91903" "TRINITY_DN198802_c4_g1" 0 0 0 0 0 0 0 0 0 0 0 0 0 1.09220743809709 0 0.272620454662992 0 0 0 0 0 0 0 0 0 0 0 0 0 0 TRUE 0 0 0.227471315460013 0 0 1
"91904" "TRINITY_DN198802_c8_g1" 0 0 0 0 0 0 1.02431967919541 0.549915553621955 0.993493221058416 0 1.12101540096137 0.560714954474479 0 0 0 0 0.212880566344385 0 0 0 0 0 0 0 0.11503324294624 0 0 0 0 0 TRUE 0 0.708243134885271 0.0354800943907308 0.0191722071577067 0 0.9807084958341
"91905" "TRINITY_DN198802_c9_g2" 0 0 0 0 0 0 0 0 0.822934048028371 0 1.3684890006451 0 0 0 0 1.11835972595306 0 0 0 0 0 0 0 0 0 0 0 0 0 0.462575888042204 TRUE 0 0.365237174778912 0.186393287658843 0.0770959813403674 0 0.81964509146782
"91906" "TRINITY_DN198802_c9_g3" 0 0 0 0 0 0 0 0 0 0 0 0 0 0.487486349348536 0 0 0 0.432959407276106 0 0.0799753767205959 0 0 0 0 0 0 0 0 0 0 TRUE 0 0 0.153407626104107 0 0.0133292294534326 0.978278085333928
"91907" "TRINITY_DN198803_c1_g1" 2.35247605905033 3.76011447057872 3.34198574722862 3.91838623444635 3.46519088792598 3.66823261102206 4.7803625979077 5.05523904552417 4.46185593133225 4.68532348032764 4.734655433479 5.07441980377474 2.67038715697383 2.15736714811149 2.8585778489074 3.09980014339942 2.94260833611166 3.16703672211749 3.4940315233275 3.66129355585531 2.96365907302211 3.71753934339116 3.86641348112345 3.87223777364246 1.92257845650856 1.85039939677025 2.5089356618644 1.11835972595306 1.59024270806259 1.99168056214312 TRUE 3.41773100170868 4.79864271539092 2.81596289260355 1.830366085217 3.59586245839367 0.392540603172775
"91908" "TRINITY_DN198804_c0_g1" 5.52064225060267 0 0 0 0 2.56510969653183 0 0 0 0 0 1.47352717715676 0.0867837661420667 0 0 0.113700499164728 0 1.41196851036013 0 0 0 0 0 0 0 0.352758525040637 1.67219901911577 0.760433874670112 0 1.70884937710518 TRUE 1.34762532452242 0.24558786285946 0.268742129277821 0.749040132655282 0 0.765630308772899
"91909" "TRINITY_DN198804_c1_g1" 0 0 0 0 0 0 0 0 0 0 0 0 0 0 3.07313470463022 0 1.80611779603563 0 0 0 0 0 0 0 0 0 0 0 0 0 TRUE 0 0 0.813208750110974 0 0 1
"91910" "TRINITY_DN198804_c2_g1" 0.387362540835996 0 0 0 0 1.81639490916912 0 0 0 0 0 1.01292617444427 0 0 0 0 0 0.31150311546827 0 0 0 0 0 0 0 0 0 0 0 0 TRUE 0.367292908334186 0.168821029074045 0.0519171859113783 0 0 0.849753282750165
"91911" "TRINITY_DN198804_c4_g1" 0.683471892855227 1.63366369686663 1.36345145707171 0.813114191346289 0 0 0 0 0 0 0 0 1.51349074558812 3.46323008251262 0.906890595608518 0 0 0.835115615258218 0 1.23633953916837 0 0.112366523072563 0 0 0.27500704749987 1.89994898618967 0.574343753920013 0.667210912480871 0 0 TRUE 0.748950206356644 0 1.11978783982791 0.569418450015071 0.224784343706823 0.655480943533981
"91912" "TRINITY_DN198804_c4_g2" 2.61140848102496 2.36036427654347 1.86631456137705 1.76256143004889 0.930548119247855 1.79118894150336 0.612588406698718 0.293958979028694 0 0 0 0 0.136191386287144 2.9725088594896 2.92010270703537 2.12201002012581 1.34993137336011 3.35684807923652 1.6915341649192 0 0 0 0 0 1.4070807754505 0 0.357270475679559 0.993493221058416 2.22589186169034 0.112366523072563 TRUE 1.88706430162426 0.151091230954569 2.14293207092243 0.849350476158563 0.281922360819867 0.630246285852522
"91913" "TRINITY_DN198804_c4_g3" 1.0894981508391 1.33628338786443 0.470927257475127 1.32250505751888 1.92865456990017 1.81270357656028 0.359521170427595 0 0 0 0 0 0 1.32941067121857 0.108357178090419 1.98294795515753 1.86868676532214 2.61164454337366 0 0 0 0 0 0 0.0482361856528476 0.779049552837459 0 0.0922074380970889 0.456280481510725 0 TRUE 1.32676200002633 0.0599201950712659 1.31684118552705 0.22929560968302 0 0.69737281625313
"91914" "TRINITY_DN198804_c5_g1" 1.21847121074326 1.56657164062676 1.66266125547509 0.477159211186641 0.942608336111663 0.0454429707611671 0.16478627814334 0 0 0.155749232677945 0.0962618530584035 0 0.561692721398309 0.35501626421955 0 0 0 0.0827025893302493 0 0.347098670622268 0 0 0.0922074380970889 0 0.389566811762726 0.805705184838511 0.532067552289031 0.351628329102782 0 0.0908534304511135 TRUE 0.985485770817431 0.0694662273132813 0.166568595824685 0.361636884740694 0.0732176847865595 0.829807437983418
"91915" "TRINITY_DN198805_c15_g1" 0 0.458382004156013 0 0 0 0 1.05102400302447 0.0621217119077975 0.762986564880576 1.15380533607904 1.14535138557262 0.359521170427595 0.673556423990145 0 0 0 1.12300395405482 0 1.87617311443746 1.27857955045842 0.212880566344385 1.67400860861722 2.00432160595009 1.02502879449152 1.77315239701405 1.34993137336011 0.864730922314751 0 0 0.87263179113525 TRUE 0.0763970006926689 0.755801695315349 0.299426729674161 0.810074413970695 1.34516537338318 0.639133619168073
"91916" "TRINITY_DN198805_c17_g1" 5.50985416237699 6.03364324351038 6.19593810042783 6.09106507793054 5.8483725594775 5.98641093525204 5.68467849988207 5.63650862029908 5.27534234570711 5.4944156103975 5.62298890066718 5.45825074863658 5.88628187279754 5.40813439576396 5.99018340210533 6.11916939487762 5.9108285825865 5.95296251139493 5.11557431862605 4.96199367742025 4.21707557938081 5.45084833147061 5.05398016818765 4.91604663813002 5.72448656784934 5.50363495578959 5.64235500618135 5.21788986174177 5.44771142651469 5.8672045950186 TRUE 5.94421401316255 5.52869745426492 5.87792669325431 5.56721373551589 4.95258645220256 0.0778249114733675
"91917" "TRINITY_DN198805_c17_g2" 4.80668494381735 3.45785691041377 5.04098007652894 3.09220743809709 2.6073895000244 2.84859790428949 1.00144197417391 1.66902676550963 0 0 0.554834395894193 0.10701824988212 2.76447355099267 4.51954190457844 4.82395311640506 2.91475584967165 0.725959234509188 3.22804904788446 2.11036324336042 2.20476675065461 0.58111017522555 1.4630992673481 2.14632937343578 0 2.28599397237378 2.70907002328453 2.47974793436622 4.1744863174604 3.29645740737124 1.14600345113892 TRUE 3.64228612886184 0.555386897576642 3.16278878400691 2.68195985099918 1.41761146833741 0.463403840038023
"91918" "TRINITY_DN198805_c6_g1" 0 3.17839595439684 0 2.31498648546852 0 2.93281710274185 0 2.15995204473292 0 1.23143240844797 0 2.26813492392489 0 4.11094782067652 0.0172092900322231 4.69136665964113 0 4.07313470463022 0 2.09051472988825 0 1.88362081628567 0 2.52130205560918 0 2.55507989832666 0 0.620117165028684 0 2.62082097594152 TRUE 1.40436659043453 0.94325322951763 2.14877641249668 0.966003006549477 1.08257293363052 0.488523359786863
"91919" "TRINITY_DN198806_c1_g1" 1.9214363308063 1.97342759800431 1.91034891538093 1.29160355803056 1.96532254836725 2.55606149049984 3.16719733386726 3.27336668911861 1.23939804156656 1.61635769699669 2.05067582031712 2.16253231824146 1.72900887033786 2.54744982914397 2.00216242115062 2.8569856897822 2.43589524132036 2.20006486151431 2.82334176176314 2.01863417413905 1.63598650374562 2.05102400302447 2.34879895961211 2.0232553523003 2.18966644665005 1.73984810269933 1.83995958748953 0.609754962172443 2.04019107183829 0.732052073300289 TRUE 1.93636674018153 2.25158798335128 2.29526115220822 1.52524537402499 2.15017345909745 0.143520820159171
"91920" "TRINITY_DN198806_c1_g2" 3.91293722572693 1.38072944850355 4.18927109024712 1.34709867062227 0.379620962055708 1.78450398292957 2.03280614508324 2.94354630834475 0.424384671538097 2.24671210053186 2.01042180548651 1.83834673652123 0.467801156488407 3.84669388527406 2.24427819857814 0.903809558578697 0 0 2.13619138628714 1.4905701304462 0.878921479749851 1.72987901212594 1.77778790427355 2.2687338010779 0 0 1.0621217119078 3.11169907219742 2.13717560124804 0.385154896884344 TRUE 2.16569356334752 1.91603629458428 1.24376379981988 1.11602521370627 1.71368061899343 0.308592634194534
"91921" "TRINITY_DN198806_c2_g1" 1.31208426151475 0.978195629681652 0.430820496519772 0.948600847493356 1.4243846715381 1.71457523885163 0.230203013366421 0 0.0114956388378294 0 0 0.151858816727005 0 0 0 0 0 0.495695162624069 0 0 0 0 0 0 0 0 0 0 0 0 TRUE 1.13477685759988 0.0655929114885426 0.0826158604373448 0 0 0.967348476721812
"91922" "TRINITY_DN198808_c1_g1" 0 0 0 0.805705184838511 0.380729448503549 0 0 0 0 0 0 0 0 0 0 0 0 0 0 0 0 0 0 0 0 0 0 0 0 0 TRUE 0.19773910555701 0 0 0 0 1
"91923" "TRINITY_DN198808_c2_g1" 0 0 0 0 0 0 0.186500557644495 0 0 0.809002774939086 0 0 0 0 0.175045486110914 0 0 0 0 0 0 0 0 0 0 0 0 0 0 0 TRUE 0 0.165917222097264 0.0291742476851523 0 0 0.956040959286237
"91924" "TRINITY_DN198808_c7_g1" 0 0 0 0 0 0 0 0 0 0 0 0 0 0 0 0 0.20163386116965 0 0 0 0 0 0 0 0 0 0 0.304511041809953 0 0 TRUE 0 0 0.0336056435282751 0.0507518403016589 0 0.83446096078226
"91925" "TRINITY_DN198808_c8_g1" 1.73552217729654 2.11769504266975 2.20132019771785 4.05380644369579 3.25338423580007 0 0 1.66220549965362 0 2.83126923596772 2.04997920270779 0.67626740826589 0 1.9560566524124 0 2.50589092972996 2.5687617827979 0 0 0 0 2.32509853776749 0 0 0 0 0 2.74394575188154 1.47715921118664 0.38404980679516 TRUE 2.22695468286333 1.20328689109917 1.17178489415671 0.767525794977224 0.387516422961248 0.603706124965297
"91926" "TRINITY_DN198809_c1_g1" 4.90352037372338 5.0894557778296 4.67807190511264 4.12870582348222 4.00997413891734 3.63969523339958 5.08031656036671 5.26314711198134 5.49265437101891 5.32689682663604 5.29843837577586 5.00009016562241 3.7063095175996 3.38791392438595 4.39300425689832 4.3142614766383 4.13938763303401 3.67027384000084 4.55096221175791 4.72944400683366 6.3952170718697 4.88474442963473 5.13504228623365 4.83476177193603 3.4125105712498 3.36036427654347 3.53244164668783 2.58159227883601 3.47897180503294 3.63621857887536 TRUE 4.40823720874413 5.24359056856688 3.9351917747595 3.3336831928709 5.08836196304428 0.200668229136692
"91927" "TRINITY_DN19880_c0_g1" 0 0 0 0 0 0 0 0 0 0 0 0.270229907237998 0 0 0 0 0 0 0 0 0 0 0 0.381837083906047 0 0 0 0 0 0 TRUE 0 0.0450383178729996 0 0 0.0636395139843412 0.823072510091445
"91928" "TRINITY_DN198810_c2_g1" 0 0 0 0 0.130930869826449 0 0 0 0 0 0 0 0 0 0 0 1.84277774529544 0 0.034215715337913 0 0 0 0 0 0 0 0 0 0 0 TRUE 0.0218218116377414 0 0.307129624215906 0 0.0057026192229855 0.977595428208044
"91929" "TRINITY_DN198810_c3_g3" 0.623866861852698 0 0 0 0 0 1.90573597766703 2.28510625106125 2.73920004023089 2.67310409759017 2.05762355847813 3.2060180040209 0 0 0 0 0 0 1.90996506675797 2.21847121074326 2.8613599063222 3.00072116724365 2.64408700251674 2.71699089440494 0.32077347694587 0.00719550140420377 0.280956313831056 0.953078952612507 0 0.111031312388744 TRUE 0.103977810308783 2.47779798817473 0 0.278839259530397 2.55859920799813 0.720490117300153
"91930" "TRINITY_DN198811_c2_g1" 0 0 0 0 0 0 0 0 0 0 0 0 0 0 0 0.291603558030565 0 0.64984535230601 0 0 0 0 0 0 0 0 0 0 0 0 TRUE 0 0 0.156908151722763 0 0 1
"91931" "TRINITY_DN198811_c7_g1" 0 1.65397717863634 0 0.746742715777736 1.72246602447109 1.62058641045188 1.1583370271671 1.92865456990017 1.43988904761978 0.458382004156013 1.32998464975842 1.61353165291793 1.81475548280987 0.853596506202512 0 1.25035527176305 0.825378603892931 0.35501626421955 2.26243315763135 2.34426039498542 0.51500591643373 2.15088457130503 1.05450121618256 0.166072675946706 0 0 0 0.225274929869569 0 0 TRUE 0.95729538822284 1.32146315858657 0.849850354814652 0.0375458216449282 1.4155263220808 0.440816699435373
"91932" "TRINITY_DN198811_c8_g1" 0.36513259345253 1.29219277390189 0.784085142734757 1.07244885006969 1.47300756791617 1.08814159686902 3.71655198504929 3.85827945288285 4.42263668348405 6.04404433270602 4.62778191185608 5.03821667021511 5.8133194549222 6.24439237950505 7.74395921180383 7.21195641344565 7.92617144019241 8.12866458654003 3.73790304130546 3.7986726789578 4.29219277390189 4.75515464317727 4.06884275453526 4.30122180533309 0 0 0 0 0 0 TRUE 1.01250142082401 4.61791850603223 7.17807724773486 0 4.15899794953513 0.65905152805786
"91933" "TRINITY_DN198812_c1_g1" 0.325386414659773 1.44731470025318 2.00863030514344 0 2.47144761637739 1.87538690458646 2.39588539483069 2.08678376614207 1.12763327972587 0 1.871449415677 0.699551632523089 1.30275771563804 0 2.05900910004046 1.06626144226872 0 2.66038103524241 0 0 1.54101915313356 0 1.1414327909293 0.845590408847855 1.53406160242112 1.06488285158485 2.08270258933025 0 2.391767719956 2.82007682109751 TRUE 1.35469432350337 1.36355058148312 1.18140154886494 1.64891526406496 0.588007058818452 0.319605195841479
"91934" "TRINITY_DN198812_c2_g2" 0 0 0 0 0 0 0 0 0 0 0 0 0.49364733397521 0 0 0 0.50182126542091 0 0 0 0 0 0 0 0 0 0 0 0 0 TRUE 0 0 0.165911433232687 0 0 1
"91935" "TRINITY_DN198812_c4_g1" 0 0 0 1.25338423580007 0 0 0 0 0 0 0 0 0 0 0 1.51601514700366 0 0 0 0 0 0 0 0 0 0 0 0 0 0 TRUE 0.208897372633346 0 0.252669191167277 0 0 0.793309414111506
"91936" "TRINITY_DN198813_c1_g1" 0 0 0 0 3.69086402708526 0.792438930064638 0 0 0 0 0 0 0 0 0 0 0 0 0 0 0 0 0 0 0 0 0 0 0 0 TRUE 0.747217159524983 0 0 0 0 1
"91937" "TRINITY_DN198813_c3_g1" 1.8949147479499 0 0 0 0 0 0 0 0 0 0 0 0 1.13356352574111 0 0.759581973233555 0 0.0100636833446975 0 0 0 0 0 0 0 0 0 0 0 0 TRUE 0.315819124658317 0 0.31720153038656 0 0 0.751089532675456
"91938" "TRINITY_DN198813_c5_g1" 0.254594043033141 0 0 0 1.48181557361786 0 0.108357178090419 0.583037623796664 0.260627908126699 0 0.350497247084133 0.637842060324105 2.12598165385472 3.08898959256785 0 0 0.413594082409175 0 0 0 0 0 0 0 0 0 0.0285691521967709 0 1.94073056018486 0 TRUE 0.289401602775167 0.323393669570336 0.938094221471957 0.328216618730272 0 0.749222447613194
"91939" "TRINITY_DN198813_c7_g1" 0 0 0 0 0 1.39780296186249 0 0 0 0 0 0 0 0 0 0 0 1.36289064266586 0 0 0.641546029087524 0 0.173767067736706 0 0 0 0 0 0 0 TRUE 0.232967160310415 0 0.22714844044431 0 0.135885516137372 0.610423679352532
"91940" "TRINITY_DN198814_c0_g1" 0 1.33742566428269 0 0 0 0 0 0 0 0 0 0 0 0 0 0.323081789503733 0 0 0 0 0 0 0 0 0 0 0 0 0 0 TRUE 0.222904277380448 0 0.0538469649172888 0 0 0.939607523967133
"91941" "TRINITY_DN198814_c2_g1" 0 0 0 0 0 0 0 0 0 0 0.438292851579147 0 0.11503324294624 0 0 0 0 0 0 0 0 0 0 0 0 0 0 0 0 0 TRUE 0 0.0730488085965245 0.0191722071577067 0 0 0.934385626795086
"91942" "TRINITY_DN198814_c2_g2" 0 1.61682816660493 0 0.463622456851893 0 0 0 0 0 0 0 0 0 0 0.111031312388744 0 0 0 0 0 0 0 0 0 0 0 0 0 0 0 TRUE 0.346741770576138 0 0.0185052187314573 0 0 0.986657780874864
"91943" "TRINITY_DN198814_c2_g3" 0 0 0 0 0 0 0 0 0 0.16349873228288 0 0 0 0 0 0 0 1 0 0 0 0 0 0 0 0 0 0 0 0 TRUE 0 0.0272497887138133 0.166666666666667 0 0 0.95912531692928
"91944" "TRINITY_DN198814_c3_g1" 0 0 0 0 0.718087583960517 0.12300395405482 0 0 1.35275852504064 0.953823953941167 0 0 0 0 0 0 1.91914936328767 1.95939923477212 0 0 0 0.0772429989324604 0.967906370290147 0 0 0 0 2.79035501371084 0.835924074254375 0 TRUE 0.140181923002556 0.384430413163634 0.646424766343299 0.604379847994203 0.174191561537101 0.496003319508721
"91945" "TRINITY_DN198815_c0_g1" 0 0 0 0 0 0.0690146779151805 0 0 0 0 0 0 0.314986485468515 0 0.105678077894537 0 0 0 0 0 0 0 0 0 0 0 0 0 0 0 TRUE 0.0115024463191967 0 0.0701107605605088 0 0 0.958984732774117
"91946" "TRINITY_DN198815_c1_g1" 0 0 0 0 0 0 1.49415956371284 0.0745054363636298 0 0 0.144046369616707 0.705756782049797 0 0 0 0 0 0 2.62410089462811 2.35895882583233 0.105678077894537 1.36960607003184 0 0.851199338593294 0 0 0.777367109450413 0 0 0 TRUE 0 0.403078025290496 0 0.129561184908402 1.21825720116335 0.890696478196422
"91947" "TRINITY_DN198815_c1_g3" 0.171206827418142 0 0 0 0 0 3.41318786108004 2.91341603328531 2.1263121303287 0.848798181244189 1.92295896423617 1.13158948432814 0 0 0 0 0.140124223909071 0 2.625504294584 3.14877144653633 3.11086432413219 2.98075651923102 2.50283975825593 1.23939804156656 3.37601248772974 3.56389027710255 3.23832830312591 2.33885223914518 3.14061507564306 3.61459206828422 TRUE 0.0285344712363571 2.05937710908376 0.0233540373181784 3.21204840850511 2.60135573071767 0.633207477829606
"91948" "TRINITY_DN198815_c1_g4" 0 0 0 0 0 0.0243196791954129 0 0 0 0 0 0 0 0 0 0 0 0 1.86274892579353 0 0 0 0 0 0 0 0 0 0.756169328139299 0 TRUE 0.00405327986590215 0 0 0.12602822135655 0.310458154298922 0.895250374791892
"91949" "TRINITY_DN198815_c2_g1" 0 0 0 0 0 0 0 0 0 0 0 0 0 0 0 0.466757615726171 0 0 0 0 0 0 0.0676387168753633 0 0 0 0 0 0 0 TRUE 0 0 0.0777929359543619 0 0.0112731194792272 0.963772033601352
"91950" "TRINITY_DN198816_c1_g1" 0.238786859587116 0 0 0 0 0 0 0 0 0 0 0 5.28869077203197 0 0 0 0 0 0 0 0 0 0 0 0 0 0 0 0 0 TRUE 0.0397978099311861 0 0.881448462005328 0 0 0.988712383183288
"91951" "TRINITY_DN198816_c1_g2" 4.71841642832791 5.42498925122091 5.7961564477913 5.98725264103233 4.80977455853471 5.42710328715284 0 1.42814239097833 0.636914580355878 0 0 0 4.59245703726808 3.72933523501314 3.47728875772656 1.28095631383106 2.43135552157352 1.20914139783859 0 0 0 0 0 0 0 0 0 0 0 0 TRUE 5.36061543567667 0.344176161889035 2.78675571054182 0 0 0.85398449534388
"91952" "TRINITY_DN198816_c2_g1" 4.50112063427539 6.02367674225675 5.07865252745485 5.71248573086149 4.62363279110652 5.5139644074389 0 1.53007074222508 1.90765982785329 0 0 0 6.93052446521343 3.1609201881811 1.51903860960006 1.799087306074 2.27500704749987 1.31440650755482 0 0 0 0 0 0 0 0 0 0 0 0 TRUE 5.24225547223232 0.572955095013062 2.83316402068721 0 0 0.837564234815428
"91953" "TRINITY_DN198817_c1_g1" 2.26333493599651 2.59263642860658 1.58928410667125 2.03527198997269 3.01506932171765 2.31469652565629 1.35049724708413 1.73508887047818 1.59311469648462 1.8499992594661 0.654435540845399 1.77315239701405 2.23480785302717 1.90149445504757 1.93243918655347 0.92523990548741 1.69955163252309 1.15769051358205 0 0.319617934200161 0 0 0.374065718222538 0 4.48574882137778 5.05978788280749 4.8914677943507 5.27999122590397 4.17472598770613 5.10135592724651 TRUE 2.30171555143683 1.49271466856208 1.64187059103679 4.83217960656543 0.11561394207045 0.712763431559807
"91954" "TRINITY_DN198818_c2_g3" 3.17504548611091 3.51437478862241 3.4118329633087 3.60715274035522 3.55409763783534 3.36834930613607 3.70851834455008 3.48542682717024 3.37364821133469 3.20960932423035 3.38543103719352 3.57845572177957 2.18428029441938 2.0232553523003 2.63226821549951 3.17424660739241 2.5909612413426 2.81782788059395 2.70465067524035 2.54077124608924 3.47832471148503 3.26753579806873 3.2718738340176 2.70752479089961 2.6203518068184 2.66630212817309 2.85139925476363 2.43082049651977 2.67151983744411 3.24016165511367 TRUE 3.43847548706144 3.45684824437641 2.57047326525803 2.74675919647211 2.99511350930009 0.150178093787609
"91955" "TRINITY_DN198819_c11_g1" 0 0 0 0 0 0 0 0 0 0 0 0 0 0.519038609600059 0 0 0 0 0 0 0 0 0 0 0 0 0 0 0.660837367696284 0 TRUE 0 0 0.0865064349333431 0.110139561282714 0 0.803643591081473
"91956" "TRINITY_DN198820_c1_g1" 0 0 0 0 0 0 0 0 0 0 0 0 0 0 0 0 0 0.397255345594427 0.708407983483596 0 0 0 0 0 0 0 0 0 0 0.840765337323874 TRUE 0 0 0.0662092242657379 0.140127556220646 0.118067997247266 0.671233077770157
"91957" "TRINITY_DN198820_c3_g1" 0 0 0 1.76680715130292 0 0 0 0 0 0 0 0 0 1.20414071678023 0 0 0.557777671394926 0 0 0 0 0 0 0 0 0 0 0 0 0 TRUE 0.294467858550487 0 0.293653064695859 0 0 0.750691751095212
"91958" "TRINITY_DN198821_c4_g1" 0 0 0 0 0 0 0 0 0 0 0 0 0 0 1.40871186102943 0.386259141133346 0 0 0 0 0 0 0 0 0 0 0 0 0 0 TRUE 0 0 0.299161833693796 0 0 1
"91959" "TRINITY_DN198821_c6_g2" 0 0 0 0 0 0 0.348232419239271 0 0 0 0 0 0 0 0 0 0 0 1.53953107147415 0 0 0 0 0 0.333423733725192 0 0 0 0 0 TRUE 0 0.0580387365398785 0 0.055570622287532 0.256588511912358 0.889307827949235
"91960" "TRINITY_DN198821_c6_g3" 0 0 0 0 0 0 1.37962096205571 0 0 0 0 0 0 0 0 0 0 0 1.47352717715676 0 0 0 0 0 0 0 0 0 0.975996957616443 0 TRUE 0 0.229936827009285 0 0.162666159602741 0.24558786285946 0.600343659046481
"91961" "TRINITY_DN198821_c7_g1" 0 0 0 0 0.707524790899608 0 0 0 0 0 0 0.094911647025467 0 0 0 0 0 0 0.635986503745623 0 0 0 0 0 0.160920188181103 0 0.344828496997441 0 1.72726701073491 0 TRUE 0.117920798483268 0.0158186078375778 0 0.372169282652243 0.105997750624271 0.838959602444455
"91962" "TRINITY_DN198821_c8_g1" 0 0 0 0 0 0 1.28095631383106 1.90265247119608 0 0 0.843179890257174 0.726831217032493 0 0 0 0 0 0 1.07587486697513 0 0 0 0 0 2.84659360410481 2.22774107583913 0.937344392150232 0 1.66766509005141 1.59836520532364 TRUE 0 0.792269982052801 0 1.5462848945782 0.179312477829188 0.842916647622847
"91963" "TRINITY_DN198822_c1_g1" 0 0 1.82007682109751 0.989865622866287 0 0 0 0 0 0.769771739249448 0 0 0 0 0 2.61329589917267 0 0 0 0 0.592636428606577 0 0 0 0 0 0 0 0 0 TRUE 0.468323740660633 0.128295289874908 0.435549316528778 0 0.0987727381010962 0.646282428705156
"91964" "TRINITY_DN198822_c2_g2" 2.41845983758099 0 1.53455968460832 0.220329954879556 0 0 0 0 0 0 0 0 0 0 0 0 0 0 0 0 0 0 0 0 0 0 0 0 1.39066768555967 0 TRUE 0.695558246178144 0 0 0.231777947593278 0 0.916693551953838
"91965" "TRINITY_DN198822_c2_g3" 0 0 0 0 0 0 0.890641243963444 0.348232419239271 0 0 0 1.30334239448733 0 0 0 0 0 0 3.33870964512076 4.45266132171865 6.49439960881096 0.149259365499623 0 4.42048240210809 0 0 0 0 0 0 TRUE 0 0.423702676281674 0 0 3.14258539054302 0.966293463531912
"91966" "TRINITY_DN198822_c3_g1" 1.07107616201096 0 0 0 0 2.05693028838267 2.04718936371245 1.65901117119815 2.31295554188802 2.32279345233062 1.33856703700115 2.81700921407127 1.81639490916912 3.51235332225663 0 0.475084882948783 0.664482840364683 1.27679440478926 2.08542465625268 1.80570518483851 0.309176187478515 1.2147465226824 0.873419503434857 1.36064520246022 1.56364626948406 1.24914190328035 0.422233000683048 3.56973411310658 2.81434533496322 2.61847360308248 TRUE 0.521334408398939 2.08292096336694 1.29085172658808 2.03959570409996 1.2748528761912 0.384682039616231
"91967" "TRINITY_DN198822_c3_g2" 0 0 0 0 0 0 1.7945198406243 0.67626740826589 0 0.920674411041618 0 2.45048545986112 0 0 0 0 0 0 2.98732086592925 3.79150154019171 0.835924074254375 3.16382072649042 2.8545941516616 2.5823151323163 0.635057829725214 2.08678376614207 0.585923976958601 2.36681177312713 2.16059754588055 2.6144742828377 TRUE 0 0.97365785329882 0 1.74160819577854 2.70257941514061 0.748826432826943
"91968" "TRINITY_DN198822_c3_g3" 0 0 0 0 0 0 0 0 0 0 0 0 0 0 0 0 0 0 0 1.68974643849356 3.30844825212784 2.33742566428269 0 3.79732431726998 0 0 0 0 0 0 TRUE 0 0 0 0 1.85549077869568 1
"91969" "TRINITY_DN198824_c0_g1" 1.22774107583913 0.869476633965402 0 0 0.16349873228288 0 0 0 0 0 0 0 0 0 0 0 1.96790637029015 0.992768430768924 0 0 0 0 0 0 0 0 0 0 0 0 TRUE 0.376786073681235 0 0.493445800176512 0 0 0.809104630363429
"91970" "TRINITY_DN198824_c0_g2" 0 0.491596594410448 0 0 0 0 0 0 0 1.22032995487956 0 0.499782120147312 0 0 0.944858445807539 0 1.00288250853312 0 0 0 0 0 0 0 0 0 0 0.9701173976055 0 0 TRUE 0.0819327657350747 0.286685345837811 0.32462349239011 0.16168623293425 0 0.591600456422103
"91971" "TRINITY_DN198825_c2_g1" 3.76903116318462 3.8400603308324 3.95307895261251 4.07021756825778 4.09887428674445 4.12474169241965 3.87450190606721 3.96550726061908 3.78743246451687 3.70199255373134 3.97608863588298 3.92134111283835 4.19337751056436 3.61706334388818 4.43108803384847 4.55139296802745 4.26850925127732 4.46231412717042 3.72465027173297 3.56413424345824 3.08644410868531 3.62924003395155 2.84317989025717 2.86155841957203 5.19428408507722 5.54343401696032 5.68938303571634 5.08775983612798 4.93130484365067 5.39393096458251 TRUE 3.97600066567523 3.87114398894264 4.25395753912937 5.30668279701917 3.28486782794288 0.275160650720795
"91972" "TRINITY_DN198826_c1_g1" 0 0 0 0.453122446595813 0 0 0 0 0.0313951962755343 0 0 0 0 0 0 0.18269229751619 0.707524790899608 1.54101915313356 0 0 0 0 0 0 0 0 0 0 0.153156788061421 0 TRUE 0.0755204077659688 0.00523253271258905 0.405206040258226 0.0255261313435701 0 0.934428993361995
"91973" "TRINITY_DN198826_c1_g2" 1.28036248997378 0.405992359675837 0 0 0.334568275666133 1.26002565596146 0 0 0 0 0 0 0 1.06488285158485 0 0 0 0 0 0 0 0 0 0 0 0 0 0 0 0 TRUE 0.546824796879534 0 0.177480475264142 0 0 0.918858619672636
"91974" "TRINITY_DN198827_c0_g1" 2.4032677223393 0 1.4625758880422 0.870266070395983 1.52506659207821 0 0.350497247084133 0 0 0.137503523749935 0 0 0.334568275666133 0 0.671746266863223 0 0 0.882056070968626 0.664482840364683 0 0.950841637549149 0 1.88635504352516 0 0 0 0 2.30684550031428 2.25550073314839 0 TRUE 1.04352937880928 0.081333461805678 0.314728435582997 0.760391038910445 0.583613253573165 0.583129563669357
"91975" "TRINITY_DN198827_c1_g1" 3.22758706515941 0 4.39574832817903 4.08253228949639 3.21459111846607 3.60050764534579 1.98148736779826 3.07690108755726 2.94467107064773 2.38708677001591 1.71677145641822 3.24427819857814 2.30567874324229 2.64892555945312 3.89975568612361 3.1263121303287 1.60454581636871 3.19172055526403 1.40053792958373 2.36036427654347 1.68795649404448 2.44281082813601 2.81762325751143 2.4861994925681 1.70265754339091 0 1.20037879798403 4.21404707184487 4.63284983011771 1.71984055506427 TRUE 3.08682774110778 2.55853265850259 2.79615641513008 2.24496229973363 2.19924871306454 0.206393998283634
"91976" "TRINITY_DN198827_c1_g3" 6.53861575916786 5.03513999792848 7.14178017962787 6.92010270703537 6.0681548560643 6.53905021707179 6.23185477116539 6.4830902174508 7.04720027202351 7.06771399867553 6.95782175812709 6.65306001710456 4.31070365722511 4.74566760205268 6.48215451289838 5.77275663571434 5.49930377826754 6.10986198849144 6.11790278909403 6.21196614445447 6.25799119678828 6.28638217874904 7.15949800374712 7.19719703103343 6.2532140252646 5.57685465712973 5.74084662900747 6.67508197942648 6.78839860452479 6.09174214128893 TRUE 6.37380728614928 6.74012350575781 5.48674136244158 6.18768967277367 6.53848955731106 0.088046092268482
"91977" "TRINITY_DN198827_c2_g1" 0.279768421593595 0 0 0 0 0 0 0.633198686374004 0 0 2.76532256972595 0.651683180632109 0 0 0 0 0.293958979028694 0 0 0 0 0 0 0 0 0.337996463515016 0 0 2.14502524223657 0 TRUE 0.0466280702655992 0.675034072788677 0.0489931631714491 0.413836950958597 0 0.811321307718961
"91978" "TRINITY_DN198827_c3_g1" 0.919149363287674 0.886745224742109 0.812292844873271 0.867896463992655 0.878136766626948 0.344828496997441 2.81044310384517 2.37462220619121 1.28510625106125 2.16414264884831 2.03738222200308 0.715454127115718 4.64466387286746 4.28162407363973 4.61700455316135 4.30348852718342 4.77030048949942 4.32898003740385 0 0 0 0 0 0 0 0 0 0 0 0 TRUE 0.78484152675335 1.89785842651079 4.4910102589592 0 0 0.850662779721313
"91979" "TRINITY_DN198828_c6_g1" 1.74760223027494 1.54744982914397 2.80508604669545 4.20672135743089 3.63900057242433 2.97874477453668 1.9452331231349 1.85678654628808 2.46388398047101 2.59645813955899 1.86354205117958 0 0 0.404903122145131 0 1.5053828490623 2.13060144979056 0 0 0.673556423990145 0 0.904580434921318 0.647084212628954 0 0 0 0 0 0 0 TRUE 2.82076746841771 1.78765064010543 0.673481236833 0 0.370870178590069 0.749004296947855
"91980" "TRINITY_DN198828_c7_g1" 0 0 0 0 0 0 0 0 0 0 0 0.175045486110914 0 0 0 0 0 0 0 0.0285691521967709 0 0 0 0 0 0 0 0 0 0 TRUE 0 0.0291742476851523 0 0 0.00476152536612849 0.95919753083683
"91981" "TRINITY_DN198828_c8_g1" 0 0 0 0 0.622930350920177 0 0.445726703349984 0 1.23633953916837 0.659924558402378 0 0 0 0 0 0 0 0 0 0 0 0 0 0 1.54991555362196 0 1.32019582126613 0 0 0 TRUE 0.103821725153363 0.390331800153456 0 0.47835189581468 0 0.741741629106943
"91982" "TRINITY_DN198829_c11_g1" 0 0 0 0 0.440420720756767 0 0 0 0 0 0 0 0 0 0 0 0 0.0962618530584035 0 0 0 0 0 0 0 0 0 0 0 0 TRUE 0.0734034534594612 0 0.0160436421764006 0 0 0.945358013076111
"91983" "TRINITY_DN198829_c13_g1" 0 0 0 1.23633953916837 0 0 0 0 0 0 0 0 0 0 0 1.86155841957203 0 0.634128557525041 0 0 0 0 0 0 0 0 0 0 0 0 TRUE 0.206056589861396 0 0.415947829516178 0 0 0.876152383039793
"91984" "TRINITY_DN198829_c7_g1" 1.31498648546852 0 0 0 0.456280481510725 0 0 0 0 0 0 0 0.640620928035698 0 0 0 2.11203283623382 0 0 0 0 0 0 0 0 0 0 0 0 0 TRUE 0.295211161163207 0 0.458775627378252 0 0 0.839130969723567
"91985" "TRINITY_DN198829_c8_g1" 1.02147972741045 0 0 0 0 0.599317793698226 0 0 0 0 0 0.432959407276106 0 0 0 0 0 0 0 0.700439718141092 0 0.0482361856528476 0 0 0 0 0.583037623796664 0 0.171206827418142 0 TRUE 0.27013292018478 0.0721599012126844 0 0.125707408535801 0.12477931729899 0.701400122922102
"91986" "TRINITY_DN198829_c8_g2" 1.31208426151475 1.46727948045998 1.34596403034287 0.382943869568991 0 0.430820496519772 1.27738969881086 1.54942274574666 2.21412480535285 0.997834332781886 0 2.21536797220348 0 2.01077983875324 2.1906148602095 0 1.88596475675397 1.29395897902869 2.70884937710518 2.03703073094497 0 2.11069731654493 1.36457243229586 0.740711733399101 0 2.5528688710113 1.98367769469807 0.334568275666133 2.19975085671584 2.33428222529524 TRUE 0.823182023067728 1.37568992581596 1.23021973912423 1.56752465389776 1.49364359838167 0.214887103346532
"91987" "TRINITY_DN198830_c0_g1" 0 0 0 0 0 1.68302266506368 0 0 0 0 0 0 0 0.113700499164728 0 2.56900492681818 0 0 0 0 0 0 0 0 0 0 0 0 0 0 TRUE 0.280503777510614 0 0.447117570997151 0 0 0.843159945109605
"91988" "TRINITY_DN198830_c1_g2" 3.43909117035312 3.13619138628714 3.62900683342718 2.73638840070346 3.23909248294191 2.49518347790833 3.12977757046894 3.07021756825778 2.73963211422061 3.42599632135108 3.1833277060448 3.39574832817903 1.45838200415601 1.85837892508207 2.4905701304462 0.86235219953202 1.64015815496328 0.887525270741587 2.26363540356833 2.33571191032046 1.02715405150373 2.76298656488058 1.4494293141032 1.9560566524124 4.76426121821711 5.32872877497151 4.83349733685983 5.80077050442796 5.1534810985137 4.96476826967405 TRUE 3.11249229193686 3.15744993475371 1.53289444748686 5.1409178671107 1.96582898279812 0.524955177777148
"91989" "TRINITY_DN198831_c0_g1" 0 0 0 0 0 0 0 0 0 0 0 0 0 0 0 0 0 0 0 0.619178216059069 0 0 0 0 0 0.655351828612554 0 0 0 0 TRUE 0 0 0 0.109225304768759 0.103196369343178 0.763799310146913
"91990" "TRINITY_DN198831_c1_g5" 0 0 0 0 0 0 0.869476633965402 0 0 0 0 0 0 0 0 0 0 0 0 0.550900664647523 0 0 0 0 0 1.07176266930009 0.54794331129035 0 0 1.03491998434916 TRUE 0 0.144912772327567 0 0.442437660823267 0.0918167774412539 0.866235647001475
"91991" "TRINITY_DN198831_c1_g6" 0 0 0 0 0 0 0 0 0 0 0 0 0 0.22650852980868 0 0 0 0 0 0.445726703349984 0 0 0 0 0 0.0922074380970889 0.144046369616707 0 0 0 TRUE 0 0 0.03775142163478 0.039375634618966 0.074287783891664 0.740445022676196
"91992" "TRINITY_DN198831_c2_g1" 0 0 0 0 0 0 0 0 0 0 0 0 0 0.505890929729957 0 0.137503523749935 0 0 0 0 0 0 0 0 0 0 0 0.833497336859835 0.574343753920013 0 TRUE 0 0 0.107232408913315 0.234640181796641 0 0.885748033337432
"91993" "TRINITY_DN198831_c2_g2" 0 0 0 0 0 0 0.420078115979374 1.91647664443772 0.613531652917927 0.464668267003444 2.59907970556486 1.63923216324928 0 0 0 0 0 0 0 0 0 0 0 0 0 0 0 0 0 0 TRUE 0 1.27551109152543 0 0 0 1
"91994" "TRINITY_DN198831_c2_g4" 3.23618644371103 0.572404647390332 2.07519031415522 0.54794331129035 0.835115615258218 1.1551015581257 3.22048474218091 2.88205607096863 1.91418179500227 2.00970547228367 0 1.17184731357334 2.46649661255207 1.62527048937469 0 2.02609181434133 0 0.232660756790275 3.85259817037907 1.31961793420016 2.18935017019567 1.44625622988956 0 0 1.70487196445635 1.28806320032532 0.618238655595455 0.24731993497982 0 0.972325041557152 TRUE 1.40365698165514 1.8663792323348 1.05841994550973 0.805136466152349 1.46797041744408 0.365725929553224
"91995" "TRINITY_DN198832_c0_g1" 0 0 0 0 0 0 0 0 0 0 0 0 0.759581973233555 0 0 0 0 0 0 0 0 0 0 0 0 0 0 0 0.993493221058416 0 TRUE 0 0 0.126596995538926 0.165582203509736 0 0.808860806210551
"91996" "TRINITY_DN198832_c1_g1" 0 0 0 0 0 0 1.32596199617185 0 0 0 0 0 0.410341104614087 0 0 0 0 0 0 0 0 0 0 0 0.707524790899608 0 0 0 0 0 TRUE 0 0.220993666028642 0.0683901841023479 0.117920798483268 0 0.789234929292647
"91997" "TRINITY_DN198832_c4_g1" 2.05831649559082 3.26228280642066 2.1644644993886 3.01346225980656 3.01471235152137 2.02786177535451 2.40354041774525 2.06246714350071 1.21723071622067 1.99313087142926 2.68077442549246 1.91724078377809 4.17336732956095 3.58880456701555 3.51184751278844 4.73703772711494 4.47014636704151 3.85409541516792 2.26513680347581 1.2862897581341 1.83511561525822 1.66948037187743 1.75317662732212 2.21629964484864 0 0 0 0 0.209141397838592 0 TRUE 2.59018336468042 2.04573072636107 4.05588315311488 0.0348568996397653 1.83758313681939 0.598832493331182
"91998" "TRINITY_DN198832_c5_g1" 0.018634174139051 0 0 0 0 0 0.711935356978922 0 0 0 0.668119124686432 0 0.614474282837701 0 0 0 0 0 0 0 0 0 0 0 0 0 0 0 2.04124298223188 0 TRUE 0.00310569568984183 0.230009080277559 0.10241238047295 0.340207163705314 0 0.753439086359904
"91999" "TRINITY_DN198832_c6_g1" 0.387362540835996 0 0 5.06026359873829 4.74270690150243 0 0 3.91714528849154 0 4.18372469430874 0 0 0 0 0 4.83324431680607 0 0 0 4.1581754259302 0 4.51506901403224 0 0 0 3.74081965089482 0 5.66300297788186 0 0 TRUE 1.69838884017945 1.35014499713338 0.805540719467678 1.56730377146278 1.44554073999374 0.239200984812249
"92000" "TRINITY_DN198833_c1_g1" 0 0 0 0 0 0 0 0 0 0 0 0 0 0 0 0 0 0 0 0 0 0 0 0 0 0 0.0299828662157143 0 1.50741409901544 0 TRUE 0 0 0 0.256232827538526 0 1
"92001" "TRINITY_DN198833_c6_g1" 0 0.235114320376357 0 0 0 0 0 0 0 0 0 0 0 0.794103898559748 0 0 0 0.101650076094435 0 0.112366523072563 0 0 0 0 0 0 0 0 0 0 TRUE 0.0391857200627262 0 0.14929232910903 0 0.0187277538454272 0.90302001071693
"92002" "TRINITY_DN198834_c4_g1" 2.26573692621362 1.80240004011484 2.09929520433778 3.46858331700683 3.3648525400612 2.73292038210826 2.76701910973141 2.41521782488884 2.67061376422175 3.65683955614943 2.25065845449841 4.18594581209199 4.272247192639 1.66811912468643 1.66129355585531 2.71611294212415 3.28850622045497 2.66925358652116 3.88313201565728 3.53915881110803 3.16880246870228 4.81393507048132 4.05128508492068 4.41101941345205 3.62421789678064 2.75082085667328 2.95307895261251 3.24807936808726 3.34950682236164 3.55360625668587 TRUE 2.62229806830709 2.9910490869303 2.71258877038017 3.2465516922002 3.97788881072027 0.272699152209188
"92003" "TRINITY_DN198834_c4_g2" 1.02147972741045 0 0.227741075839128 0 0 0 0 0.687060688339892 0 0 0 0 0.470927257475127 0 0 0 0 0 0 1.44519698238171 1.83187724119167 0.970853654340484 0 0 0 0.204140716780225 0 0.585923976958601 0.531069492725954 0 TRUE 0.208203467208263 0.114510114723315 0.0784878762458544 0.220189031077463 0.707987979652311 0.780578729048459
"92004" "TRINITY_DN198835_c12_g1" 0 0 0 0 0 0 0 0 0 0 0 0 0 1.86671019967403 0 0 0.0690146779151805 0 1.62293035092018 0 0 0 0 0 0 0 0 0 0.411426245726465 0 TRUE 0 0 0.322620812931534 0.0685710409544108 0.270488391820029 0.737261655801485
"92005" "TRINITY_DN198835_c13_g1" 0 0 0 0 0 0 0 0 0 0 0 0 0 0 0 0 0 0 0 0 0 0.389566811762726 0.197865391353738 0 0 0.892973815273334 0 0 0 0 TRUE 0 0 0 0.148828969212222 0.0979053671860773 0.835540473564543
"92006" "TRINITY_DN198835_c13_g2" 0 0 0 0 0 0 0 0 0 0 0 0 0 0 0 0 0 0 0 0 0 0 0 0 0.0648828515848544 0.939602720356044 0.0426443374084937 0 0 1.42653313811667 TRUE 0 0 0 0.412277174577678 0 1
"92007" "TRINITY_DN198835_c13_g3" 2.82089374922857 0 1.71413559385633 0 0.444667066841908 0 0.869476633965402 0 0 0 0 0.679874147746623 0 1.85359650620251 0 0 0.0565835283663675 0 0 0.643394453479892 0 0 0 0.0143552929770701 1.00144197417391 0.504874589398464 0.54794331129035 0 0.397255345594427 0 TRUE 0.829949401654468 0.258225130285337 0.318363339094813 0.408585870076191 0.109624957742827 0.670221071604867
"92008" "TRINITY_DN198835_c14_g1" 5.69835740595729 5.33066595280902 5.34943605171382 4.70431867776083 5.36446737786124 5.06910063192283 5.75071368473541 5.58904435676777 5.31266517355839 6.27392611176353 6.19227308517291 6.18903382439002 4.67756461846062 5.36127708583738 5.71097169717361 4.76436738851123 5.19892626880616 4.77003613859792 5.99097754410295 6.17867480917774 5.89658670758884 6.46765445417076 6.03924808370293 6.50823847808587 8.11723269951736 8.74499861143922 8.56105877619672 8.77750519628115 8.17243750996292 8.58751501381819 TRUE 5.25272434967084 5.88460937273134 5.08052386623115 8.49345796786926 6.18023001280485 0.340725306283668
"92009" "TRINITY_DN198836_c1_g1" 0 0 0 0 0 0 1.48129894154757 0 0 0 0 0 1.02076886509457 0 0 0 0 0 0 0 0 0 0 0 0 0 0 0 0 0 TRUE 0 0.246883156924594 0.170128144182429 0 0 0.827724027125116
"92010" "TRINITY_DN198836_c3_g1" 0 1.43669488755288 0.583037623796664 0 1.87499363893297 1.92447999235902 0 2.5933537709803 0 0 2.10265813136374 2.08168048865633 0 4.34212801783086 2.56169272139831 0 2.04334450487717 2.98786654898722 2.79431188458201 2.25519856641969 0 2.69888520936509 0.922197848396367 0 1.74889054264591 2.51853513898218 3.44519698238171 4.02573756141361 4.76250827938516 3.33041498385285 TRUE 0.969867690440255 1.12961539850006 1.98917196551559 3.3052139147769 1.44509891812719 0.581437532088099
"92011" "TRINITY_DN198836_c4_g1" 0 0 0 0 0 0 1.93734439215023 0.10701824988212 0 0 1.31903981556254 0.439357178474257 1.57676397767313 0 0 0 0 0 0.478195257939166 0 0.849599011151452 2.63133714412748 0 0.984771612385425 0 0 0 0 1.08746284125034 1.06350294230616 TRUE 0 0.633793272678191 0.262793996278854 0.358494297259416 0.823983837600587 0.619203220699323
"92012" "TRINITY_DN198836_c5_g1" 0 0 0 0 0 0 0 0 0 0 0 0 0.964953052900799 0 0 1.09288396567848 0 0 0 0 0 0 0 0 0 0 0.31150311546827 0 0 0 TRUE 0 0 0.342972836429881 0.0519171859113783 0 0.962156488505182
"92013" "TRINITY_DN198836_c5_g2" 0 1.25519856641969 0 0.998556583130331 1.13881446890228 1.64431777833758 0.0214797274104514 1.12234140752612 0 0.900721927564115 0 0 2.87892147974985 1.96753753607086 1.26783539209762 2.68997002548213 0 0.159629185821228 2.81208743517108 1.43349363984688 0 1.31556623031895 0.00863030514344006 1.16542962042419 1.70531444108638 1.99819550315325 2.80384697272215 2.37211631819884 0 1.35501626421955 TRUE 0.839481232798313 0.340757177083448 1.49398226987028 1.7057482498967 1.12253453848409 0.443535231757372
"92014" "TRINITY_DN198836_c5_g3" 0 0 0 0 0 0 0 0 0 0 0 0 0 0 0 0 1.43082049651977 0 0 0 0 0 0 0 0 0 2.27768725373424 0 0 0 TRUE 0 0 0.238470082753295 0.37961454228904 0 0.842952484568068
"92015" "TRINITY_DN198837_c0_g1" 0 0 0 0 0 5.52114498654708 0 5.87117831810025 0 0 0 0 0 0 0 0 0 0 0 3.77346892790519 0 0 0 0 0 0 0 0 0 0 TRUE 0.92019083109118 0.978529719683375 0 0 0.628911487984199 0.604227064361258
"92016" "TRINITY_DN198837_c1_g1" 1.68077442549246 0.206643223983395 1.32998464975842 3.89975568612361 1.47456583453847 0 0 0.43722773891291 0 1.18650055764449 0.298658315564515 0 0 2.50385753257743 1.11835972595306 3.68773259475934 0 0.0593552776164212 0 0 0 1.3956112485038 0.158337027167101 0 0 0.18269229751619 0.302172799740752 3.34227027440455 4.59245703726808 1.23756371831768 TRUE 1.43195396998273 0.320397768686987 1.22821752181771 1.60952602120787 0.258991379278484 0.496814497392412
"92017" "TRINITY_DN198837_c2_g1" 0.74931972457408 1.28806320032532 0.521050736900963 0.751892138404309 0.158337027167101 0 1.05588975819628 0.608809242675524 0.168642035558839 0.652601217596519 1.68616432606136 1.41142624572647 0.277389698810864 1.01292617444427 0 0.0648828515848544 0.664482840364683 0.0745054363636298 1.42277121932047 1.28924428515664 0.942608336111663 1.89956236015469 1.75060650483559 1.31092173523034 1.15055967657538 0.818032474658094 0.214124805352847 0.376290383337052 0.499782120147312 0.880489626687819 TRUE 0.578110471228628 0.930588804302498 0.34903116692805 0.656546514459751 1.43595240680157 0.562263180692873
"92018" "TRINITY_DN198837_c3_g1" 0.442545456105304 0 0 2.62807365419614 0 0 0.687060688339892 0 1.56022582239965 2.57482812358744 0.787432464516868 2.16510798514454 1.96753753607086 0 0.212880566344385 3.40258575823259 0.901494455047575 0.155749232677945 3.12680770314203 2.06970216663007 2.24123003551545 4.58736499093646 2.73725410432433 4.23112515787905 0.570462931026041 0 1.47040671081933 3.07450543636363 1.41792000781197 1.92447999235902 TRUE 0.511769851716907 1.2957758473314 1.10670792472889 1.40962917973 3.16558069307123 0.658523725759761
"92019" "TRINITY_DN198837_c4_g1" 0 0 0.142740172116082 0 0 0 0.882056070968626 0 0 0 0 0 0 0 0 0 0 0 0 0 0 0.799087306074004 0 0 0 0 0 0 0 0 TRUE 0.0237900286860137 0.147009345161438 0 0 0.133181217679001 0.733059068128225
"92020" "TRINITY_DN198837_c5_g1" 0 0 0.22404027421793 0.351628329102782 0 0.534061602421118 0 0 0 0 0 0 0 0 0 0 0 0 0 0 0.465713319595964 1.76977173924945 0.0621217119077975 0 0 0 0.0299828662157143 0 0 0 TRUE 0.184955034290305 0 0 0.00499714436928572 0.382934461792202 0.875989106745198
"92021" "TRINITY_DN198838_c0_g1" 1.28154989336664 0 0 0 0 0 0.980390956061472 0.647084212628954 0 0 0 0 0 0.818850560895434 0 0 0 0 0 0.413594082409175 0 1.09558690799772 0.0827025893302493 0.596458139558986 0.783247097378116 1.66266125547509 1.57676397767313 3.21614440785049 2.82334176176314 1.31034012061215 TRUE 0.21359164889444 0.271245861448404 0.136475093482572 1.89541643679202 0.364723619882689 0.869944645861444
"92022" "TRINITY_DN198838_c1_g1" 0 0 0 0 0 0.214124805352847 0 0 0 0 0 0 1.58640447489506 0 0 2.00611846138338 0.54399071966485 2.44916515681218 0 0 0 0 0 0 0 0 0 0 0 0 TRUE 0.0356874675588079 0 1.09761313545924 0 0 0.991871574235517
"92023" "TRINITY_DN198838_c2_g1" 0 0 0 0 0 0 0 0 0 0 0 0 0 0 0 0 0 0 0.27500704749987 0.217851096811131 0 0 0 0 0 0.989865622866287 0 0 0 0 TRUE 0 0 0 0.164977603811048 0.0821430240518335 0.875523976960664
"92024" "TRINITY_DN198838_c6_g2" 0 0 0 0 0 0 1.07587486697513 0 0 0 0 0 0 0 0 0 0 0 1.05380644369579 0 0 0 0 0 0 0 0 0 0 0 TRUE 0 0.179312477829188 0 0 0.175634407282632 0.755128018126629
"92025" "TRINITY_DN198838_c6_g5" 0 0 0 0 0 0 0.0621217119077975 0 0 0 0 0 0 0 0 0 0 0 1.90419504823787 0 0 0 0 0 0 0 0 0 0 0 TRUE 0 0.0103536186512996 0 0 0.317365841372979 0.991844098118351
"92026" "TRINITY_DN198839_c0_g1" 4.42364539658424 4.29968425813695 4.59251683685943 4.08210645194175 4.86190575204559 4.60359667486021 3.88508622529017 3.63772615793072 4.75846308864756 3.89820835250872 3.78565516687587 3.92751724619848 0 0 0.552868871011303 0.0840642647884745 0.82781902461732 0 1.12895322038601 0 0 0 0 0 0 0 0 0 0 0 TRUE 4.47724256173803 3.98210937290859 0.244125360069516 0 0.188158870064334 0.753509356363261
"92027" "TRINITY_DN198840_c1_g1" 0 0 0 0 0 0 0 1.2147465226824 0 0.625738061908648 0 0 0 0 0 1.54250570147826 0 0 2.93092653106403 0 0 0 0 0 0 0 0 6.64221057925179 0 0 TRUE 0 0.306747430765174 0.25708428357971 1.10703509654197 0.488487755177338 0.762356344254726
"92028" "TRINITY_DN198840_c1_g2" 0 0 0 0 0 0 0 0 1.44731470025318 1.93470520017256 0 0 0 0 0 0 0 0 0 2.92048386821087 0 0 0 0 0 0 0 0 0 0 TRUE 0 0.56366998340429 0 0 0.486747311368479 0.784116892109118
"92029" "TRINITY_DN198841_c2_g1" 2.82781902461732 3.09524931701902 2.9664304673063 3.55483439589419 3.32394645542167 3.461790462903 2.85319725477036 3.11769504266975 3.10969486482593 3.51815742068158 3.06246714350071 3.04334450487717 2.54399071966485 2.22589186169034 3.24092486469656 3.47638168756724 3.08576455377831 3.78555055173926 2.63482556778462 2.77568270173906 1.81762325751143 3.1347138037548 2.74631276642546 2.6140030448649 2.75723664714994 2.96458346277686 2.95884267524324 2.43242497680476 2.30363464507901 2.7266132708064 TRUE 3.20501168719358 3.11742603855425 3.05975070652276 2.69055594631004 2.62052685701338 0.103883178156214
"92030" "TRINITY_DN198841_c2_g4" 5.66434061183981 5.22777957594029 5.99546190592535 5.50449327710844 5.4343613460671 5.71847122843582 5.12981877561113 4.75782333620773 5.19491440978221 4.61134945940199 4.4832353586083 4.75028491735255 3.61694576003866 3.11802742259079 3.82710766157074 3.50842865253186 2.55557077789617 3.35176965202408 4.10022079099282 3.8084880230726 2.74717253703546 3.69331967881157 3.19534759832222 3.47948927097855 3.04421923663312 2.01756564301437 2.58688481285218 2.48284828306847 1.78240856492737 1.59693514238723 TRUE 5.59081799088614 4.82123770949398 3.32964165444205 2.25181028048046 3.50400631653554 0.378145738976747
"92031" "TRINITY_DN198842_c2_g1" 0 0.814755482809874 0.947105051567875 0.639695233399582 1.55924706046191 2.0962618530584 2.32135090142462 0 0 0 0 0 0.485426827170242 1.81188199621867 0 1.64754476970897 0.26663664251399 1.906505825626 0.807354922057604 0 0.167357927738514 0 0 0 0 0 0.316145742293356 0 1.21536797220348 0 TRUE 1.00951078021627 0.386891816904103 1.01966601020631 0.255252285749473 0.162452141632686 0.555220286264253
"92032" "TRINITY_DN198842_c3_g1" 0 0.284514133244245 0 1.19282540355239 0 0 0 0 1.0703893278914 0 0 0 0 0 0 0 0.0565835283663675 0 0 0 0.944858445807539 0 0 0 0 0 0 0 0 0 TRUE 0.246223256132773 0.178398221315233 0.00943058806106125 0 0.15747640763459 0.64939825096712
"92033" "TRINITY_DN198843_c2_g1" 0 0.502839758255931 0 0 0 0 0 0 0 0 0 0 0 0.336854639125465 0 0 0 0 0.919149363287674 1.22280456104526 0 0 0 0 0 0 0.524063675777211 0 0 0 TRUE 0.0838066263759886 0 0.0561424398542442 0.0873439459628684 0.356992320722156 0.840827800067721
"92034" "TRINITY_DN198843_c2_g2" 0 0 0 0 0 0 0 0 0 0 0 0.719840555064268 0 0 0 0 0 0 0 0 0 0 0 0.43722773891291 0 0.468843942974637 1.11169907219742 0 1.53605290024021 2.56754544764375 TRUE 0 0.119973425844045 0 0.947356893842669 0.0728712898188183 0.949109803043538
"92035" "TRINITY_DN198844_c0_g1" 0 0 0 3.21878116778407 0 0 0 0 0 1.32998464975842 0 0 0 0 0.285698125958125 2.58640447489506 0 0 0 0 0 1.66811912468643 0 0 0 0.610700062134764 0 1.05172011644733 2.13684760419288 0 TRUE 0.536463527964012 0.22166410829307 0.478683766808865 0.633211297129162 0.278019854114405 0.401925050907866
"92036" "TRINITY_DN198844_c1_g1" 3.27783600818515 3.13043671156134 3.41980852893928 2.9216267478911 2.6631168673661 2.70442935207648 2.46936505370484 2.62993940943954 2.79035501371084 2.58111017522555 2.3956112485038 2.43882511317562 1.89569039046369 2.44863669708433 2.27082791555366 1.80982599609745 1.86433474078243 1.7172102990196 2.63273352595054 2.61917821605907 1.34709867062227 2.70243591422681 2.32365829102624 2.91819538914666 2.17823658460481 2.09254574154357 2.0492822485682 2.31788288282941 1.60880924267552 1.85559110771045 TRUE 3.01954236933657 2.55086766896003 2.00108767316686 2.01705796798866 2.42388333450526 0.255442088183328
"92037" "TRINITY_DN198844_c1_g2" 0 0 0 0 0 0 0 0 0 0 0 0 0 0 0 0 0 0 0 0.295135249000818 0 0.623866861852698 0 0 0 0 0 0 0 0 TRUE 0 0 0 0 0.153167018475586 1
"92038" "TRINITY_DN198844_c1_g3" 0 0 0 0 0 0 0 0 0 0 0 0 0 0 0 0.68885174386588 0 0 0 0 0 0 0.269033146455237 0.772307974958403 0 0 0 1.34766565630097 0 0 TRUE 0 0 0.114808623977647 0.224610942716828 0.17355685356894 0.679038926088593
"92039" "TRINITY_DN198845_c2_g1" 3.41386483309795 3.50994914630431 3.67513845051136 4.27567756600547 4.15072213308598 4.17775836957113 4.47754781591381 3.93035887611242 1.4494293141032 3.45680614923047 3.83541884047548 4.44334142580323 3.92238816500384 3.120020095616 2.58952381673924 3.73292038210826 2.98677497639475 2.75766335376083 3.81064874778265 4.69086402708526 2.13783137173246 4.56120392076992 3.93781516880342 0.0690146779151805 3.91943543256537 4.33227828305693 4.70581206513531 4.29748491571057 4.07090448413358 4.94476476126964 TRUE 3.86718508309603 3.5988170702731 3.18488179827049 4.37844665697857 3.20122965234815 0.209073748682672
"92040" "TRINITY_DN198845_c3_g1" 0 0 0 0 0 0 0 0 0 0 0 0 0 0 0 0 0 0 0 0 0 0 0 0 0.666302128173095 0.84799690655495 0.173767067736706 1.45575462218619 0.487486349348536 0 TRUE 0 0 0 0.60521784566658 0 1
"92041" "TRINITY_DN198845_c3_g2" 0 1.03913839390696 1.1479578813871 1.18142064028014 3.18428029441938 0 0 1.78156954481597 0.784922701562861 0 0 0 0 1.92865456990017 3.09592441999854 0 0.755314904045098 0.270229907237998 0 2.66243339556135 1.73161772284062 0 0 0 0 1.7561693281393 1.05241589415114 0 2.16188768237689 0.900721927564115 TRUE 1.09213286833226 0.427748707729806 1.00835396686363 0.978532472038574 0.732341853066995 0.279625883683781
"92042" "TRINITY_DN198845_c3_g4" 0 0 0 0.738119288782576 0 0 0 0 0 0 0 0 0 2.06729452146853 0 0 0 0 0 1.79576694778239 0 0 0 0 0 0 0 0 0 0 TRUE 0.123019881463763 0 0.344549086911422 0 0.299294491297065 0.693574595896841
"92043" "TRINITY_DN198846_c1_g1" 0 0 0 0 0 0 0 2.34709867062227 0.604071323668861 3.22218630732211 2.54695617814141 2.69019357782485 0 0 0 0 0 0 1.39011735366633 0 0 0 0 0 0 0 0 0 0 0 TRUE 0 1.90175100959658 0 0 0.231686225611055 0.969543038962261
"92044" "TRINITY_DN198846_c1_g3" 0 0 0 0 0 0 0 0 0 1.82007682109751 0 1.47040671081933 0 0 0 0 0 0 0 0 0 0 0 0 0 0 0 0 0 0 TRUE 0 0.548413921986141 0 0 0 1
"92045" "TRINITY_DN198846_c1_g4" 0 0 0 0 0 0 0.70310069960416 0 0.117695042669755 1.24853483613868 0 0.233888060174277 0 0 0 0 0 0 0 0 0 0 0 0 0 0 0 0 0 0 TRUE 0 0.383869773097812 0 0 0 1
"92046" "TRINITY_DN198846_c1_g5" 0 0 0 0 0 0 0 0 0 0.220329954879556 0 1.79659775404831 0 0 0 0 0 0 0 0 0 0 0 0 0 0 0 0 0 0 TRUE 0 0.336154618154644 0 0 0 1
"92047" "TRINITY_DN198846_c2_g1" 0 0 0 0 0 0 0.729444006833663 0 4.97682185236069 3.06935846322382 0 2.78910321750138 2.64015815496328 0 0.158337027167101 0 0.779049552837459 0 0 0 0 0 0 0 2.47118746038699 0.162210036314307 2.54423807415168 3.87243479584022 3.60632377540024 0 TRUE 0 1.92745458998659 0.596257455827973 2.10939902368224 0 0.700896793650605
"92048" "TRINITY_DN198847_c1_g2" 0 0 0 0 0 0 0 0 0 0 0 0 0.36513259345253 0 0 0 0 0 0 0 0 0 0 0 0 0 0 0 0.550900664647523 0 TRUE 0 0 0.0608554322420883 0.0918167774412539 0 0.834301981789154
"92049" "TRINITY_DN198847_c2_g1" 5.25213555861638 4.72634079171501 5.42122329922514 5.12436949607905 4.83920378809694 4.61953039353937 3.91561650361743 3.64524051264527 3.52368740234559 3.84729542595305 4.04666566776349 3.97544676564096 4.15631570949275 4.65133876610593 5.06544306293743 4.94757265441153 4.18515294823333 4.49255824155043 3.81003172801094 3.8395565437543 3.26243315763135 4.08890481542425 3.97278454248179 4.11761193572305 3.63203550398342 3.26243315763135 3.19817980675019 4.43609519443439 4.01605053456963 3.52719547712187 TRUE 4.99713388787865 3.8256587129943 4.58306356378857 3.67866494574847 3.84855378717095 0.202745945613071
"92050" "TRINITY_DN198848_c1_g1" 0 0 0 0 0 0 0 0 0 0 0 0 0 0 0.171206827418142 1.28806320032532 0 0.0813396274519388 0 0 0 0 0 0 0 0 0 0 0 0 TRUE 0 0 0.2567682758659 0 0 1
"92051" "TRINITY_DN198849_c1_g1" 0 0 0 0.786596361890807 0 0 0 0 0 0 0 0 0 0 0 0 0 0 0.860764202628828 0 0 0 0 0 0.0758748669751276 0 0 0 0 0 TRUE 0.131099393648468 0 0 0.0126458111625213 0.143460700438138 0.749504212003737
"92052" "TRINITY_DN198849_c2_g1" 0 0 0 0.336854639125465 0 0 0 0 0 0 0 0 0 1.45048545986112 0 0.901494455047575 0 0.246104009883917 0 0 0 0 0 0 0 0.124328135002202 0 0.779890039340047 0 0 TRUE 0.0561424398542442 0 0.433013987465435 0.150703029057041 0 0.880578067395688
"92053" "TRINITY_DN198849_c3_g1" 1.02715405150373 0.219091058246197 1.89762767427955 1.44890095114513 2.1554254317472 1.64200835725712 0.333423733725192 0.244887059123534 0.827006009638977 0.401630466584741 0 0 2.21723071622067 0.958285900923258 2.09693648250296 0.369606070031838 1.32653734813995 1.89917563048051 0 0 0.601221085584946 0 0 0 0.272620454662992 0.00575926928868495 1.04753838876336 0.197865391353738 0 0.523060061795249 TRUE 1.39836792069649 0.301157878178741 1.47796202471653 0.341140594310671 0.100203514264158 0.637867910060025
"92054" "TRINITY_DN198849_c3_g2" 0 0.323081789503733 0.00144197417390632 1.29454723389551 0.277389698810864 0.666302128173095 0 0 0.659924558402378 0 0 0 1.16542962042419 1.12234140752612 1.43189034828618 1.85877674530819 1.81434533496322 1.57191946324556 0 0 0 0 0 0.0356239097307212 0 0.196607044094818 0 0 0 0 TRUE 0.427127137426185 0.109987426400396 1.49411715329224 0.0327678406824696 0.00593731828845354 0.903652179896218
"92055" "TRINITY_DN198849_c4_g1" 2.0894981508391 1.90689059560852 2.35670725293538 1.91341603328531 1.29924465779607 0.980390956061472 0.680774425492461 1.06073915785768 1.22094900446678 1.54399071966485 0.857582955384148 0.707524790899608 0.949348164288563 2.46597446450407 2.03632749181777 1.84839759952819 1.72159139877538 1.1196881745192 0 0.730313886293776 0.0989584800881688 1.02786177535451 0 0 0 1.0164963198962 1.56900492681818 1.7982579326445 1.00934717225925 0.74416109557041 TRUE 1.75769127442098 1.01192684229425 1.69022121557219 1.02287790786476 0.309522356956076 0.426157997510633
"92056" "TRINITY_DN198849_c5_g1" 0 0 0 0 0 0 0 0 0 0 0 0 0 0 0 0.26663664251399 0 0.070389327891398 0 0 0 0 0 0 0.699551632523089 1.14339341869319 0 0 0.973794929652606 0.668119124686432 TRUE 0 0 0.0561709950675646 0.580809850925886 0 0.975822123635635
"92057" "TRINITY_DN198849_c5_g3" 0 0.441483479582645 0.966430467306298 0 0 0 0 0 0 0 0 0 0 3.02112434003561 0 0 0 0 0 0 0 0 0 0 0 0 0 0.318461465167583 0 0 TRUE 0.234652324481491 0 0.503520723339268 0.0530769108612639 0 0.857141314147618
"92058" "TRINITY_DN198849_c5_g4" 0 1.21101219348551 0 0.972325041557152 1.02147972741045 0.332278283056929 0 0 0 0 0 0 0 0.324234562270531 0 0.0454429707611671 0.369606070031838 0.151858816727005 0 0 0 0 0 0 0 0.246104009883917 0 0 0 0 TRUE 0.589515874251674 0 0.148523736631757 0.0410173349806528 0 0.919620030650993
"92059" "TRINITY_DN198849_c7_g1" 0 0 0.962734090595803 0.648005179810493 1.07107616201096 1.00504061670053 0 0 0 0 0 0 0 0 0 0 0 0 0 0 0 0 0.531069492725954 0 0.412510571249805 0 0 0 2.58135124716878 0 TRUE 0.614476008186298 0 0 0.49897696973643 0.0885115821209924 0.760979865759337
"92060" "TRINITY_DN198850_c0_g1" 0 0 0 0 0 0 0 0 0 0 0 0 0 0.101650076094435 0 0 0 0 0 1.71852602646226 0 0 0 0 0 0.334568275666133 0 0 0 0 TRUE 0 0 0.0169416793490725 0.0557613792776888 0.286421004410377 0.936541788567124
"92061" "TRINITY_DN198850_c1_g1" 0 0 0 0.464668267003444 2.73920004023089 0 0 0 0 0 0.393965275660243 0 0 0 0 0 1.42974985080022 0 0 0 0 0 0.845590408847855 0 0 0 0 0 0 0 TRUE 0.533978051205723 0.0656608792767071 0.238291641800036 0 0.140931734807976 0.791712292817949
"92062" "TRINITY_DN198850_c3_g1" 0 0 0 0 0 0 0 0 0 0 0 1.17504548611091 0 0 0 0 0 0 0 0 0 0 0 0.484395962502666 0 0 0 0 0 0 TRUE 0 0.195840914351819 0 0 0.0807326604171111 0.896941018831133
"92063" "TRINITY_DN198850_c4_g1" 1.58351908385149 0 1.92827556161193 0.00144197417390632 0.0114956388378294 0.936590829823938 2.62503664626844 1.81434533496322 1.28273632027634 1.96790637029015 2.13356352574111 2.05797006863733 0 2.38487870371017 0 0 0 0.599317793698226 3.02112434003561 2.01970191444255 0.285698125958125 3.35529823334795 0.909197062991687 0 0.825378603892931 0.189033824390017 0 1.34653146202802 0.400537929583729 0 TRUE 0.743553848049849 1.98025971102943 0.497366082901399 0.460246969982449 1.59850327946265 0.583429617587757
"92064" "TRINITY_DN198850_c4_g3" 0 0 0 0 0 0 0 0 0 2.20570529240357 0 2.66652937792404 0 0 0 0 0 0 0 0 0 1.1414327909293 0 0 0 0 0 0 0 2.67829730860359 TRUE 0 0.812039111721268 0 0.446382884767265 0.190238798488216 0.80400522768354
"92065" "TRINITY_DN198851_c1_g1" 0 3.46806192378074 0 4.65609588415169 1.80817908377147 0 0 1.4494293141032 3.033158666781 2.26453643099903 0.36513259345253 2.39094277280254 0 2.91475584967165 0 3.41616416473313 0.60502015306241 0 0 0 0 0.760433874670112 0 3.04893364519792 0 0 0.162210036314307 0 0 2.15315678806142 TRUE 1.65538948195065 1.58386662968972 1.1559900279112 0.385894470729288 0.634894586644672 0.432060286117158
"92066" "TRINITY_DN198852_c1_g1" 0 0 0 0 0 0 1.1609201881811 0.0271540515037266 0 0 0 0 4.38508585354768 3.4905701304462 2.46832264394787 3.0866139474095 5.75792998131724 5.43486170851823 0 0 0 0.420078115979374 0 0 0 0 1.94110631094643 0 0 0 TRUE 0 0.198012373280805 4.10389737753112 0.323517718491072 0.0700130193298957 0.963964552674948
"92067" "TRINITY_DN198852_c2_g1" 1.73811928878258 1.47404659931931 2.31237474677515 0 0.738983954700512 0.455228571117139 0.478195257939166 2.01827808502435 1.63226821549951 1.42330923724239 2.23480785302717 1.98148736779826 2.11136523092765 1.37573453858316 3.90352037372338 2.10969486482593 1.90342396588874 2.19440229193857 2.93357263826102 2.20507966574984 3.07176266930009 2.44148347958264 3.17967027934743 2.78596896677725 0.67897330785417 0.988412025724788 0.313826296390398 0.645240512645265 0.825378603892931 0 TRUE 1.11979219344911 1.62805766942181 2.2663568776479 0.575305124417925 2.76958961650305 0.495456670581199
"92068" "TRINITY_DN198853_c1_g1" 0 2.87499363893297 0 1.53605290024021 0.381837083906047 0 0.545968369105293 0.919149363287674 0 0 0 0.389566811762726 3.00755433613827 2.01613970265525 0 0 0 0 0 0.263034405833794 0 0 0 0 0 0 0 0 0 0 TRUE 0.798813937179871 0.309114090692615 0.837282339798921 0 0.0438390676389656 0.656099549469759
"92069" "TRINITY_DN198853_c2_g1" 0 0.646162657157894 0.84799690655495 2.58640447489506 0 0.595503660502742 0 0 0 0 0 0 0 0 0 2.82436054228771 0 0 0 0 0.327687364176047 0.503857532577429 0 0 0 0 0 0 0 0.31034012061215 TRUE 0.779344616518441 0 0.470726757047952 0.0517233534353584 0.138590816125579 0.787949736035276
"92070" "TRINITY_DN198854_c6_g1" 0 0 0 0 0 0 0.964213777946939 0 0 0 0 0 0 0 0 0 0 0 0 0 0 0 0 0 0 1.55581615506164 0 1.30975827142464 0 0 TRUE 0 0.16070229632449 0 0.477595737747712 0 0.915879538057467
"92071" "TRINITY_DN198854_c7_g1" 3.84227490640676 4.43682811884455 4.02103547951136 4.02467428041162 3.96106762626779 3.9934026421828 4.88166461932035 4.79467578798686 4.34212801783086 4.94967499369776 5.12969515665378 4.83769100042856 4.71408062881048 4.63250088948452 4.93640237772506 5.51966770089372 4.46525620223167 5.57670352153546 5.10463020161487 5.00611846138338 6.94801673677608 4.92286384671243 5.79290739669939 5.68759264005857 5.78996394405978 5.42911377876734 5.51108846592374 5.10810622368613 5.14032876576087 5.61964776693087 TRUE 4.04654717560415 4.82258826265303 4.97410188678015 5.43304149085479 5.57702154720745 0.135906206712425
"92072" "TRINITY_DN198855_c4_g1" 0 2.12961273813047 0 0 1.44307615136267 0 1.29631056070809 1.70221425101044 3.88957088709043 0 1.02431967919541 2.0830431287018 0.609754962172443 0 0 0 0 0 0 2.82007682109751 0.604071323668861 0 0 0 0.683471892855227 0 0 0 0 0 TRUE 0.595448148248857 1.6659097511177 0.101625827028741 0.113911982142538 0.570691357461062 0.792654236828526
"92073" "TRINITY_DN198855_c5_g2" 2.59765035104811 3.56205921321811 3.1479578813871 4.61535743937816 4.3704433048213 4.54139093384452 4.04001567884788 3.96078969496992 3.74340725199067 4.03262985192717 3.9741621677966 3.98249168043255 3.62993940943954 1.51096191927738 3.06367550316288 4.09465834265454 4.34418936650199 4.53393705500093 3.25353551719705 2.79742808215231 2.60880924267552 3.54213420796755 3.39930783568438 3.36611235243137 3.0681548560643 2.62363279110652 2.69108744095189 1.57482812358744 1.2821432287815 2.71545412711572 TRUE 3.80580985394955 3.95558272099413 3.52956026600621 2.32588342793456 3.16122120635136 0.189596346564389
"92074" "TRINITY_DN198855_c5_g3" 0.147957881387101 0 0 0 0 0 0 0 0 0 0 0 0 1.3912178076029 0 0 0 0 0 0 0 0 0 0 0 0 0 0 0 0 TRUE 0.0246596468978502 0 0.231869634600483 0 0 0.973412164403999
"92075" "TRINITY_DN198856_c0_g1" 0 0 0 0.533064921869638 0.6535186707536 0 2.22465773412074 2.11536623660978 1.0100636833447 1.3305584000308 3.03544796058228 2.23204671335011 1.06143060049775 0 0.74416109557041 0 0 0 3.86572090042324 2.85877674530819 0 2.95902821894369 1.58784500925428 1.29865831556452 4.43569526048961 5.61423868309179 6.05419729438881 4.59149990655112 5.15574923267794 4.45305658063644 TRUE 0.197763932103873 1.9913567880064 0.300931949344693 5.05073949297262 2.09500486491565 0.773050186970142
"92076" "TRINITY_DN198857_c1_g1" 0 0 0 0 0 0 0 0 0 0 0 0 0.149259365499623 0 0 0.500802053057158 0 0 0 0 0 0 0 0 0 0 0 0 0 0 TRUE 0 0 0.108343569759463 0 0 1
"92077" "TRINITY_DN198857_c3_g1" 0 0 0 1.45995613965412 0 0 0 0.181420640280142 0 0 0 0 0 0 0 0 0 0 0 0 0 0 0 0 0 0 0.166072675946706 0 0 0.185232254230161 TRUE 0.243326023275687 0.0302367733800236 0 0.0585508216961445 0 0.908777127615762
"92078" "TRINITY_DN198857_c4_g1" 2.5245652210772 3.44731470025318 4.45700322525576 0 0 4.04587976722849 2.12829340100982 3.15202112702035 3.33041498385285 0 0 1.13356352574111 3.86601776143616 0.893750501720566 6.02527247239783 0 0 0 0.647084212628954 1.90919706299169 4.98527271425345 0 0 1.05450121618256 2.24336442569366 1.11569915343159 3.80105515919341 0 0 2.48979980291652 TRUE 2.41246048563577 1.62404883960402 1.79750678925909 1.60831975687253 1.43267586767611 0.330294600482478
"92079" "TRINITY_DN198857_c5_g1" 0 0 0 4.58820491820984 0 0 0 0 0 2.76341157447001 0 0 0 0 0 5.23603333200583 0 0 0 0 0 3.55471162900982 0 0 0 0 0 3.09912685203688 0 0 TRUE 0.76470081970164 0.460568595745001 0.872672222000972 0.516521142006147 0.592451938168303 0.331294603869467
"92080" "TRINITY_DN198857_c6_g1" 1.49005662446431 0 0 0.375178479589612 4.74459168654238 2.08915913191124 2.74006405884686 2.79970902340355 3.2606279081267 2.07347750967897 4.81034027088309 2.00180224263399 0 0 0 0 1.72595923450919 0 4.15007219725299 3.95261313134312 2.49185309632967 2.61376736814448 3.34964835324329 2.33399611819645 3.09457389798005 0 0 0.0426443374084937 3.17264752161476 0.687060688339892 TRUE 1.44983098708459 2.94767016892886 0.287659872418198 1.1661544075572 3.14865837741833 0.535412012465886
"92081" "TRINITY_DN198858_c5_g1" 0.214124805352847 2.53206755228903 0 0 2.62900683342718 0.278579550458423 0 0 0 0 0 0 0.696884090855455 0 0 0 0 0 0 0 0 0 0 0 0 0 0 0 0 0 TRUE 0.942296456921246 0 0.116147348475909 0 0 0.969185029928003
"92082" "TRINITY_DN198858_c6_g1" 0 0 0 0 0 0 0 0 0 0 0 0 0 0 0 0 0 1.1940870521163 0 0 0 0 0 0 0 0 0 0 0.975996957616443 0 TRUE 0 0 0.19901450868605 0.162666159602741 0 0.795660426120804
"92083" "TRINITY_DN198858_c6_g2" 0 0 0 0 0 0 0.660837367696284 0 0 0 0 0 0 2.4995270242151 0 0 0 0 0 0 0 0 0 0 0 0 0 0 0 0 TRUE 0 0.110139561282714 0.416587837369183 0 0 0.933903758461683
"92084" "TRINITY_DN198859_c2_g1" 0 0 0 0 0 0 0 0 0 0 0 0 0.242450073677701 0 0 0 1.0703893278914 0 0 0 0 0 0.446785562143122 0 0 0 0 0 0 0 TRUE 0 0 0.218806566928183 0 0.0744642603571871 0.914919989145449
"92085" "TRINITY_DN198859_c3_g1" 2.35417002602486 1.22094900446678 2.13881446890228 2.38487870371017 2.1551015581257 2.82293404802837 1.62854031926276 1.53704751940466 1.75103517666786 1.99566540973611 1.72726701073491 2.0232553523003 2.1586601753465 2.98386007192363 2.17759892932773 3.29601682253322 2.56949109195872 3.29953773957278 1.56851859779254 1.75445997362548 1.11103131238874 2.05588975819628 1.96753753607086 0.809825996097451 2.05311133645956 1.32481060342048 1.84438565300257 3.2861418728343 2.82741257439886 1.90689059560852 TRUE 2.17947463487636 1.7771351313511 2.7475274717771 2.20712543928738 1.54454386236189 0.298616742957348
"92086" "TRINITY_DN198859_c5_g1" 0 0 0 1.2424500736777 0 0 0 0 0 0 0 0 0 0 0 0 0 0 0 0.924479992359022 0 0 0 0 0 0 0 0 0 0 TRUE 0.207075012279617 0 0 0 0.154079998726504 0.813980454437391
"92087" "TRINITY_DN198860_c0_g1" 0 0 0 0 0 0 0 0 0 1.91034891538093 0 0 0 0 0 0 0 0 0 0 0 2.84679415947329 0 0 0.925999418556223 0 0.0745054363636298 7.85254199346087 0 0 TRUE 0 0.318391485896822 0 1.47550780806345 0.474465693245549 0.865663676123991
"92088" "TRINITY_DN198860_c1_g1" 0.664482840364683 0 0 0.730313886293776 0 0 0.154453592679872 0 0.327687364176047 0 0 0 2.96827511023871 0.0731347046302154 0 0.949348164288563 0 0.341416524478722 0.286881147788162 1.76553474636298 0 0.12961273813047 0 0 2.86908175369993 3.08508467862865 2.85179900401553 3.89200236884185 1.76298656488058 2.08236196955747 TRUE 0.232466121109743 0.0803568261426533 0.722029083939368 2.75721938993733 0.363671438713601 0.873194396952109
"92089" "TRINITY_DN198860_c1_g2" 0 0 0 0 0 0 0 0 0 0 0 0 0 0 0 0 0 0 0 0 0 0 0 0 0 0 0 0 1.12101540096137 0.221567788538409 TRUE 0 0 0 0.223763864916629 0 1
"92090" "TRINITY_DN198860_c1_g3" 0 0 0 0 0 0 0 0 0 0 0 0 0 0 0 0 0 0 0 0 0 0 0 0 0 0.544979883255804 0 0 0 0.0621217119077975 TRUE 0 0 0 0.101183599193934 0 1
"92091" "TRINITY_DN198860_c2_g1" 0 0 0 0 0 0.984771612385425 0 0 0 0 0 0 3.49364733397521 0 0 0 0 2.17791779219584 0 0 0 0 0 0 3.3533232911629 2.77019475495132 2.09186905530185 3.03439181482436 1.33285112207215 2.6915341649192 TRUE 0.164128602064238 0 0.945260854361842 2.54569403387196 0 0.891052357268293
"92092" "TRINITY_DN198860_c5_g1" 3.41345868800798 4.04605444879316 3.62877359520165 4.2514918786452 4.71797795251239 3.69019357782485 1.07860983469637 2.55336050333533 2.54027530416586 2.42841042535734 2.5786972376487 3.35275852504064 0 5.39567978996952 5.76503077588917 5.86138472197228 5.60576099207308 5.94895120044142 0.699551632523089 1.36345145707171 2.57216207571412 1.88244741643173 2.69265037003553 2.48542682717024 7.06726224893862 7.9997689248678 8.43980595598995 6.78519741963645 6.75329698954536 8.85096502657182 TRUE 3.9579916901642 2.42201863837404 4.76280124672424 7.649382760925 1.9492816298244 0.572119293338129
"92093" "TRINITY_DN198861_c2_g1" 0 0 0 0 0.533064921869638 0 4.76701910973141 3.17168721868987 6.09153059312062 0.336854639125465 1.29924465779607 1.16414264884831 0 0.136191386287144 0 0 1.41845983758099 0 0.696884090855455 1.80405355896735 3.01756564301437 1.81147103052984 1.88635504352516 1.60122108558495 1.35049724708413 3.00054090922619 0 0 1.97782941695196 3.01077983875324 TRUE 0.0888441536449396 2.80507981121862 0.259108537311356 1.55660790200259 1.80292507541285 0.669573958863485
"92094" "TRINITY_DN198861_c3_g1" 0 0 0 0 0 0 0 0.975996957616443 0 0 0 0 0 0 0 0 0 0 0 1.71193535697892 0 0 0 0 0 0 0 0 0 0 TRUE 0 0.162666159602741 0 0 0.285322559496487 0.857471698093379
"92095" "TRINITY_DN198862_c1_g1" 0 0 0 0 0 0 0.517023672064581 0 0 0 0 1.62058641045188 0 0 0 0 0.094911647025467 0 0 0 0 0 0 0 0 0 0 0 0 0 TRUE 0 0.356268347086076 0.0158186078375778 0 0 0.988899794237294
"92096" "TRINITY_DN198862_c2_g1" 0 2.1798294908513 0.871843648509318 2.13750352374994 0 1.03843618165611 1.71501474991089 2.67852267688349 1.64892555945312 2.05484847699562 2.14306683237807 1.83915338738982 1.4425454561053 2.84157063739552 2.56827537178828 3.28599397237378 2.59526494203758 2.07313470463022 4.52136487844622 3.75574217934539 6.77901014301595 4.96832119610627 5.04141822608766 5.14131016317921 2.62830700559833 1.54300087740243 0.625738061908648 1.40871186102943 0.714575238851626 0.847195186589395 TRUE 1.03793547412778 2.01325528050184 2.46779751405511 1.29458803856331 5.03452779769678 0.661657628031911
"92097" "TRINITY_DN198862_c3_g1" 1.09220743809709 0.0867837661420667 1.17120682741814 0.317304068361915 1.29278174922785 0.543000877402426 0.271425676092934 0.417920007811965 0 0 0.108357178090419 0.094911647025467 1.01221108395087 2.78156954481597 0.278579550458423 2.14600345113892 2.39835037034596 1.35670725293538 2.11603199344711 2.33285112207215 0.153156788061421 0.725959234509188 1.07724299893246 0 0.0271540515037266 0 0 0 0.64984535230601 0 TRUE 0.750547454441581 0.148769084836798 1.66223687560759 0.11283323396829 1.06754035617039 0.687215137635411
"92098" "TRINITY_DN198862_c4_g1" 0.250961573533219 0 0 0.773152397014052 1.52957110757389 0.669933835668961 2.82578562746479 1.01364091066939 0 1.26723614181241 3.46139758992616 0 0.175045486110914 0 0 0 1.47819525793917 1.09558690799772 3.96615356732639 0.690640578615693 0 4.30669970727279 3.52744572778007 0 0.573374526445944 0 0 0 0 0 TRUE 0.537269818965021 1.42801004497879 0.458137942007967 0.0955624210743241 2.08182326349916 0.69750311287326
"92099" "TRINITY_DN198862_c4_g2" 0 0 0 0 0 0 5.11856737669264 1.39670752138398 0 0 2.09423606984577 0 0 0 0 0 0 0 2.58808495853398 0 0 0 0 0 0 0 0 0 0 0 TRUE 0 1.43491849465373 0 0 0.431347493088997 0.924848084630568
"92100" "TRINITY_DN198862_c4_g3" 0 0 0 0 0 0 2.76447355099267 0 0 0 0 0 0 0 0 0 0 0 3.73584707202618 0 0 0 0 0 0.949348164288563 0 0 0 0 0 TRUE 0 0.460745591832111 0 0.158224694048094 0.62264117867103 0.751473919858088
"92101" "TRINITY_DN198862_c4_g4" 0 0 0 0 0 0 1.89297381527333 0 0 0 0 0 0 0 0 0 0 0 3.7498560225026 0 0 0 0 0 0.587845009254278 0 0 0 0 0 TRUE 0 0.315495635878889 0 0.0979741682090463 0.624976003750433 0.83460572821727
"92102" "TRINITY_DN198863_c1_g2" 0 0 0 0 0 0 0 0 0 0 0 0 0 0 0 0.186500557644495 0 0 0 0 0.331131922217202 1.12895322038601 2.0064775640712 2.05831649559082 0 0.660837367696284 0.368489000645104 0.0962618530584035 0 0 TRUE 0 0 0.0310834262740825 0.187598036899965 0.920813200377539 0.940628168915154
"92103" "TRINITY_DN198864_c1_g1" 0 0 0 0 0 0 0.859969548221026 0 0 0 0 0 0 0 0 0 0 0 2.62620548295304 0 0 1.906505825626 0.407080775450501 0.337996463515016 0 0 0.421155960662223 0 1.95419631038688 0.708407983483596 TRUE 0 0.143328258036838 0 0.513960042422116 0.87963142459076 0.813192127383139
"92104" "TRINITY_DN198864_c1_g2" 0.265436896049098 1.2066432239834 1.22712493444993 0 0.297484915710575 0 0 0 0 0 0 0 1.74631276642546 0.647084212628954 0 0 0 0 0 0 0 0 0 0 0 0 0 0 0 0 TRUE 0.499448328365499 0 0.398899496509069 0 0 0.800329947136618
"92105" "TRINITY_DN198864_c2_g1" 1.00216242115062 0 0 0 0 0 4.40149394469764 4.38901605968851 5.10072540626236 5.02927618237063 4.60139939053183 4.89999730715968 0 0 0 0.102993993323326 0.619178216059069 0 0.622930350920177 2.23266075679027 0.554834395894193 1.80694266457776 1.72857360255936 1.38294386956899 1.59598097896562 3.50690655458069 4.42713681831555 3.16944402292781 3.17935180361967 1.3912178076029 TRUE 0.16702707019177 4.73698471511844 0.120362034897066 2.87833966433537 1.38814760671846 0.759663760281481
"92106" "TRINITY_DN198865_c1_g2" 0 0 1.51247974691963 2.28451413324425 0 1.93508252331866 0 2.02041330254419 0 0 0 0 0 0 0 0 0 0 0 2.37350901551801 0 0.0313951962755343 0 0 0 0 0 0 0 0 TRUE 0.95534606724709 0.336735550424031 0 0 0.400817368632257 0.80699326025866
"92107" "TRINITY_DN198865_c2_g1" 0 0 0 0 0 0 0 0 0 0.976730220677153 1.21661006874244 0 0 0 0 0 0 0 0 0 0 0.689746438493556 0 0 0 0 0 0 0 0 TRUE 0 0.365556714903266 0 0 0.114957739748926 0.921381734309445
"92108" "TRINITY_DN198865_c3_g1" 0.264236151043547 2.01221108395087 0 1.19345636574959 2.60999129521268 3.53679892889127 2.55090066464752 2.94260833611166 0 4.15712457643527 4.80472476003633 0 2.35895882583233 0 0 3.12498976997866 3.62293035092018 2.21723071622067 4.32077347694587 5.0830431287018 0 4.3657625148873 4.39718687894321 0 3.1811025507538 3.70276834520663 0 1.81680447483288 3.19833698875621 0 TRUE 1.60278230414133 2.40922638953846 1.88735161049197 1.98316872659159 3.02779433324636 0.349152537854858
"92109" "TRINITY_DN198865_c3_g2" 1.07724299893246 1.45522857111714 0 0.782408564927373 2.70995227069982 1.23081784186108 1.56510969653183 1.52757083683282 0 0.0676387168753633 1.22897256976016 1.06143060049775 1.09558690799772 2.27917410848905 0 0 2.0962618530584 0.593592805864596 3.06143060049775 2.35980226054848 0 0 0.452068230223811 0 0 0 0 0.214124805352847 0.207892851641333 0 TRUE 1.20927504125631 0.908453736749654 1.01076927923496 0.0703362761656967 0.978883515211674 0.386317689092864
"92110" "TRINITY_DN198865_c4_g1" 0 0 0 0.32077347694587 0 0 0 0 0 0 0 0 3.42814239097833 0 0 1.37072227514817 1.96827511023871 0 0 0 0 0 0 0 0 0 3.25640685379425 0 0 0 TRUE 0.0534622461576451 0 1.1278566293942 0.542734475632374 0 0.86784740492454
"92111" "TRINITY_DN198866_c0_g1" 0 0 0 0 0 0 0 0 0 0 0 0 2.87833298492591 0 0 2.13224779829844 1.89375050172057 0 0 0 0 0 0 0 1.06350294230616 3.58664466386438 1.8972404255748 3.84328040898502 1.14208662961753 2.76489812281471 TRUE 0 0 1.15072188082415 2.38294219886043 0 0.879275095156059
"92112" "TRINITY_DN198866_c2_g1" 0 0 0 0.410341104614087 0.100304905795685 0 0 0 0 0 0 0 0 0 0 0 1.40544784370754 0 0 0 0 0 0 0 0 0 0 0 0 0 TRUE 0.0851076684016288 0 0.234241307284589 0 0 0.909166673687673
"92113" "TRINITY_DN198867_c1_g1" 0 0 0 0.351628329102782 0 0.463622456851893 0 0 0 0 0 0 0 0 0 0 0 0 0 0 0 0 0 0 0 0 0 0 0 0 TRUE 0.135875130992446 0 0 0 0 1
"92114" "TRINITY_DN198867_c2_g1" 3.00898878322725 2.60549433385251 2.57482812358744 2.00683657739666 3.67061376422175 3.05415387176271 1.5033487351675 1.15055967657538 0 0.631337144127481 0.809825996097451 0.121678556588252 2.39862399671775 2.72508672463023 0 0 0 0 0 0 0 0 0 0 0.802400040114839 0.517023672064581 0 0.396159489073155 1.51298533481368 1.57046293102604 TRUE 2.82015257567472 0.702791684759345 0.853951786891329 0.799838577848715 0 0.791094454443163
"92115" "TRINITY_DN198867_c3_g1" 4.62152444367146 4.82639594759272 5.32203629295805 5.28510625106125 4.65214227213666 4.71000739325369 4.90689059560852 4.72334012025117 4.88058757929952 4.78188423454149 4.9408714781892 4.47948927097855 3.88859714580017 4.00746463582172 4.23358133219589 4.54985396184271 4.14885277782371 4.71166009128178 4.65535182861255 4.89845023280787 3.9247650066909 4.99149917092633 4.76000798683207 4.44281082813601 4.42048240210809 4.29071928277095 4.56126502990608 4.28036248997378 4.22704789827098 3.95559179175399 TRUE 4.90286876677897 4.78551054647807 4.25666832412766 4.28924481579731 4.61214750900096 0.0850473442718539
"92116" "TRINITY_DN198867_c4_g1" 0.599317793698226 0 0 0 1.73855168652023 0 2.77862912589557 0 0 0 0.199122642013601 2.77967996361476 0.508935661864395 0 0 0 1.57240464739033 0 0.0922074380970889 0 0 0 1.03843618165611 1.55237707109487 0 0 0 0 0 0 TRUE 0.389644913369743 0.959571955253987 0.346890051542455 0 0.447170115141344 0.691605962019745
"92117" "TRINITY_DN198868_c0_g1" 1.73595535401226 0.54794331129035 0.393965275660243 3.51614125119857 1.81721392425833 2.8585778489074 0 0 0 0.343692069179019 0 0 1.61211655222488 1.46727948045998 0 4.93035887611242 1.89530262133331 2.08440448293435 0.255802836602718 0 0 1.5935928058646 0 0 0 0 0 0 0 0.389566811762726 TRUE 1.81163282755453 0.0572820115298365 1.99824366884416 0.0649278019604543 0.308232607077886 0.719494263502461
"92118" "TRINITY_DN198868_c1_g1" 6.86961234909803 5.38829287837176 5.34560927217331 6.13093086982645 5.04181244695049 5.59678609594453 2.50716034911752 3.01596136097249 3.59621957898946 2.50563691176277 3.23081784186108 3.24625605657646 4.81997467254783 4.73573878191235 5.39646778286341 6.69623034672501 5.16221003631431 5.59481723842257 3.60703434594862 4.96208624985064 3.69376571221778 3.49518347790833 3.73205207330029 3.70487196445635 2.52882133100913 2.27052894238072 3.03386345186628 2.34056226902641 3.30305008468167 3.77547201243005 TRUE 5.72884065206076 3.0170086832133 5.40090647646425 2.87538301523238 3.865832303947 0.33847302623944
"92119" "TRINITY_DN198868_c1_g2" 0 0 0 0 0 1.24184018356467 0 0 0.703986603863431 0 1.53106949272595 1.64015815496328 1.50944249308018 0 0 0.696884090855455 0.279768421593595 0 0 2.34766565630097 0 1.40163046658474 1.32481060342048 0 0 0 0 0 1.23081784186108 0.681674141792833 TRUE 0.206973363927445 0.645869041925444 0.414349167588205 0.318748663942319 0.845684454384366 0.531166669447077
"92120" "TRINITY_DN198869_c2_g1" 0 0.40381306161659 0 0.498761465671852 0 0 1.43082049651977 0.288063200325316 0 0 0 0 0.339137384919585 0 0 0 2.36597242759338 0 0 0 0 0 0.334568275666133 0 0 0 0 0 0 0 TRUE 0.150429087881407 0.286480616140848 0.450851635418828 0 0.0557613792776888 0.726810859384891
"92121" "TRINITY_DN198869_c4_g1" 0 0.944858445807539 0 0 0 0.37851162325373 0 0 2.05415387176271 0 0.0935601761623378 0 0.637842060324105 0 0.128293401009818 0 0.318461465167583 0 0 0 0 0 0 0 0 0 0 0 0.158337027167101 0 TRUE 0.220561678176878 0.357952341320841 0.180766154416918 0.0263895045278501 0 0.701274940999567
"92122" "TRINITY_DN198869_c4_g3" 0 0 0 0 0 0 0 0 0 0 0 0 0 1.01934608880481 0 1.20351441113076 0 0 0 0 0 0 0 0 0 0 0 0 0 0 TRUE 0 0 0.370476749989262 0 0 1
"92123" "TRINITY_DN198869_c4_g5" 0 0 0 0 0 0 0 0 0 0 0 0 0.738983954700512 0 0 0.824564212089827 0.00575926928868495 0 0 0 0 0 0 0 0 0 0 0 0 0 TRUE 0 0 0.261551239346504 0 0 1
"92124" "TRINITY_DN198870_c1_g1" 0 0 0 0 0.611644543373662 1.391767719956 0 0 0 0 0 0 0.448900951145128 0.269033146455237 0 0 0.0565835283663675 0 0 1.53754457196457 0 0 0 0 0 0.904580434921318 0 0 0 0 TRUE 0.333902043888276 0 0.129086270994455 0.15076340582022 0.256257428660762 0.598604504458485
"92125" "TRINITY_DN198870_c3_g4" 0.793271654498083 0.553851968181126 1.12234140752612 1.44678556214312 1.4905701304462 0.742437445376266 0.778208576398088 0.0229004021100788 2.03878733050557 1.52556778890135 1.20100646605609 0.837539634379403 0.545968369105293 1.68885174386588 1.65535182861255 0.958285900923258 2.16188768237689 1.0447438212244 0 0 0.778208576398088 0.906890595608518 1.44625622988956 1.21661006874244 0.816394909169121 0.337996463515016 0.353887836284907 1.34879895961211 0.665392771041891 0.841570637395517 TRUE 1.02487636136182 1.06733503305843 1.34251489101805 0.727340262836427 0.724660911773102 0.340004980067268
"92126" "TRINITY_DN198870_c3_g5" 0 0 0 0 0 0 0 0 0 0 0 0.459431618637297 0 3.0681548560643 0 1.05172011644733 0 0 0 0 0 0 0 0 0 0 0 0 0 0 TRUE 0 0.0765719364395495 0.686645828751938 0 0 0.972121021772342
"92127" "TRINITY_DN198871_c1_g1" 0 0 0 0 0 0 0 0 0 0 0 0 1.40762467556661 0 0 0 0 1.30742852519225 0.575312330687437 0 0 0 0 0 0 0 0 0 0 0 TRUE 0 0 0.452508866793143 0 0.0958853884479061 0.947025685304561
"92128" "TRINITY_DN198872_c2_g1" 1.88244741643173 0 0 0 0.343692069179019 0 1.28095631383106 0.759581973233555 2.59836520532364 1.1243281350022 1.30158764660319 0.621993231666123 3.23081784186108 0 0.606915941825205 0 0 0 1.91532967601301 0 0 0 0 0 0 0 0 0 0 0.397255345594427 TRUE 0.371023247601792 1.28113541760996 0.639622297281048 0.0662092242657379 0.319221612668835 0.727570488914068
"92129" "TRINITY_DN198872_c3_g1" 2.54126701758583 1.26002565596146 1.5033487351675 1.34993137336011 2.48336436071335 2.75424616183689 0.751892138404309 2.5489297694764 1.72944400683366 2.06073915785768 2.58014548442338 2.84458651552164 3.29748491571057 0 2.52230689287139 3.60395267610591 2.67649309384177 3.16767906186135 2.09659920721425 3.71193535697892 2.61635769699669 2.75958197323355 3.73573878191235 3.90159099190337 2.36932688376277 3.97039353791468 3.29719141656586 3.393828026453 4.30019695596117 4.08644410868532 TRUE 1.98203055077086 2.08595617875285 2.5446527733985 3.5695634882238 3.13696733470652 0.317170932118643
"92130" "TRINITY_DN198872_c3_g2" 2.02786177535451 1.50283975825593 1.63040547148232 0.61541629726287 0.981121989794311 0.832687516439532 1.9061209529971 1.71545412711572 1.27441076931784 1.6238668618527 1.2606279081267 1.30975827142464 0.220329954879556 0.924479992359022 2.02076886509457 1.53057020390253 0.92523990548741 1.17248751551013 0.455228571117139 2.26723614181241 0.918386234446348 2.53206755228903 2.35924002552933 1.68032435684402 3.73995608481389 4.11611519145416 4.99127239982904 6.61006514134895 7.14326075191892 6.94476476126964 TRUE 1.26505546809825 1.51503981513911 1.13231273953887 5.59090572177243 1.70208048033971 0.748945484751617
"92131" "TRINITY_DN198873_c0_g1" 0 0 0 0 0 0 0 0.272620454662992 0 0 0.913798964950696 0.230203013366421 0 0 0 0.732052073300289 0 1.51853513898218 0 0 0 0 0 0 0 0 0 0 0 0 TRUE 0 0.236103738830018 0.375097868713745 0 0 0.842638576140378
"92132" "TRINITY_DN198873_c1_g1" 2.7407117333991 1.1414327909293 3.41440618208775 1.41683974191283 2.01685284900734 1.34027740476625 1.83511561525822 1.19786539135374 1.06281249240502 0.136191386287144 2.30538690647769 1.10701824988212 2.47948927097855 2.53156860881496 3.2502036564993 2.66471037684349 1.82822536035888 1.50690655458069 2.72530490157444 1.97232504155715 2.67151983744411 1.89413868819967 2.91284144514327 0.73725410432433 1.75360453628 1.19975085671584 1.82822536035888 2.44916515681218 1.90419504823787 0.453122446595813 TRUE 2.01175345035043 1.27406500694399 2.37685063801265 1.5980105675001 2.15223066970716 0.25993880494898
"92133" "TRINITY_DN198873_c2_g1" 3.75947545017515 2.25429168632222 4.28495824438855 3.33098856304375 3.09811632546681 3.55483439589419 3.28953940534605 3.62784026504398 3.60537580326534 3.54250570147826 4.05848967787792 4.17416669518473 3.52142769854772 3.76426121821711 3.79150154019171 3.77251912681255 3.49659017442095 3.92542982124374 3.60928217991657 3.68605224160798 4.16647444014237 4.33564045970802 4.44446829832233 4.07373456002101 3.25882039687641 2.97361127551947 3.50842865253186 3.67908594360712 3.48851500895781 3.26363540356833 TRUE 3.38044411088178 3.71631959136605 3.71195492990563 3.36201611351017 4.05260869661971 0.125826362320432
"92134" "TRINITY_DN198873_c6_g1" 0 0 0 0 0 1.05935527761642 0 0 0 0 0 0 0 0 0 0 0 0.261831658752137 0 0.215367972203479 0 0 0 0 0 0 0 0 0 0 TRUE 0.17655921293607 0 0.0436386097920228 0 0.0358946620339132 0.88738442120444
"92135" "TRINITY_DN198874_c0_g1" 0.376290383337052 3.54101915313356 3.31034012061215 2.1586601753465 1.41305242854853 1.75702324650746 2.12068370880198 1.98002530023873 2.74459168654238 1.57918014812715 1.5670586262992 1.79160572470455 3.53667461756976 5.94958162142144 2.94185751900344 3.90669822344464 4.50398470389761 4.39855559498998 2.30363464507901 2.54843662469604 2.81023743059073 2.24458266097051 3.08048712193704 3.29204549249286 2.21629964484864 2.27232185276999 0.215367972203479 2.61729848284085 2.11303366529989 2.21412480535285 TRUE 2.09273091791421 1.96385753245233 4.20622538005448 1.94140773721928 2.71323732929437 0.482241634139006
"92136" "TRINITY_DN198874_c1_g1" 0 0 0 0 0 0 0 0 0 0.12565110166152 0 0 0 0 0.850399396770255 2.22404027421793 0.635986503745623 1.6378420603241 0 0.0813396274519388 0 0 0 0 0 0 0 0.134878054343112 1.19156265070076 0 TRUE 0 0.02094185027692 0.891378039176319 0.221073450840645 0.0135566045753231 0.928321123457044
"92137" "TRINITY_DN198874_c2_g1" 3.02502879449152 3.92438497506779 3.4083042624843 3.61694576003866 3.00773372004163 3.55237707109487 4.11328376412012 4.49537538094463 4.14314848588806 4.73438446921232 4.82191425930924 4.60644222813161 3.78303750995262 4.53375021370806 4.28961317596151 4.60567211147581 3.9780125349367 4.78135971352466 4.69242719808971 5.10743679844779 5.88723280291461 5.1817784071861 5.45825074863658 5.57978355900252 5.38870616922638 5.29016633537202 5.10450440529959 4.57706622036606 4.45890690685087 5.0176101809488 TRUE 3.42246243053646 4.48575809793433 4.32857420992656 4.97282670301062 5.31781825237955 0.19094539223359
"92138" "TRINITY_DN198875_c10_g1" 0 0 0 0 0.670840335881562 0 0.831877241191673 1.33856703700115 0.51500591643373 1.21412480535285 2.09828479572342 1.45206823022381 0.211635253327149 0 0 0 0 0 0 0 0 1.50639883152745 1.3311319222172 0 0 0 0 0 0 0 TRUE 0.111806722646927 1.24165467098777 0.0352725422211916 0 0.472921792290776 0.875166366372692
"92139" "TRINITY_DN198875_c11_g1" 0 0 0 0 0 0 1.03491998434916 0.927517246198476 0 0 1.21661006874244 0 0 0 0 0 0 0 0.349365277594213 0 0 0 0.248534836138679 0.0854246562526777 0 0 0 0 0 0 TRUE 0 0.529841216548346 0 0 0.113887461664262 0.946263400190824
"92140" "TRINITY_DN198875_c12_g1" 3.67660592339182 3.87725345387661 3.42545930476536 4.14200491598488 3.55114683733661 3.9728764251071 4.12730310578213 5.05814329251229 3.99503219247754 4.78083500173823 5.21214129139052 5.17783808308558 3.41670465178296 3.39204259754869 3.39492565468731 5.40629855961728 3.56376827845203 4.49339115088994 4.13725758886156 4.12705542572643 3.12994238397696 4.37733201538217 3.98477161238542 4.12961273813047 1.28688114778816 1.73595535401226 1.80817908377147 1.12763327972587 3.11270013274936 0.986228880227399 TRUE 3.77422447674373 4.72521549449772 3.94452181549637 1.67626297971242 3.98099529407717 0.2923071666464
"92141" "TRINITY_DN198875_c9_g1" 0 0 0 0 0 0.263034405833794 0 0 0 0.00719550140420377 0.231432408447965 0 0 0 0 0 0 0 0 0 0 0 0 0 0 0 0 0 0 0 TRUE 0.0438390676389656 0.0397713183086948 0 0 0 0.773197056583015
"92142" "TRINITY_DN198876_c0_g1" 1.18396283484259 0 0 0 0 0 0 0 0 0 0 0 0 0 0 0 0 0 0 0 0 0 0 0 0 0.639695233399582 0 0 0 0.992043276171657 TRUE 0.197327139140432 0 0 0.271956418261873 0 0.818604079652184
"92143" "TRINITY_DN198876_c3_g1" 0 0 0 0 0 0 0 0 0 0 0 0 0 0 0 0 0 0 0 0 0 0 0 0 0.375178479589612 0 0 0 2.871449415677 0.881273061429249 TRUE 0 0 0 0.687983492782643 0 1
"92144" "TRINITY_DN198876_c5_g1" 0.215367972203479 0 1.42814239097833 0 0 0.105678077894537 0.742437445376266 0 1.72726701073491 0.920674411041618 0.316145742293356 0.928275561611935 0 0 0 0 0 0 0.557777671394926 0.576280257621355 1.94860084749336 1.48078212440398 1.23878685958712 1.67626740826589 0.0827025893302493 0 0 0 0 0 TRUE 0.291531406846058 0.772466695176348 0 0.0137837648883749 1.2464158614611 0.783823782207137
"92145" "TRINITY_DN198876_c6_g1" 0 0 0 0 0 0 0.454175893185802 0 0 0 0.24731993497982 0 0 0 0 0 0 0 0.614474282837701 0.0299828662157143 0 0.367371065648529 0 0 0 0 0 0 0 0 TRUE 0 0.116915971360937 0 0 0.168638035783657 0.826676154614778
"92146" "TRINITY_DN198877_c1_g1" 0 0.646162657157894 0 0 0 0 0 0 0 0 0 0 0 0 0 0.533064921869638 0 0 0 0 0 0 0 0 0 0 0 0 0 0 TRUE 0.107693776192982 0 0.0888441536449396 0 0 0.793757455663605
"92147" "TRINITY_DN198877_c2_g1" 5.3681048081925 4.96412134193596 5.52255799287044 4.89000885634372 4.93531830018119 4.91862475557459 4.46812710823984 4.40626454061069 4.26115467261557 4.25262759077256 4.38522393691694 4.48129894154757 3.89219671046549 4.23947442111185 4.57319272378161 3.84839759952819 4.04106771708669 4.04281941113492 3.41142624572647 2.93054811924785 3.51954190457844 3.34227027440455 3.27127625917593 3.23450132056221 4.12589902290645 4.16711703022744 3.92267359284945 4.04316949486411 4.24876251625292 3.90996506675797 TRUE 5.0997893425164 4.37578279845053 4.10619143051813 4.06959778730972 3.28492735394924 0.223668944607162
"92148" "TRINITY_DN198877_c3_g1" 2.23235376773903 0.626672752605993 1.24123003551545 1.41142624572647 0.895302621333307 0.755314904045098 1.50080205305716 0.476122419880152 0 0 0 0 1.76213616990111 0.265436896049098 0.367371065648529 1.99747307197096 0 0 1.33742566428269 0.58207422139633 0 0 1.28154989336664 0 0.149259365499623 0.854394677753101 1.924859998957 0 0 0 TRUE 1.19371672116089 0.329487412156218 0.732069533928283 0.488085673701621 0.53350829650761 0.563725865742278
"92149" "TRINITY_DN198878_c0_g1" 0 0 0 0 0 0 0.835115615258218 0 0 0 0 0 0 0 0 0 0 0 0 0 0 0 0 0 0 0 0 0 0 0.0551956542421246 TRUE 0 0.13918593587637 0 0.00919927570702077 0 0.983476642864276
"92150" "TRINITY_DN198878_c5_g2" 0 0 0 0 0 0 0 0 0 0 0 0 0 0 0 0 0 0 0 0.543000877402426 0 0 0 0 0 0 0 0.572404647390332 1.10835717809042 0 TRUE 0 0 0 0.280126970913458 0.0905001462337376 0.919232923253848
"92151" "TRINITY_DN198878_c5_g5" 0 0 0 0 0 0 0 0 0 0 0 0 0 0.717210299019596 0 0 0 0 0 0 0 0 0 0 0 0 1.00144197417391 0 0 0 TRUE 0 0 0.119535049836599 0.166906995695651 0 0.820955602642074
"92152" "TRINITY_DN198878_c5_g6" 0 0 0 0 0 0 0 0 0 0 0 0 0 0 0.786596361890807 0.337996463515016 0 0 0 0 0 0 0 0 0 0 0 0 0 0 TRUE 0 0 0.187432137567637 0 0 1
"92153" "TRINITY_DN198878_c6_g1" 0 0 0 0 0 0 0.57918014812715 0 0 0.467801156488407 1.60549433385251 0.3928669162308 1.0071955014042 0 0 0.626672752605993 1.25338423580007 0.952333566369686 2.07004578817293 1.52406367577721 0.00144197417390632 1.14208662961753 0 0 1.34653146202802 1.69376571221778 1.67536431274915 0 0 1.45206823022381 TRUE 0 0.507557092449811 0.639931009363326 1.02795495286979 0.789606344623596 0.528896076372596
"92154" "TRINITY_DN198878_c6_g3" 2.7771566660045 2.06557231159362 2.34766565630097 2.21785109681113 1.28688114778816 2.13520649943067 1.45733162548501 1.32365829102624 2.3164354110105 1.68974643849356 1.83511561525822 2.08576455377831 1.84679415947329 2.52029651798988 3.13356352574111 2.82781902461732 2.06177619758669 2.45838200415601 2.73833550385093 2.62643913669732 2.31266517355839 2.41737997597302 2.28569812595813 2.34170116392739 2.18396283484259 2.40026466600854 2.25308162540759 2.88986288136518 3.32019582126613 2.35755200461808 TRUE 2.13838889632151 1.78467532250864 2.47477190492738 2.56748663891802 2.4537031799942 0.138112427774705
"92155" "TRINITY_DN198878_c7_g1" 0 0 0 2.80487960825467 0 0 0 0 0 0 0 0 0 0 0 0 0 0 0 0 0 1.45154083301783 0 0 0 0 0 0 0 0 TRUE 0.467479934709112 0 0 0 0.241923472169639 0.870623606379932
"92156" "TRINITY_DN198879_c0_g1" 2.37851162325373 1.29454723389551 1.25942315228141 1.75659635050171 1.91111630637822 0.708407983483596 2.18396283484259 3.9093891022653 3.16800012451782 3.40735275114004 3.25353551719705 2.82639594759272 0.666302128173095 0 0 0 0 0 0.774839759827326 2.6535186707536 0 2.76234881564413 0.999278472082541 1.5670586262992 2.70708299177171 0.539034702970754 0.18269229751619 1.62480276525295 1.84679415947329 2.02715405150373 TRUE 1.5514337749657 3.12477271292592 0.111050354695516 1.48792682808144 1.4595073907678 0.631179707131891
"92157" "TRINITY_DN198879_c1_g1" 0 0.440420720756767 0 0 0.718087583960517 0.851199338593294 0 0.726831217032493 0.469885976274464 0.0881415968690176 0.491596594410448 1.55679724659274 0.465713319595964 0 0 0 0.121678556588252 0 1.10634831950515 1.10969486482593 0 1.10030490579569 0.776525151421912 0 0 0 0 0 0.381837083906047 0 TRUE 0.334951273885096 0.555542105196528 0.0978986460307027 0.0636395139843412 0.682145540258112 0.614440219495316
"92158" "TRINITY_DN198879_c2_g1" 0 0.306845500314283 0 0 1.15315678806142 1.97856174947575 0 1.67084033588156 0 0 0 2.54300087740243 0 3.5634022205888 0 0 0 0 0 1.39944456458946 0 0 0 1.30626223972785 0 2.96753753607086 0 0 0 1.32365829102624 TRUE 0.573094006308575 0.702306868880665 0.593900370098134 0.715199304516184 0.450951134052885 0.188949022779791
"92159" "TRINITY_DN198879_c3_g1" 0 0 0 0 0.525066592078211 0 2.35755200461808 0 0 0 0 0 0 0 0 0 0 0 0 0 0 0 1.17951105027151 0 0 0 0.633198686374004 0 0 0 TRUE 0.0875110986797018 0.392925334103014 0 0.105533114395667 0.196585175045252 0.752097056168392
"92160" "TRINITY_DN19887_c0_g1" 0 0 0 0 0 0 0 0 0 0 0 0 0 0 0 0 0 0 0.0524158941511385 0 0 0 0 0 0 0 0 1.02290040211008 0 0 TRUE 0 0 0 0.17048340035168 0.00873598235852309 0.987189394479899
"92161" "TRINITY_DN198880_c1_g1" 0 0 0 0 0 0 0 0 0 0 0 0.792438930064638 0 0 0 0 0 0 0 0 0 0 0 0.0745054363636298 0 0.063502942306158 0 0 0 0 TRUE 0 0.132073155010773 0 0.010583823717693 0.0124175727272716 0.956460878739725
"92162" "TRINITY_DN198880_c3_g1" 0 0.93432777831537 0 0 0 0 0 0 0 0 0 0 0 1.19345636574959 0 0 0 0 0 0 0 0 0 0 0 0 0 0 0 0 TRUE 0.155721296385895 0 0.198909394291598 0 0 0.804281118872633
"92163" "TRINITY_DN198880_c3_g2" 0 0 0 0 0 0 0 0 0 0 0 0 0 0 1.05797006863733 0 0.718087583960517 0 0 0 0 0 0 0 0 0 0 0 0 0 TRUE 0 0 0.296009608766308 0 0 1
"92164" "TRINITY_DN198880_c5_g1" 0 0 0 0.958285900923258 0.112366523072563 1.3050950106667 0 0 0 0 0 0 0 0 0 0 0 0 0 0 0 0 0 0 0 0.727702672837238 0.577247535593151 0 0 0.970853654340484 TRUE 0.395957905777086 0 0 0.379300643795145 0 0.76051706616973
"92165" "TRINITY_DN198880_c6_g1" 0 0 0 0 0 0 0 0.321928094887362 0 0 0 0.662661255475094 0 0 0 0 0 0 0 0 0 0 0 0 0 0 0 0 0 0 TRUE 0 0.164098225060409 0 0 0 1
"92166" "TRINITY_DN198880_c6_g3" 0 0 0 0 0 0 0 0 0 0.151858816727005 0 0 0 0 0 0 0 0 0 0 0 0 0 0 0 0 1.27082791555366 0 0 0 TRUE 0 0.0253098027878342 0 0.211804652592277 0 0.970126007056423
"92167" "TRINITY_DN198880_c7_g1" 0 0 0 0.505890929729957 0 0 0 0 0 0 0 0 0.221567788538409 0.978195629681652 0 0 2.39999135066418 0 0 0 0 0 0.984771612385425 0 0 0 0 0 0 0 TRUE 0.0843151549549929 0 0.599959128147374 0 0.164128602064238 0.896474715791722
"92168" "TRINITY_DN198881_c5_g1" 0 0 0 0 0 0 0.395062799517578 0.523060061795249 0 0 0 0 0 0 0 0 0 0 0 0 0 0 0 0 0 0 0 0 0 0 TRUE 0 0.153020476885471 0 0 0 1
"92169" "TRINITY_DN198881_c9_g1" 0 0 1.18396283484259 0 0 0 0 0 1.48181557361786 0 0 0 0 0 1.35558014737736 0 0 0 0 0 0 0 0 1.31672502157875 0 0 0 0 0 0.885964756753971 TRUE 0.197327139140432 0.246969262269644 0.225930024562893 0.147660792792328 0.219454170263125 0.199928647501241
"92170" "TRINITY_DN198882_c1_g1" 0 0 0 0 0 0 0 0 0 0 0 0.454175893185802 0.352758525040637 0 0 0 0 0.0157829972409275 0 0.339137384919585 0 0 0 0 0 0 0 0 0 0 TRUE 0 0.0756959821976337 0.0614235870469274 0 0.0565228974865976 0.610459891300505
"92171" "TRINITY_DN198882_c2_g1" 0 0 0 0 0 0 0 0 0 0 0 0 4.52092506112747 0 0 0 5.75704992331409 0 0 0 0 0 0 0 0 0 0 0 0 0 TRUE 0 0 1.71299583074026 0 0 1
"92172" "TRINITY_DN198882_c3_g1" 0 0 0 0 0 0 0 0 0 0 0 0 0 0 0 0 0 0 0 0 0 0 0 0 2.8174186054023 1.56900492681818 3.30305008468167 2.19440229193857 0 2.12532047371441 TRUE 0 0 0 2.00153273042586 0 1
"92173" "TRINITY_DN198882_c4_g1" 0 0 0 0 0 0 1.38294386956899 0 0 0 0 0 0 0 0 0 0 0 2.69376571221778 0.748461233004035 1.29219277390189 1.01934608880481 0 2.1417597473139 0 0 0.632268215499513 0.395062799517578 0 0 TRUE 0 0.230490644928165 0 0.171221835836182 1.31592092587374 0.923682253077323
"92174" "TRINITY_DN198882_c4_g2" 0 0 0 0 0 0 0 0 2.39835037034596 0 0 0.973060172804084 0 0 0 0 0 0 0 0 0 0 0 0 0 0 0 0 0 0 TRUE 0 0.561901757191675 0 0 0 1
"92175" "TRINITY_DN198882_c4_g3" 0 0 0 2.04997920270779 1.38239058287347 2.48052364638826 0 0 0 0 0 2.08610437124329 0 0 0 0 0 0.82130203988953 0 0 0 0 0 3.2790254919511 0 0 0 0 0 0 TRUE 0.985482238661587 0.347684061873882 0.136883673314922 0 0.546504248658516 0.738434660870284
"92176" "TRINITY_DN198882_c5_g1" 0 0 0 0 0 0 0 0 0 0 0 0 4.01346225980656 0 0 0 0 0 0 0 0 0 0 0 4.94705828294672 0 0 0 0 0 TRUE 0 0 0.668910376634427 0.824509713824454 0 0.797179352341492
"92177" "TRINITY_DN198882_c6_g1" 0 0 0 0 0 0 0 0 0 0 0 0 0.874993638932967 0 0 0 0 0 0 0 0 0 0 0 0 0 0 0 0 0.202887833470143 TRUE 0 0 0.145832273155495 0.0338146389116906 0 0.942031626162003
"92178" "TRINITY_DN198883_c0_g1" 0 0.206643223983395 0 1.26963165094044 0 0.305678743242287 3.58195375084882 2.49646234958226 1.59741198755465 2.92694824794977 3.67559013963243 2.7995018140616 2.33370995434728 3.13996056954546 4.73286612811578 2.58472203150802 4.12457628367825 1.66584752125555 3.00180224263399 3.56230348938545 5.63194822748643 4.08814159686902 5.2245033939183 4.45601757580779 4.64812025938148 5.55283813842764 5.32344212995092 3.391767719956 4.44407067910781 4.1417597473139 TRUE 0.296992269694354 2.84631138160492 3.09694708140839 4.58366644568962 4.32745275435016 0.423621700429606
"92179" "TRINITY_DN198883_c1_g1" 0 0 0 0.670840335881562 1.25580283660272 1.47040671081933 0 0 0 0 0.790772037862 0 2.60644222813161 0 3.88547674976732 2.63133714412748 4.76781367660774 3.33985000288462 3.63075491923525 3.49082681491283 3.82181224077927 3.98011672288322 3.62433488944509 2.34056226902641 3.09744224764079 2.48902906385044 3.78649181498392 0.0840642647884745 0.0538064436957938 0.159629185821228 TRUE 0.566174980550602 0.131795339643667 2.87181996691979 1.61174383679677 3.48140130938035 0.62791318326692
"92180" "TRINITY_DN198883_c1_g2" 0 0 0 0 0 0.55581615506164 0 0 0 0 0 0 2.00791308164326 1.98367769469807 4.57270780464226 2.34141652447872 4.02121319508696 2.17759892932773 2.58327837390834 2.71611294212415 1.88401173758352 2.90323113089 2.32739994609742 2.54547421084018 1.79035501371084 0.842375488206288 1.31324585178756 1.67536431274915 3.59657740505245 0 TRUE 0.0926360258436066 0 2.85075453831283 1.53631967858438 2.4932513902406 0.638498594032912
"92181" "TRINITY_DN198883_c1_g3" 3.16880246870228 0 2.96291913453127 2.43749409080897 0.652601217596519 2.74459168654238 3.56450011565451 3.8963687357515 3.37476129465031 3.19660704409482 3.95986287042251 2.81516551408758 3.32567423412026 4.77420723002214 4.65328936215566 3.37128005402265 2.7788393546815 3.66596118641542 4.87125225885525 5.94192792470872 6.39367360548598 5.55688918972687 5.53816564694119 4.92751724619848 4.71572866993199 3.93489387408127 5.01631802229467 5.23561219101035 6.18463735296368 4.38453338787021 TRUE 1.99440143303024 3.46787759577687 3.7615419035696 4.9119539163587 5.53823764531941 0.361901034497765
"92182" "TRINITY_DN198884_c0_g1" 0 0 0.12961273813047 0 0.807354922057604 0 3.09203825662039 1.4662355621504 4.24054331037393 0 1.55630678422498 1.41683974191283 0 0 0 0 1.64154602908752 0 0 2.51273256301436 2.26663664251399 2.32452261159581 1.10299399332333 1.01364091066939 0 2.92086492870989 0.54794331129035 0 2.08031656036671 1.77188557851537 TRUE 0.156161276698012 1.96199394254709 0.273591004847921 1.22016839648039 1.53675445351948 0.593949417676487
"92183" "TRINITY_DN198884_c1_g1" 0.971589535530062 3.30801131455218 1.92865456990017 2.75467375373121 1.67536431274915 3.04404433270602 2.14110576043013 2.05588975819628 1.44678556214312 3.40026466600854 2.88498857765124 2.62924003395155 3.39053012226603 1.8651269950807 1.2424500736777 2.90207357931074 3.57264717828792 3.0597013721463 3.50994914630431 2.71742967027234 4.21311394291186 3.96199367742026 3.94335876267781 3.7187451977564 2.60288440871842 1.94710505156787 2.47638168756724 0 0 1.55875743037376 TRUE 2.28038963652813 2.42637905973014 2.67208822012823 1.43085476303788 3.6774317328905 0.401096178031572
"92184" "TRINITY_DN198884_c2_g1" 3.00952633339464 3.03808494731697 3.00683657739666 3.04176864995163 3.17743947146176 2.87263179113525 1.98732086592925 1.65260121759652 1.49210955265261 1.95307895261251 0.901494455047575 1.6535186707536 3.00162211964968 2.16414264884831 2.25126462889425 1.6794237981126 2.32394645542167 2.32163952702144 2.11303366529989 1.4931349223055 1.24427819857814 1.43829285157915 1.57531233068744 1.76000798683207 3.50576392633704 3.40217642497948 2.92903347864586 2.52506659207821 2.53977919169849 3.21412480535285 TRUE 3.02438129510949 1.60668728576534 2.29033986299132 3.01932406984866 1.60400999254703 0.2956938643178
"92185" "TRINITY_DN198885_c10_g1" 0 0 0 0 0 0 0 0 0.00432160595009347 0 0 0 0 0 0 0 0 0 0 0 0 0 0 0.644317778337577 0 0 0 0 0 0 TRUE 0 0.000720267658348911 0 0 0.107386296389596 0.9983231853538
"92186" "TRINITY_DN198885_c1_g1" 0 0 0 0.854394677753101 0.67626740826589 0 0.495695162624069 0.713695814843359 0 1.4243846715381 0.637842060324105 1.29748491571057 0 0 0 0 0 0 0 0 0 0.10701824988212 0 0 0.0840642647884745 0 0.485426827170242 0.15704371014558 0 1.12895322038601 TRUE 0.255110347669832 0.761517104173367 0 0.309248003748384 0.0178363749803534 0.808870108363966
"92187" "TRINITY_DN198885_c2_g1" 4.39142404929978 4.14844607552888 4.02307788812136 4.55176208534836 4.39971798353103 4.63401235640212 4.12936545430626 4.20296617056141 3.76054032698825 4.74851490369621 4.48045901964778 4.67711354719704 3.87095647309494 3.82771742279743 4.61618123133188 4.87016741446263 4.37719317455434 5.36779039279605 4.00593887651467 3.80260683364216 2.55311470811523 4.26205725022129 3.96864375596472 4.35438163211332 3.68974643849356 3.2621324395394 3.25414048420073 3.78335187967405 3.39889757120247 3.69966267312664 TRUE 4.35807340637192 4.33315990373282 4.48833435150621 3.51465524770614 3.82445717609523 0.107110540432076
"92188" "TRINITY_DN198886_c1_g1" 0 0 0 0 0 0 0 0 0 0 0 0 0 0.0799753767205959 0 0 0 0 0 0 0 0 0 0 0 0 0 0.677169938818245 0 0 TRUE 0 0 0.0133292294534326 0.112861656469708 0 0.970474406741916
"92189" "TRINITY_DN198886_c2_g1" 1.36513259345253 0.946356571633634 0 1.80487960825467 2.01256867350306 1.45733162548501 2.08644410868531 1.55385196818113 1.84959901115145 1.22712493444993 0 2.17855530658575 2.04893364519792 0.746742715777736 1.0962618530584 1.29689785770008 0 1.05102400302447 2.27679440478926 1.83794324189103 1.30742852519225 1.924859998957 1.01720929003222 3.11603199344711 2.78952060360031 1.59741198755465 3.08780225897709 1.82415684372883 0.474046599319306 2.76977173924945 TRUE 1.26437817872148 1.4825958881756 1.03997667912643 2.09045167207161 1.91337790905148 0.318289830466871
"92190" "TRINITY_DN198886_c3_g1" 0 0.418999465431266 0.790772037862 2.1586601753465 0 1.03491998434916 1.98550043030488 1.71281585443737 0 0.782408564927373 0 0.773152397014052 1.79160572470455 2.40626454061069 0 0.776525151421912 0 1.00216242115062 2.76829020676596 1.57191946324556 0 1.49467161164755 0 0 0.694211607767891 0 2.79763558953 0.142740172116082 0 0.12565110166152 TRUE 0.733891943831487 0.875646207780614 0.996092972981295 0.626706411845916 0.972480213609844 0.194672368919494
"92191" "TRINITY_DN198886_c4_g1" 0.919912088677308 0 2.82680268428583 0.722466024471091 1.56315813040281 0.898401859992193 0.190298791626595 1.90958111597968 0.973794929652606 3.40367674612153 2.23909248294191 1.57773093149008 0.687060688339892 0 0.789937868980195 0.358396261956654 0 0 0 2.62503664626844 0 3.07364888166241 1.88440255298369 0.906890595608518 0.895302621333307 2.27857955045842 1.02005765234125 2.95568477586932 1.2904244038653 0.931304843650669 TRUE 1.1551234646382 1.71569583296873 0.305899136546124 1.56189230791971 1.41499644608718 0.353336519516963
"92192" "TRINITY_DN198886_c5_g1" 0.461528559472877 1.1263121303287 0 1.76680715130292 1.28688114778816 1.81188199621867 1.20726817311203 2.16800012451782 0 1.90226656908307 1.08542465625268 0.62760683812965 0 0 0 0.24731993497982 0 0 1.51601514700366 0 0 1.39615948907315 1.26002565596146 0.0908534304511135 1.44519698238171 0.01292617444427 1.12895322038601 0 0 0.445726703349984 TRUE 1.07556849751856 1.16509439351587 0.0412199891633033 0.505467180093662 0.710508953748231 0.499447290814732
"92193" "TRINITY_DN198886_c5_g2" 0 0 0 0 0 0 1.02927618237063 1.01720929003222 0 0.492622328574446 0 1.22897256976016 1.40163046658474 0.377401430785794 0 0 0.523060061795249 0.58111017522555 1.53555533339931 1.57288966842058 0.237563718317676 1.8571848057912 0 0 1.01578299724093 0.214124805352847 1.65168318063211 0 0 1.35106289894039 TRUE 0 0.62801339512291 0.480533689065222 0.705442313694378 0.867198920988128 0.477054988774789
"92194" "TRINITY_DN198886_c5_g3" 0 0 0.0328061450832415 0 1.01934608880481 0.0271540515037266 0.511973981781801 1.13487805434311 0 0 0.700439718141092 0.751035176667862 0 0 0 0 0 0 0 0.51500591643373 0 0 1.32883646422954 0 0 0.973794929652606 0 0 0.738983954700512 0 TRUE 0.17988438089863 0.516387821822311 0 0.285463147392186 0.307307063443878 0.625932991115075
"92195" "TRINITY_DN198886_c5_g4" 0.0384361816561079 2.19786539135374 0 2.52857131887076 0.87263179113525 1.69421160776789 1.88166461932035 2.01292617444427 1.08270258933025 2.0962618530584 2.34312351940185 1.91494715047958 1.9627340905958 0 0 2.21163525332715 0 1.175684270731 2.79306351844623 0 0 1.21412480535285 1.53106949272595 2.83491342970104 1.41305242854853 0 2.14698099722323 1.07929276727285 1.99638874644762 2.27052894238072 TRUE 1.22195271513062 1.88860431767245 0.891675602442325 1.48437398031216 1.39552854103768 0.338991922209928
"92196" "TRINITY_DN198886_c6_g1" 0 2.67513845051136 1.34879895961211 2.27590100293954 0 0 0 2.70929063572336 2.26573692621362 2.54695617814141 0 2.98367769469807 0 2.16703672211749 0.738983954700512 1.16735792773851 0 0 0 3.33141859783481 0 3.37503943134692 0 0.415758666522498 0 1.93997876494071 1.72900887033786 2.21754093986252 0 1.4630992673481 TRUE 1.04997306884383 1.75094357246274 0.678896434092752 1.2249379737482 1.18703611595071 0.408769697413592
"92197" "TRINITY_DN198887_c0_g1" 4.85638817681409 4.35635512702973 4.31244735895228 5.0681548560643 5.12668382589701 3.68111188486187 3.63098783738895 3.28406988534516 3.87725345387661 3.00432160595009 3.66095142826012 1.76256143004889 4.30961277245412 3.69832962148096 4.24107745817504 4.53455968460832 5.29788837956589 0 2.91762270172628 3.19219416528334 2.06246714350071 2.83572200197435 3.6915341649192 2.85139925476363 2.97856174947575 2.76064677145215 3.35049724708413 0.562669826102702 2.16639409625346 1.68885174386588 TRUE 4.56685687160321 3.20335760681164 3.68024465271406 2.25127023903901 2.92515657202792 0.33980692795618
"92198" "TRINITY_DN198887_c1_g1" 0 0 1.18650055764449 0 2.30917618747851 0 0 1.49876146567185 1.24731993497982 2.72465027173297 2.32538641465977 0 0 0 0 0 0 0 0 1.90188056371866 0 2.14632937343578 2.59741198755465 0 0 2.98458935036246 2.44228003525258 3.80105515919341 4.35924002552933 0 TRUE 0.582612790853835 1.2993530145074 0 2.26452742838963 1.10760365411818 0.669956585422617
"92199" "TRINITY_DN198887_c2_g1" 0.523060061795249 0 0 0.120351940365222 0.286881147788162 0 0.698662999885884 0 1.36960607003184 0.252173413202027 0.317304068361915 0.634128557525041 0 0.813114191346289 0 0 0 0 1.0100636833447 2.51096191927738 0.845590408847855 1.7057567820498 0.635057829725214 1.34596403034287 2.70752479089961 2.26693642330279 0.242450073677701 1.33685463912547 3.70642003930195 3.42599632135108 TRUE 0.155048858324772 0.545312518167784 0.135519031891048 2.28103038127643 1.34223244226464 0.761279719405863
"92200" "TRINITY_DN198887_c3_g1" 4.15388638408562 4.70049520534484 3.71644223684332 4.56395127255932 4.53866231448749 4.92291140625819 4.75397885253281 4.72377696962344 3.07296327155522 3.70829761397424 4.57579637532908 4.64420239504157 4.03271800119802 3.21723071622067 3.15023470866301 3.52406367577721 2.85119933859329 3.34681509420054 5.09288396567848 4.30830262097233 1.47974793436623 4.67863534782274 3.6585542606509 1.48284828306847 4.36401205355861 5.31940116685832 5.56514016881565 4.6776773642438 4.32394645542167 5.01203225593194 TRUE 4.43272480326313 4.24650257967606 3.35371025577546 4.877034910805 3.45016206875986 0.206326180218029
"92201" "TRINITY_DN198887_c4_g1" 3.56498780095989 0.220329954879556 2.79493566280354 0.698662999885884 1.15315678806142 1.7454524831317 2.69309661038579 1.53804145333366 3.23863402362735 4.04290694003172 1.84599177066457 3.1581754259302 1.18205660901025 1.57240464739033 0.524063675777211 0 0 1.66038103524241 2.64454851724905 1.97782941695196 2.93527114789118 3.7111644806363 3.72748485823112 3.10701824988212 4.7714102346452 3.52656966049778 3.01916814307028 5.53925188520509 7.46018555764632 5.35240543391063 TRUE 1.69625428162033 2.75280770399555 0.823150994570034 4.94483181916255 3.01721944514029 0.580904228471309
"92202" "TRINITY_DN198887_c5_g1" 0 0 0 0 0 0 4.84533950099824 4.65952502265373 2.12829340100982 3.0496307677246 3.30815697511476 3.7311832415722 0 0 0 0.420078115979374 0.414676780426886 0 0.967906370290147 0 0 0 0 0 3.6693669836555 3.86512699508069 3.88313201565728 3.04910795741234 4.3738569798816 5.4388583730062 TRUE 0 3.62035481817889 0.13912581606771 4.0465748841156 0.161317728381691 0.757770554424992
"92203" "TRINITY_DN198888_c2_g1" 4.71934774718898 4.73508887047818 5.19302260888382 4.87946072253802 4.93376146033326 4.80172775636644 5.35720008486005 5.5674541811537 5.26809748584725 5.95177427384828 5.72900887033786 5.802865283875 6.22490850173934 5.07925009345666 5.58421090130802 4.71556395051172 6.43105459439546 5.42777376237852 4.71616782979715 4.90607283669843 4.31491400097879 5.23147081016858 4.58784500925428 5.25300596289068 4.19998636672167 5.00566945728997 5.41623173668887 4.59126052462153 5.44714936544044 5.40640061182426 TRUE 4.87706819429812 5.61273336332036 5.57712696729829 5.01111634376446 4.83491274163132 0.095795981524096
"92204" "TRINITY_DN198889_c0_g1" 1.05727696507325 1.68840418839746 1.29689785770008 0.411426245726465 1.27619886503224 0 0.720716242521131 0 0 1.97232504155715 0.813935070481317 1.34255474547732 0.18269229751619 0.303342394487331 1.67129337248158 0.452068230223811 0.108357178090419 0 2.69955163252309 2.35049724708413 3.6246858105254 1.68481873755322 3.2060180040209 1.96421377794694 0 0 0 0 0 0 TRUE 0.955034020321582 0.808255183339487 0.452958912133221 0 2.58829753494228 0.785935727454561
"92205" "TRINITY_DN198889_c0_g2" 1.92561971200294 1.64293256935849 0 0.144046369616707 0 0 0.561692721398309 0 0.771463058365651 0 0.00575926928868495 0 0 0.578214165472454 0 0 0 0 0 0 0 0 0 0 0 0 0 0.808179083771471 1.30917618747851 0 TRUE 0.618766441829688 0.223152508175441 0.0963690275787424 0.352892545208331 0 0.728324762177555
"92206" "TRINITY_DN198889_c1_g1" 1.34993137336011 0 0 0 0 0 0 0 0 0 0 0 1.87105507508663 0 0 0 0 0 0 0 0 0 0 0 0 0 0 0 0 0 TRUE 0.224988562226686 0 0.311842512514438 0 0 0.819629658242741
"92207" "TRINITY_DN198889_c2_g1" 0 2.01934608880481 0 1.42223300068305 0 0 0 0.0717626693000913 0 0 0 0 0 1.06763871687536 0 0 0 0 0 0 0 0 0 0 0 0.409255146684838 0 0 0 0 TRUE 0.573596514914643 0.0119604448833485 0.177939786145894 0.0682091911141396 0 0.887503926788245
"92208" "TRINITY_DN198889_c3_g1" 0 0 0 0 0 0 0 0 0 0 0 2.95772891164632 0 0 0 0 0 0 0 0 0 0 0 0.863145542989399 0 0 0 0 0 1.89569039046369 TRUE 0 0.49295481860772 0 0.315948398410614 0.143857590498233 0.766811292053345
"92209" "TRINITY_DN198889_c3_g2" 0 0 0 0 0 0 0 0 0 0 0 0 0 0.84799690655495 0 0 0 0 0 0 0 0 0 0 0 0 0 1.1947174628936 0 0 TRUE 0 0 0.141332817759158 0.199119577148933 0 0.822552835106908
"92210" "TRINITY_DN198889_c3_g3" 0 0 0 0 0 0 0 0 1.17759892932773 0 0 0.650764559116902 0 0 0 0 0.645240512645265 0 0 0 0 0 0 0 0 0 0 0 0 0 TRUE 0 0.304727248074106 0.107540085440878 0 0 0.911773490785172
"92211" "TRINITY_DN198889_c3_g5" 0 0 0 0 0 0 0 0 0 0 0 0 0.541019153133559 0 0 0 0 0 0.120351940365222 0 0 0 0 0 0 0 0.134878054343112 0 0 0 TRUE 0 0 0.0901698588555932 0.022479675723852 0.020058656727537 0.882060554959075
"92212" "TRINITY_DN198891_c0_g1" 0 0.800744623936777 0 0 0.369606070031838 0 0 0 0 0 0 0 0 2.59693514238723 0 0 4.09017594979021 0 0 0 0 0 0 0 0 0 0 0 0 0 TRUE 0.195058448994769 0 1.11451851536291 0 0 0.956246027700299
"92213" "TRINITY_DN198891_c1_g1" 2.54151483946068 1.53057020390253 3.45338588036645 3.47352717715676 2.64270157183323 4.31954568203834 1.43295940727611 1.15120939288489 2.08168048865633 3.09929520433778 2.46021832866727 2.73422186622078 2.7287912528639 3.18840092460321 4.8762222383301 3.97618030832405 2.81516551408758 3.92343445781053 3.84779651832754 3.33485426933163 1.13422093976063 3.1815796587472 2.24519139306431 3.30085587126876 3.46427617703204 3.19156265070076 3.63052196347164 6.30615285211144 6.88041615786437 4.33642622188672 TRUE 2.99354089245966 2.15993078134053 3.58469911600323 4.63489267051116 2.84074977508335 0.37544829039106
"92214" "TRINITY_DN198891_c2_g1" 0 0.852797892818771 0 0 0.324234562270531 1.27262045466299 2.11703005301019 0 0 0 1.71237567288067 1.82252621903883 0.781569544815974 0 0 0 1.20851725980554 0 1.97452931248388 0 0 0 1.52004502403982 1.55875743037376 0.869476633965402 0 0 0 1.09895848008817 0.153156788061421 TRUE 0.408275484958716 0.941988657488282 0.331681134103586 0.353598650352498 0.842221961149577 0.48625251079829
"92215" "TRINITY_DN198891_c2_g2" 0 0 0 0 0 0 0 0.374065718222538 0 0 1.03703073094497 0.126972856257766 0 1.56559717585423 1.97673022067715 3.06832686143451 1.15574923267794 0.819668183496456 4.84584127306815 3.90255600534463 4.34943605171382 4.41650199286742 3.70232508687581 2.1644644993886 0.506906554580693 0.512985334813676 0.570462931026041 0 0 0 TRUE 0 0.256344884237545 1.43101194569005 0.265059136736735 3.89685415154307 0.874744095446117
"92216" "TRINITY_DN198891_c2_g3" 0 0 0 0 0 0 0 0 0 0.626672752605993 0 0 0 0 1.04334450487717 1.40435819483331 0.848798181244189 0 3.05762355847813 1.94485844580754 2.54695617814141 2.90765982785329 2.82415684372883 2.5197934862411 0 0 0 0 0 0 TRUE 0 0.104445458767666 0.549416813492445 0 2.63350805670838 0.937928586301975
"92217" "TRINITY_DN198891_c3_g1" 0 0 0 4.98636542364962 0.0440443327060212 0 0 0 3.04019107183829 0 0.0648828515848544 0 0 0 0 1.91073266190291 0 0 0 0 4.03852397688151 0 0 0 0 0 3.91685876469975 0 0 0 TRUE 0.838401626059274 0.517512320570525 0.318455443650485 0.652809794116626 0.673087329480251 0.355361195451377
"92218" "TRINITY_DN198892_c0_g1" 0 0 0 0 0.940354711533293 0 0 0 0 0 0 0 0 0 0 0 0.133563525741106 0 0 0 0 0 0 0 0 0 0 0 1.48233202074738 0 TRUE 0.156725785255549 0 0.0222605876235176 0.247055336791229 0 0.81888028082721
"92219" "TRINITY_DN198892_c1_g1" 0 0.233888060174277 0 0.138814468902282 1.03351110236132 0.508935661864395 0 0.978927776381399 0 0.724213686757358 0.716332480287987 0.571434115876509 1.08474462086847 0 0 0 0.228972569760161 1.85957205681725 0 2.10634831950515 0 0 0.973060172804084 0 0.763836458890951 1.23756371831768 0.316145742293356 0.197865391353738 0.824564212089827 0.879705766282288 TRUE 0.319191548883713 0.498484676550542 0.528881541240979 0.703280214871306 0.513234748718205 0.338886379828784
"92220" "TRINITY_DN198892_c1_g2" 0.633198686374004 0.9061209529971 1.03984026453179 2.93979075490058 2.97544676564096 3.69354271275202 0 2.4905701304462 1.77188557851537 3.09845324630927 1.59072177000984 2.70862869717498 3.77220238744118 0 2.7261772795547 3.71995004506856 2.34794906560173 3.62257900253003 2.5245652210772 3.05502207606218 1.8395565437543 3.06574462512514 1.06832686143451 1.32077347694587 1.45312244659581 2.54991555362196 2.8676988209975 2.11002909279937 0 2.33799646351502 TRUE 2.03132335619941 1.94337657040928 2.69814296336603 1.88646039625494 2.1456648007332 0.258117042692948
"92221" "TRINITY_DN198892_c1_g3" 0 1.54201035553661 0 0 2.71281585443737 2.7279204545632 0 1.48645695576873 2.8621537954829 0.855989697308481 0 1.3533232911629 0 0 0.167357927738514 0 0 2.63366369686663 0 2.21723071622067 2.16542962042419 2.52130205560918 0 2.80962023484189 0 1.35670725293538 2.12068370880198 0 0 0.77568270173906 TRUE 1.1637911107562 1.09298728995384 0.466836937434191 0.708845610579404 1.61893043784932 0.469949284343017
"92222" "TRINITY_DN198892_c2_g2" 2.56364626948406 2.66243339556135 3.35346444815542 2.81003172801094 3.50411186400883 3.48142811691058 1.78324709737812 2.45890690685087 1.84478735007906 2.96180851473748 1.91034891538093 2.25731240568561 2.27500704749987 3.69298506323756 4.40503932181867 3.51235332225663 2.2821432287815 3.78418986418371 1.30742852519225 2.56754544764375 0 2.99186193055632 3.03808494731697 1.90919706299169 2.77652515142191 3.17998868478701 4.12903567659389 4.39615948907315 4.99236057615836 2.83187724119167 TRUE 3.06251930368853 2.20273519835201 3.32528630796299 3.71765780320433 1.9690196522835 0.289905027488981
"92223" "TRINITY_DN198892_c3_g1" 1.22094900446678 0.444667066841908 0 0.834306702962908 0.288063200325316 0.13224779829844 1.24305970607253 0.388465097283154 0 0 0 0.166072675946706 0.992043276171657 0 0 0 0.126972856257766 0 0 0 0.734655433479005 0 0.254594043033141 0 0 0 0 0 0 0 TRUE 0.486705628815892 0.299599579883731 0.186502688738237 0 0.164874912752024 0.665620683821883
"92224" "TRINITY_DN198893_c0_g2" 0.663572335417523 0 0 0 0 0 0 0 0 0 0 0 0 0 0 0 0.108357178090419 0 0 0 0 0 0 0 0 0 0 0 0 0 TRUE 0.110595389236254 0 0.0180595296817364 0 0 0.959176576423187
"92225" "TRINITY_DN198893_c7_g1" 0 0 0 0.604071323668861 0 0 0 0 0 0 0 0 0.313826296390398 0 0 0.689746438493556 0 0 0 0 0 0 0 0 0 0 0 0 0 0 TRUE 0.10067855394481 0 0.167262122480659 0 0 0.849519794960673
"92226" "TRINITY_DN198893_c8_g1" 0 0.923719678749389 0 0 0 0 0 0 0 0 0.0908534304511135 0 0 0 0.258217389536018 0 0.00575926928868495 0.0648828515848544 0 0 0 0 0 0 0 0 0 0 0 0 TRUE 0.153953279791565 0.0151422384085189 0.0548099184015929 0 0 0.886406842217296
"92227" "TRINITY_DN198893_c8_g7" 0 0 0 0 0 0 0 0 0 0 0 0 0 0 0 0 0 0.380729448503549 0 0 0 0 0 0 0 1.37295209791183 0 0 0 0 TRUE 0 0 0.0634549080839247 0.228825349651972 0 0.930673209742238
"92228" "TRINITY_DN198894_c2_g1" 0 0 0.520045024039818 2.07553263116736 3.01863417413905 0.58880456701555 0 0 0.642470537315822 1.25701061820602 1.35445216057956 0 0 0 0 0 1.23695175858808 0 0.0398402645317911 0.840765337323874 0 0 0.660837367696284 0 0 0 0 0 0.550900664647523 0 TRUE 1.0338360660603 0.542322219350235 0.206158626431347 0.0918167774412539 0.256907161591992 0.734676313577448
"92229" "TRINITY_DN198894_c5_g1" 1.76383645889095 0.997834332781886 0 0 1.32538641465977 1.81393507048132 1.56413424345824 1.0036022366802 0 0 0 1.26843439357638 1.81105994774008 0 0.857582955384148 1.26483664846778 0 0.572404647390332 1.0071955014042 0 0.882056070968626 0 0.93432777831537 1.98877556233775 2.02183502726224 1.36401205355861 1.94598218599746 0.938097561074093 1.82130203988953 2.73617189360605 TRUE 0.983498712802321 0.639361812285803 0.75098069983039 1.80456679356466 0.802059152170991 0.560019004503573
"92230" "TRINITY_DN198894_c6_g1" 0 0 0 0.36289064266586 0 0.583037623796664 0 0 0.657182660128423 0 0.140124223909071 0 0 0 0 0 0 0 0 0 0 0 0 0 0 0 0 0 0 0 TRUE 0.157654711077087 0.132884480672916 0 0 0 0.789279242331141
"92231" "TRINITY_DN198895_c1_g1" 0 0 0 0 0 0 0 0 0 0 0 0 0 0 0 0 0 0 0 0 0 0 0 0 0 0 1.04194382997017 0 0.518031492602169 0 TRUE 0 0 0 0.259995887095389 0 1
"92232" "TRINITY_DN198895_c2_g1" 0 0 0 0 0 0 0 0 0 0 0 0 0 0 0 0 0 0 0 0 0 0 0 0 0.225274929869569 0 1.07107616201096 0 0 0 TRUE 0 0 0 0.216058515313421 0 1
"92233" "TRINITY_DN198895_c4_g1" 0 0 0 0.12565110166152 0 1.65122394298988 0 0 0 0 0 0 0 0 0 0 0 0 0 0 0 0 0 0 0 0 0 0 0 0 TRUE 0.296145840775233 0 0 0 0 1
"92234" "TRINITY_DN198895_c4_g2" 0 0 0 2.8939446080163 2.28953940534605 3.22326807752825 0 1.14600345113892 0 1.59693514238723 0 2.36820959809927 0 0 0 3.00486089760458 0 1.07450543636363 0 0 0 1.29631056070809 0 0.12300395405482 0 0 0 0 0 0 TRUE 1.40112534848177 0.851858031937571 0.679894388994701 0 0.236552419127152 0.684484896020273
```
