## Supplementary material for "Atlas of tissue-specific and tissue-preferential gene expression in ecologically and economically significant conifer *Pinus sylvestris*": Tables supplementary files: Table S6. Filtered TMM_Tau_final_matrix.txt (part 27 of 54)

```
"92235" "TRINITY_DN198895_c5_g1" 0 0 0 0 0 0 0 0 0 0 0 0 0 0 0 0 0 0 0 0 0 0 0 0 4.08210645194175 4.24465876653015 3.6144742828377 3.21054472195551 2.11036324336042 2.80219321694183 TRUE 0 0 0 3.34405678059456 0 1
"92236" "TRINITY_DN198895_c5_g2" 0 0 0 0 0 0 0 0 0 0 0 0 0 0 0 0 0 0 0 0 0 0 0 0 5.13187753365342 4.02449699069823 3.06557231159362 4.61571055067328 6.33406765029062 4.56321915682108 TRUE 0 0 0 4.62249069895504 0 1
"92237" "TRINITY_DN198895_c6_g3" 0 0 0 0 0 0 1.54843662469604 0 0.15704371014558 0 0 0 0 0 0 0 0 0 0 0 0 0 0 0 0 0 0 0 0 0 TRUE 0 0.284246722473604 0 0 0 1
"92238" "TRINITY_DN198895_c6_g7" 0 0 0 0 0 0 0 0 0.621993231666123 0 0 0 0 0 1.73941609340103 0 0 0 0 0 0 0 0 0 0 0 1.35670725293538 0 0 0 TRUE 0 0.103665538611021 0.289902682233505 0.22611787548923 0 0.715608517693341
"92239" "TRINITY_DN198895_c7_g1" 2.14110576043013 0 2.3743439890385 4.50988582438094 4.40190347160796 4.111615619122 3.95540580554246 3.14225004299946 3.87892147974985 2.77019475495132 4.02272289426108 3.44042072075677 0 0 0 2.48207382029194 4.50213962167723 2.13848684427481 3.53493313343241 3.68414547237453 4.54578307959061 3.54399071966485 4.90746755824004 3.26243315763135 0.805705184838511 0 1.64754476970897 0 2.18840092460321 0 TRUE 2.92314244409659 3.53498594971016 1.52045004770733 0.773608479858448 3.91312552015563 0.440844225652105
"92240" "TRINITY_DN198896_c0_g1" 0 0 2.13290581201151 3.75584897840091 3.82436054228771 3.94195139251363 1.23327453899093 1.64892555945312 2.5033487351675 2.32682493810221 2.48155728070859 2.8499992594661 0 3.53717179860023 3.87823487911234 3.67299099382775 2.37378739372261 3.82863158168802 0 2.17024556472346 1.63412855752504 1.95121476442072 2.60335929188297 2.25277895152818 0 0 0.960511710119024 0 2.41710988423005 1.65809720535137 TRUE 2.27584445420229 2.17398838531474 2.88180277449182 0.839286466616741 1.76862118834673 0.387732172639307
"92241" "TRINITY_DN198896_c1_g1" 1.0100636833447 1.35501626421955 0 0.847195186589395 2.06557231159362 0 1.95791459863299 0.655351828612554 1.01720929003222 2.40135740989028 2.20507966574984 0.647084212628954 0.858378925082071 0 0 0 0.063502942306158 0 2.73357127092638 1.10097764772482 0 2.88830489520849 2.19880843205028 0.390667685559667 1.14860877020522 0 0 0 0 0 TRUE 0.879641240957877 1.48066616759114 0.153646977898038 0.191434795034203 1.55205498857827 0.564224656763052
"92242" "TRINITY_DN198896_c2_g2" 1.72639529165045 2.59526494203758 0.770617646656203 0.882838655767251 2.04124298223188 0.857582955384148 0.610700062134764 0 0 1.67852267688349 0 0 1.05241589415114 0 0 0 0 0 0.523060061795249 0 0 0 0 0 0 0 0 0 0.0579700686373299 0 TRUE 1.47899041228792 0.38153712316971 0.17540264902519 0.00966167810622166 0.0871766769658749 0.889489120105986
"92243" "TRINITY_DN198897_c3_g1" 0.00719550140420377 0 0 0 0.73725410432433 0.263034405833794 1.12101540096137 1.06763871687536 1.19597745864259 1.85877674530819 0.702214251010441 2.12167855658825 3.48362233032349 1.15704371014558 1.81064874778265 2.07313470463022 2.84418476251406 1.8011586560937 1.67807190511264 2.12763327972587 1.85359650620251 3.02980622770421 1.00575926928868 2.78513201531599 2.25368678273227 2.23388806017428 2.73183491441663 2.6203518068184 1.80033047292464 2.84096670448742 TRUE 0.167914001927055 1.34455018823103 2.19496548524828 2.41350979025894 2.07999986722498 0.400517291664846
"92244" "TRINITY_DN198897_c4_g1" 2.82293404802837 2.41629930547988 2.86492897228979 2.50563691176277 2.36541259249094 2.66857301647589 2.27976842159359 2.5392829085698 1.61541629726287 2.53381249682767 2.7826182437361 2.0100636833447 2.96180851473748 2.47482538208634 3.31556623031895 2.76765479823735 3.3808679494436 3.1768014636942 3.25429168632222 3.08116916664464 3.70265754339091 3.59251683685943 2.98404242609702 3.19629228571223 3.49646234958226 3.45588610498791 3.43496176018725 3.11869195279181 3.01952401259376 3.06263982828646 TRUE 2.60729747442127 2.29349367522245 3.01292072308632 3.26469433473824 3.30182832417107 0.153619971271929
"92245" "TRINITY_DN198897_c5_g1" 5.57346541918756 5.93788577205332 5.20507966574984 5.68644449910341 6.11792356209121 5.74999006584054 4.63273352595054 4.9174794943435 4.87794052163707 4.86492897228979 4.73286612811578 4.92100780045222 5.50194861635368 4.57561487761963 4.95619608140669 5.22032995487956 5.20527520322468 5.29175088456027 4.35579154675365 4.37899706394311 4.68980233848933 4.51702367206458 4.4085080761515 4.81254956588057 6.24969183731812 6.58129098295937 6.11725867778034 5.72604100526319 5.39338187633272 6.29141937870912 TRUE 5.71179816400431 4.82449274046481 5.12518593634075 6.05984729306047 4.52711204388046 0.167116434278402
"92246" "TRINITY_DN198898_c0_g1" 0 0 0 0.0398402645317911 0.0662614422687213 1.46100460993347 0.458382004156013 2.7553149040451 0.678071905112638 1.47871300244172 0.241230035515445 1.27798474729977 0 0 0 0 0 0 2.36737106564853 0 0 0.963474123974886 0 1.79202238753514 0 0 0 0 0 0 TRUE 0.261184386122331 1.14828276642845 0 0 0.85381126285976 0.757247151664109
"92247" "TRINITY_DN198898_c1_g1" 0 1.40816837070811 1.93922657772821 3.92343445781053 4.08482964282334 4.03509599789673 4.30048984436311 5.69384932813162 4.51032901949057 5.61300115280499 6.01547080763938 4.91647664443772 0 0 0 0 2.96125288405821 3.12465899041952 5.7810186725722 4.10089357213746 4.2231135885801 5.13873256972024 4.78868571061353 4.92395731979835 2.08746284125034 0.622930350920177 1.68257329734758 0.945607703181372 0.795766947782392 0.552868871011303 TRUE 2.56512584116115 5.17493613281123 1.01431864574629 1.11453500191553 4.82606690557031 0.540088701093707
"92248" "TRINITY_DN198898_c1_g2" 0 0 0 1.90072192756411 0.804053558967353 0 0 1.65992455840238 0 1.61211655222488 3.06781078378962 0 0 0 0 0 0 0 0 0 0 0.855192407959154 0.150559676575381 0 0 0 0 0 0 0 TRUE 0.450795914421911 1.05664198240281 0 0 0.167625347422423 0.853682403277684
"92249" "TRINITY_DN198899_c1_g1" 0 0 0 0 0 2.97691347822467 0 0 0 0 0 1.59836520532364 0 0 0 0 0 4.3823214071145 0 0 0 0 0 0.348232419239271 0 0 0 0 0 2.13651953255056 TRUE 0.496152246370778 0.266394200887274 0.73038690118575 0.356086588758427 0.0580387365398785 0.59724367638368
"92250" "TRINITY_DN198899_c2_g1" 0.641546029087524 0.667210912480871 0 0.482332020747376 2.42465340489845 1.41845983758099 2.4541758931858 1.9649530529008 1.70619898742978 1.62293035092018 1.46100460993347 1.95642843312336 1.62947319678695 0.134878054343112 0.689746438493556 0.621993231666123 1.15055967657538 1.56169272139831 0.655351828612554 1.05450121618256 0.261831658752137 0.37851162325373 1.14535138557262 1.52606881166759 3.25414048420073 3.07124781946144 2.59645813955899 2.49978212014731 2.72639529165045 3.36261015369037 TRUE 0.939033700799202 1.86094855458223 0.964723886543905 2.91843900145155 0.836936087340198 0.605813053915397
"92251" "TRINITY_DN198899_c3_g1" 0 0 0 0 0 0.00144197417390632 0 0 1.23572705983806 1.57579637532908 0 0 0 0 0 0.937344392150232 0 0 0 0 0.67626740826589 1.77273024776718 0 0 0 0 0.259423152281415 0.789103217501381 0 0 TRUE 0.000240329028984387 0.468587239194523 0.156224065358372 0.174754394963799 0.408166276005512 0.605524327429599
"92252" "TRINITY_DN198899_c6_g1" 0 0 0 0 0.770617646656203 0 0 0 0 0 0 0 0 0 0 0 0 0.32077347694587 0 0 0 0 0 0 0 0 0 0 0 0 TRUE 0.128436274442701 0 0.0534622461576451 0 0 0.89593624077461
"92253" "TRINITY_DN198900_c1_g1" 0 3.27127625917593 1.46205231879643 2.57313211780203 1.51247974691963 1.47612241988015 0 0 0 0 0 0 0 0.608809242675524 0.325386414659773 0.52707033551266 0 1.14469902515414 0 0 0 0 0 0 0 0 0.301002256032814 0 0 0 TRUE 1.71584381042903 0 0.434327503000349 0.0501670426721357 0 0.929408705103622
"92254" "TRINITY_DN198900_c2_g1" 0 0 0 0 0 0 0 0 0 0 0 0 2.30655389949654 0 1.13027195451886 1.19345636574959 0.277389698810864 0 0 0 0 0 0 0 0 0 0 0 0 0 TRUE 0 0 0.817945319762641 0 0 1
"92255" "TRINITY_DN198900_c3_g1" 0 0 0 1.51146803927587 0 1.22958792274065 0 0 0 0 0.804879608254673 0 0 0 0 0 0 2.10500752476097 0 0 0 0 0 0 0 0 0 1.05727696507325 0 0 TRUE 0.456842660336086 0.134146601375779 0.350834587460162 0.176212827512208 0 0.638171916857695
"92256" "TRINITY_DN198900_c3_g2" 0 0 0 0 0 0 0 0 0 0 0 0 0 0 0 0 0 0.209141397838592 0 0 0 0 0 0 0 0 0 0 1.92941228790125 0 TRUE 0 0 0.0348568996397653 0.321568714650209 0 0.972900893299212
"92257" "TRINITY_DN198901_c0_g1" 0 2.22218630732211 1.22404027421793 2.89083576901476 2.34113182886045 2.90727526299938 3.27515607854601 3.2901294646757 3.55065444994586 3.89200236884185 3.49595093694278 3.99031957178318 3.39218001670781 1.47092725747513 2.25126462889425 2.87931367631089 3.49095514002218 2.78366618090783 4.47144761637739 4.0985374642271 4.38956681176273 4.9648144676996 5.41511639450662 5.6766905397639 3.13372790733314 2.67807190511264 2.74588268890226 2.43482835641991 1.91073266190291 3.10919337763906 TRUE 1.93091157373577 3.58236881178923 2.71138448338635 2.66873948288499 4.83602888238956 0.436862112658964
"92258" "TRINITY_DN198901_c0_g2" 0 0 0 0 0 0 0 0 0 0.542010355536609 0 0 0 0 0 1.28451413324425 0 0 0 0 0 1.30275771563804 0.746742715777736 0 0 0 0.669026765509631 0.102993993323326 0.810648747782646 0 TRUE 0 0.0903350592561015 0.214085688874041 0.2637782511026 0.341583405235962 0.584143293758491
"92259" "TRINITY_DN198901_c1_g1" 0 0 0 0 0 0 0 0 0 0 0 0 0 0.763836458890951 0 0 0 0 0 0 0 0 0.764685852522134 0 0 0.291603558030565 0 0 0 0 TRUE 0 0 0.127306076481825 0.0486005930050941 0.127447642087022 0.654943264138993
"92260" "TRINITY_DN198901_c2_g1" 0 0.977463111239467 0 0 0 0 0 0 0 0 0 0 0 0.654435540845399 0 0 0 0 0 0 0 0 1.46414545669119 0 0 0 0 0 1.80570518483851 0 TRUE 0.162910518539911 0 0.1090725901409 0.300950864139752 0.244024242781864 0.571352492260117
"92261" "TRINITY_DN198902_c0_g1" 0 0 0 0.289244285156642 0 0 0 0 0 0 0 0 0 2.09220743809709 0 0 1.43882511317562 0 0 0.569491091958716 0 0 0 0 0 0 0 0 0 0 TRUE 0.0482073808594404 0 0.588505425212119 0 0.0949151819931194 0.939200831155901
"92262" "TRINITY_DN198902_c1_g2" 0 0 0 0 0 0 0 0 0 0 0.6535186707536 0 0 0 0 0 0 0 0 0 0 0 0 0 0 0 0 0.31034012061215 0 0 TRUE 0 0.108919778458933 0 0.0517233534353584 0 0.881281080977272
"92263" "TRINITY_DN198903_c0_g1" 0 0.137503523749935 0 0 0 0 0 0 0 0 0 0 0 0 0 0 0 0 0 0 0 0 0 0 0 0 0 0 0 0.570462931026041 TRUE 0.0229172539583225 0 0 0.0950771551710069 0 0.939740377388492
"92264" "TRINITY_DN198903_c3_g1" 0 0.685267406516842 0 1.65992455840238 0.534061602421118 2.2097652659741 0.510961919277379 0.785759774427011 0 0 0 0 0.763836458890951 0.438292851579147 0 1.60407132366886 0 1.15574923267794 0 0 0.42867840994823 0 0 0 0 0.397255345594427 0 0 0 0 TRUE 0.848169805552407 0.216120282284065 0.660324977802817 0.0662092242657379 0.0714464016580384 0.701091432584604
"92265" "TRINITY_DN198904_c3_g2" 0 0 0 0 0 0 0 0 0 0 0 0 0 0 0 0.917622701726283 0 1.02856915219677 0 0 0 0 0 0 0 0 0 0 0 0 TRUE 0 0 0.324365308987176 0 0 1
"92266" "TRINITY_DN198904_c4_g1" 0.317304068361915 0.58111017522555 0.0114956388378294 0 0 0 0 1.18966644665005 0.558757430373762 0 0.642470537315822 0.280956313831056 0 0 0 0 0 0 1.52556778890135 1.20789285164133 2.81475548280987 0.512985334813676 1.97636363573276 0.0908534304511135 0.804879608254673 0 0 0 0 0.650764559116902 TRUE 0.151651647070882 0.445308454695115 0 0.242607361228596 1.35473642072502 0.845068116175455
"92267" "TRINITY_DN198904_c5_g1" 4.37239496523802 2.87460026604958 1.82944368136659 5.62278396615612 2.62924003395155 2.80529245560071 0 2.47793631599449 2.8108543624115 3.61482761033223 1.80033047292464 2.02219023963407 3.60442720782333 2.34908214639109 0.666302128173095 6.47346223623528 4.13479593138644 5.06397743500601 6.16645435458961 6.41334020748271 6.91741982040493 7.15079320205729 7.61246308540548 6.21165471961207 2.40844014146164 2.36401205355861 2.01149563883783 0.994217647405994 0 1.12895322038601 TRUE 3.3556258947271 2.12102316688282 3.71534118083587 1.48451978360835 6.74535423159201 0.604301358405669
"92268" "TRINITY_DN198904_c5_g2" 0 0 0 0 0 0 2.55728754227831 1.52857131887076 2.94429624730427 0.288063200325316 1.01221108395087 1.28569812595813 0 0.853596506202512 0 0 0 0 2.6959938131099 3.39094277280254 1.92105542122233 3.23633953916837 0.92523990548741 0 1.36681177312713 0.567545447643747 0.0867837661420667 0.43722773891291 2.54473265593262 1.12565110166152 TRUE 0 1.60268791978127 0.142266084367085 1.02145874723667 2.02826190863176 0.659016823762764
"92269" "TRINITY_DN198905_c11_g1" 0 0 0 0 0 0 0 0 0 0 0 0 0 0 0 0 0 0 0 1.58014548442338 0 0 0 1.66357233541752 0 0 0 0 0 0.683471892855227 TRUE 0 0 0 0.113911982142538 0.540619636640151 0.947323416306851
"92270" "TRINITY_DN198905_c1_g1" 0 0 0 1.01792190799726 3.99837605443825 2.64247053731582 0 0.0440443327060212 0 0 1.3595211704276 0 1.58400038328577 0 0 1.11103131238874 2.22774107583913 0.233888060174277 0 0.16349873228288 0 0 2.11569915343159 0 0 0 0 0 0 0 TRUE 1.27646141662522 0.233927583855603 0.859443471947987 0 0.379866314285744 0.711460653862857
"92271" "TRINITY_DN198905_c2_g1" 0 0 0 0 1.13422093976063 0 1.60502015306241 0 1.51551061996901 1.41305242854853 0 0 0.452068230223811 0 0 0 0 0 0.879705766282288 0 2.45680614923047 1.47144761637739 1.28747229511907 0 0 0 0 0 0 0 TRUE 0.189036823293439 0.755597200263325 0.0753447050373018 0 1.01590530450154 0.748997587650522
"92272" "TRINITY_DN198905_c8_g1" 0 0 0 0 0 0 0 0 1.64200835725712 0 0 0 0 0.7982579326445 0 0 0 0 0 0.0143552929770701 0 1.21412480535285 0 0 0 1.1947174628936 0 0 0 0 TRUE 0 0.273668059542854 0.133042988774083 0.199119577148933 0.204746683054986 0.509525106917046
"92273" "TRINITY_DN198905_c9_g1" 0 0 0 0 0.507921464957328 0 0 0 0.10701824988212 0 0.166072675946706 0 0 0 0 0 0 0 0.499782120147312 0.00144197417390632 0 0 0 0 1.44095219802964 1.68616432606136 0 0.843983844048327 0.639695233399582 0.651683180632109 TRUE 0.084653577492888 0.0455151543048044 0 0.877079797028502 0.0835373490535363 0.939085907127478
"92274" "TRINITY_DN198906_c0_g1" 0 0 2.39780296186249 0 0 2.00396196615242 0 2.22404027421793 1.72027846523333 0 0 3.29381187782633 0 0 4.21412480535285 0 0 4.83663110442824 0 1.68929916053589 2.54101915313356 0 0 3.65283063558872 0 0 2.22002033044637 0 0 1.05450121618256 TRUE 0.733627488002485 1.2063551028796 1.50845931829685 0.545753591104822 1.31385815820969 0.370285579778413
"92275" "TRINITY_DN198906_c1_g1" 4.50703345742995 3.38225222803847 3.03068920407114 3.9789277763814 3.12465899041952 3.6913108202263 0.335711910320462 1.29865831556452 0.61635769699669 0 0.177598929327733 2.47482538208634 3.31831684133498 2.32883646422954 1.87970576628229 4.16293506943496 3.72049737048235 3.87332106291482 0 0.286881147788162 0 0 0 0 1.11503324294624 0 1.55630678422498 0 0 0 TRUE 3.61914541276113 0.817192039049289 3.21393542911316 0.445223337861869 0.0478135246313603 0.687483935109139
"92276" "TRINITY_DN198906_c2_g1" 0 0 0 0 0.303342394487331 0 0 0.22404027421793 0 0 0.390667685559667 0 0.595503660502742 0 0 0 0.530070742225084 0 0.0172092900322231 0 0 0 0 0.0989584800881688 0.0243196791954129 0 0 0 0 0.185232254230161 TRUE 0.0505570657478885 0.1024513266296 0.187595733787971 0.0349253222375956 0.0193612950200653 0.723747702773664
"92277" "TRINITY_DN198906_c2_g4" 1.04544297076117 1.02856915219677 0 0.523060061795249 0 0 1.0071955014042 1.14925936549962 0.20163386116965 0.804879608254673 1.05797006863733 1.11835972595306 1.45259543470287 0.554834395894193 0 1.58014548442338 0 0 2.33141859783481 1.8571848057912 0.639695233399582 1.51702367206458 0 2.0232553523003 0.716332480287987 1.73422186622078 3.30713704220492 1.48902906385044 1.67671874411843 2.47144761637739 TRUE 0.432845364125531 0.889883021819756 0.597929219170074 1.89914780217666 1.39476294356508 0.563564701904644
"92278" "TRINITY_DN198907_c7_g1" 0 0 0 0 0 0.391767719955997 0.339137384919585 1.34993137336011 0 0 0 1.0164963198962 0 0 0 0 0 0 1.22156778853841 1.67987414774662 0 1.10567807789454 0.538041453333664 0 0.612588406698718 0.968643755964717 0.9061209529971 0.405992359675837 0 0.556797246592743 TRUE 0.0652946199926661 0.450927513029316 0 0.575023786988186 0.757526911252206 0.639865625959638
"92279" "TRINITY_DN198907_c9_g1" 4.94148196386898 5.45022149589718 5.70727629553775 5.32671709858447 5.19448109113246 5.23492278591238 5.18030701996943 5.31596466980603 5.13586316536868 5.52528588711324 5.66337308583822 5.49335912480546 4.84373265661131 4.73449286102611 5.16542962042419 5.37413529095859 5.16591193893569 4.87901953888606 5.55771641436072 5.26273381305411 4.12018602753186 5.42455263575433 5.41677219842908 4.92504996472736 5.28632672709055 5.08027391682324 5.28132732965948 5.3435854831614 5.27194851347207 5.03632749181777 TRUE 5.30918345515554 5.38569215881684 5.02712031780699 5.21663157700408 5.11783517564291 0.0404775321325373
"92280" "TRINITY_DN198909_c1_g1" 5.58841482364418 4.80348537559595 5.80658184262093 4.40040130426606 4.4440043985831 4.70862869717498 3.43442807108808 3.53530648561242 3.25942315228141 2.40844014146164 3.71929298036574 3.82598909619666 4.19440229193857 5.55111606804755 5.41727869749487 4.75419270393819 3.13274133671738 4.42914726323522 3.2245033939183 4.63656662158724 3.38059093426592 3.77736710945041 4.54991555362196 3.3305584000308 4.35579154675365 4.29381187782633 4.28058520256447 5.560500979597 4.28532823260408 3.4425454561053 TRUE 4.95858607364753 3.36381332116766 4.57981306022863 4.36976054924181 3.81658366881244 0.186765624319124
"92281" "TRINITY_DN198909_c2_g1" 3.25912180605768 4.07219157052538 3.22234089559345 3.07553263116736 3.57712666130705 3.52544250601812 1.41413553298445 2.56657164062676 0 0.639695233399582 0 2.29777835515853 2.13126021466086 0.981852653289741 2.8261925362366 3.56071495447448 1.36064520246022 3.00108161572545 2.24671210053186 1.65992455840238 2.29924465779607 2.36064520246022 2.73768676140986 2.75167794568758 2.40680874847866 2.1073530984483 2.47871300244172 3.76659516172927 3.01024275552775 2.37851162325373 TRUE 3.45529267844484 1.15303012702822 2.31029119614123 2.69137073164657 2.34264853771466 0.385193861757381
"92282" "TRINITY_DN198909_c3_g2" 1.67491255290801 2.89141918684608 2.65626753479429 3.79535136516656 2.68481873755322 2.67287788119757 1.82537860389293 2.38045240672816 1.70973175942069 2.57893871309339 2.69732902379372 2.19629228571223 2.66266125547509 3.19140472885276 2.46545212740898 3.84789671592045 2.67084033588156 2.62175885670973 1.99819550315325 2.40544784370754 2.37155886261196 3.39657053282186 3.03262985192717 2.63645061667898 2.32019582126613 2.52957110757389 2.33514020631421 2.6631168673661 1.30742852519225 2.28421798317836 TRUE 2.72927454307762 2.23135379877352 2.9100023367081 2.23994508514849 2.64014220181679 0.154578373986066
"92283" "TRINITY_DN198909_c3_g3" 0 0 0 0.209141397838592 0 0.169925001442312 0 0 0 0.105678077894537 0 0 0.0731347046302154 0 0 0 0 0 0 0 0 0 0 0 1.25821738953602 1.24488705912353 1.52857131887076 0.852797892818771 1.00216242115062 1.75659635050171 TRUE 0.063177733213484 0.0176130129824229 0.0121891174383692 1.27387207200024 0 0.981752511559446
"92284" "TRINITY_DN198909_c3_g4" 0 0 0 0.329984649758421 0 0 0 0 0 1.2424500736777 0 0 0 0 0 0 0 0 0 0 0 0 0 0 0 0 0 1.40544784370754 0 0 TRUE 0.0549974416264034 0.207075012279617 0 0.234241307284589 0 0.72029650006647
"92285" "TRINITY_DN198909_c4_g1" 0 1.18586654531133 1.81966818349646 1.92789645372882 1.05032755355842 2.03632749181777 0.904580434921318 1.04823618565285 0.0412429822318813 0 0 1.23817541857738 0 0 1.52054796810658 0 0 2.2606279081267 0 0 0.544979883255804 0 0.0827025893302493 0 0 0 0.150559676575381 0.128293401009818 0 0 TRUE 1.33668103798547 0.538705836897237 0.630195979372213 0.0464755129308665 0.104613745431009 0.753121530656875
"92286" "TRINITY_DN198910_c4_g1" 0 0.706641057309408 0 0 0 0 0 0 0 0 0 0 0 0 1.59072177000984 0 0.763836458890951 1.62620548295304 0 0 1.64015815496328 0 0 0 0 0 0.219091058246197 0 0 0 TRUE 0.117773509551568 0 0.663460618642305 0.0365151763743661 0.27335969249388 0.838856909361498
"92287" "TRINITY_DN198911_c1_g1" 0 0.200378797984026 1.82822536035888 0 0 0 0.967168607532628 0 0 0 0.839959587489532 0.783247097378116 0.742437445376266 0.961993677420255 2.42277121932047 0 0 0.412510571249805 0 0 1.05380644369579 1.61823865559545 0.62105550329974 0 1.07724299893246 1.99602712342508 1.29631056070809 3.05380644369579 1.83309248347121 0 TRUE 0.338100693057152 0.431729215400046 0.756618818894467 1.54274660170544 0.548850100431831 0.663700632124332
"92288" "TRINITY_DN198911_c4_g1" 0.751892138404309 1.27381424458704 0 1.06143060049775 1.00216242115062 0.921436330806298 0.246104009883917 0 1.14535138557262 0 0 0 1.12300395405482 0 0 1.85598969730848 0.989865622866287 1.41953889151378 0.0745054363636298 0 0 0 0 0 0.473007567916174 0.495695162624069 0 0 0 0 TRUE 0.835122622574335 0.231909232576089 0.898066360957229 0.16145045509004 0.0124175727272716 0.654563421781802
"92289" "TRINITY_DN198911_c5_g1" 2.19597745864259 2.31585601540396 2.61635769699669 2.29983076182237 2.15380533607904 2.45890690685087 2.50462039240355 2.68212378961972 2.24519139306431 3.23572705983806 2.80033047292464 3.31990690666801 1.29865831556452 0.966430467306298 1.53605290024021 1.62011716502868 1.15898325116039 1.44837239461205 2.3138262963904 1.26723614181241 0.185232254230161 1.65260121759652 1.60691594182521 0.942608336111663 1.67852267688349 1.33170521649889 1.34766565630097 2.23603333200583 1.42706975521079 1.66993383566896 TRUE 2.34012236263259 2.79798333575305 1.33810241565202 1.61515507876149 1.32807003132773 0.408373005321015
"92290" "TRINITY_DN198911_c6_g1" 0 0.819668183496456 0.766383141001298 2.20758054618695 0.602171790753379 0.878136766626948 0.484395962502666 1.19345636574959 0 1.25882039687641 0 0.304511041809953 0 0 0 1.04684025420297 1.26663664251399 1.36289064266586 0.807354922057604 0 0 0.389566811762726 0 0 0 0.308011314552178 0 0 0 0 TRUE 0.878990071344172 0.540197294489769 0.61272792323047 0.0513352190920296 0.199486955636722 0.600749929318784
"92291" "TRINITY_DN198913_c1_g1" 0 0 0 0 0 0 0 0 0 0 0.153156788061421 0 0.034215715337913 0 0 0 0 0 0 0 0 0 0 0 1.19534759832222 1.35727047567956 2.06246714350071 0.970853654340484 0.191562650700756 1.7706176466562 TRUE 0 0.0255261313435701 0.0057026192229855 1.25801986153332 0 0.993794066468773
"92292" "TRINITY_DN198913_c2_g3" 0.191562650700756 0 0 0 0 0 0 0.58880456701555 0 0 1.08065766334523 0 0 0.490570130446201 0 0 0 0 0 0.173767067736706 0 0 0.713695814843359 0 0 0.860764202628828 0 0.11503324294624 3.12565110166152 0 TRUE 0.0319271084501259 0.278243705060129 0.0817616884077002 0.683574757872765 0.147910480430011 0.802566224055757
"92293" "TRINITY_DN198914_c1_g1" 0 0 1.91226662806645 0 0 0 0 1.53356334821451 3.09929520433778 0.430820496519772 0 1.02715405150373 0 0 0.284514133244245 0 0 0 0 1.22897256976016 1.52155333054509 1.63505782972521 0 1.10500752476097 2.70531444108638 3.25005202530037 2.65283063558872 0.42867840994823 3.35839626195665 2.18745105402733 TRUE 0.318711104677742 1.01513885009596 0.0474190222073742 2.43045380465128 0.915098542465241 0.763792309583127
"92294" "TRINITY_DN198914_c2_g1" 2.58808495853398 1.84197311892718 2.88107724262462 0 1.99494171017697 2.02786177535451 2.11835972595306 1.23756371831768 2.16671544496642 1.61964776693088 1.37406571822254 1.23450132056221 1.17120682741814 2.27232185276999 0.454175893185802 0.0881415968690176 0 0 1.83106651060507 2.17248751551013 1.31961793420016 1.35275852504064 1.16607267594671 1.18142064028014 1.06695024392463 0.991317756900199 0 0.816394909169121 0.643394453479892 0 TRUE 1.88898980093621 1.62514228249213 0.664307695040492 0.586342893912307 1.50390396693048 0.420365208403353
"92295" "TRINITY_DN198914_c2_g2" 0 0 0 0 0 0 0 0 0.459431618637297 0 0 0 0 0 0 0 0 0 3.79742808215231 3.60608684075676 2.74480693384467 0.386259141133346 1.83309248347121 3.4494293141032 0.100304905795685 0.14535138557262 0 0 0.237563718317676 0.159629185821228 TRUE 0 0.0765719364395495 0 0.107141532584535 2.63618379924358 0.982577706733044
"92296" "TRINITY_DN198914_c2_g3" 0 1.43189034828618 1.36064520246022 0 2.35021433796647 2.56632808613291 1.89452677025739 0.329984649758421 1.2060180040209 1.06626144226872 1.27857955045842 1.35445216057956 0.270229907237998 0 0 0 0 0.929033478645856 1.24731993497982 0.882838655767251 1.50029217673417 1.08678376614207 1.69331967881157 1.42115596066222 0.0579700686373299 0.0772429989324604 0 1.17056605679207 0 0 TRUE 1.28484632914096 1.18830376289057 0.199877230980642 0.21762985406031 1.30528502884952 0.446355180442788
"92297" "TRINITY_DN198914_c2_g4" 0 0 0 0 0 0 0.711935356978922 0 0 0 0 0 0 0 0 0 0 0 3.49364733397521 2.82171021503467 2.88342531590718 0.895302621333307 1.57724753559315 2.35614381022528 0.883620816285671 0 0 0 0 0 TRUE 0 0.11865589282982 0 0.147270136047612 2.3379128053448 0.971563735367986
"92298" "TRINITY_DN198915_c2_g1" 0 0 0 0 0 0 0 0 1.59693514238723 0 0 0 0 0 0 0 0 0 0 0 0 0 0 0 0 0 0 0 0 0.00863030514344006 TRUE 0 0.266155857064539 0 0.00143838419057334 0 0.998648926791958
"92299" "TRINITY_DN198915_c6_g1" 0 0 1.15055967657538 0 0 0 0 0 0.236339539168374 0 0 0 0.100304905795685 0 0 0 1.94822704387917 1.13619138628714 0 0 0 0 1.03562390973072 0 0 0 0 0 0 0 TRUE 0.191759946095897 0.0393899231947289 0.530787222660333 0 0.17260398495512 0.809832529397509
"92300" "TRINITY_DN198915_c8_g1" 0 0.466757615726171 0 0 0 0 0 0 0 0 0 0 0 0 0 0 0 0 0 0 0 0 0 0 0 0.5489297694764 0 0 0 0 TRUE 0.0777929359543619 0 0 0.0914882949127333 0 0.787423800966656
"92301" "TRINITY_DN198915_c9_g1" 3.24701604976735 0 0 0 1.56949109195872 0 0 0 0 0 0 0 0 0 0.119024103142275 0 0 0 0 0 0 0 0 0 0 0 0 0 0 0 TRUE 0.802751190287677 0 0.0198373505237124 0 0 0.993822073774626
"92302" "TRINITY_DN198916_c1_g1" 0 0 0 0 0 0 0 0 0 0 0 0 0 0 1.67852267688349 0 0 1.45048545986112 0 0 0 0 0 0 0 0 0 0 0 0 TRUE 0 0 0.521501356124102 0 0 1
"92303" "TRINITY_DN198916_c2_g1" 0 0 0 0 0 0 0 0 0.774839759827326 0 0 0 0 0 0 0 0.070389327891398 0 0 0 0 0 0 0 0 0 0 0 0 0 TRUE 0 0.129139959971221 0.0117315546485663 0 0 0.977289069449958
"92304" "TRINITY_DN198916_c3_g1" 6.09958977360058 3.97195733541501 5.94761940636127 4.57113069083472 0 4.36813973900714 3.62304744803812 4.14860877020522 4.915759896038 4.0875477031686 0 0 5.08351123912727 6.20333821366722 2.70752479089961 4.03887510436505 0 0 2.96864375596472 3.34653146202802 3.12051783412047 2.61682816660493 0 0 1.98112198979431 1.47248777146274 1.54399071966485 3.56815374340723 0 0 TRUE 4.15973949086978 2.79582730290832 3.00554155800986 1.42762570405486 2.00875353645302 0.44481210171322
"92305" "TRINITY_DN198916_c5_g3" 6.67715584111959 4.85827945288285 5.21587270290367 2.15769051358205 3.42747208708629 2.9137989649507 4.95652136333312 5.22523636286988 3.48735771531155 4.29638398590804 4.31650781910311 3.98804839748319 4.07313470463022 5.0084958528943 1.53406160242112 0 0 0 4.86453284514812 2.94860084749336 1.97452931248388 3.17600355700892 2.36176835941915 1.25761413004954 2.33742566428269 0.29983076182237 1.26363540356833 1.35558014737736 3.31237474677515 1.01077983875324 TRUE 4.20837826042086 4.37834260733481 1.76928202665761 1.59660442709652 2.76384150860049 0.409702075081072
"92306" "TRINITY_DN198916_c7_g1" 0 0.432959407276106 0 1.62807365419614 0 0 0 0 0 0 0.298658315564515 0 0 0 0 3.31990690666801 0.68885174386588 0 0.550900664647523 0 0 0 0 0 0 0 0 3.67683155602301 2.7248685146864 0 TRUE 0.343505510245374 0.0497763859274192 0.668126441755648 1.0669500117849 0.0918167774412539 0.729784642524989
"92307" "TRINITY_DN198916_c8_g1" 0 0 0 0 0 0 0 0 0 0 0 0 0 0 0 0 0 0.175045486110914 0 0 0 0 0 0 1.26303440583379 0 0 0 0 0 TRUE 0 0 0.0291742476851523 0.210505734305632 0 0.965352193633364
"92308" "TRINITY_DN198916_c9_g1" 0 1.64293256935849 0 0 0.270229907237998 0 0 0 0 0 0 0 0 0 0 0 0 0 0 0 0 0 0 0 0 0 0 0 0 0 TRUE 0.318860412766081 0 0 0 0 1
"92309" "TRINITY_DN198917_c2_g1" 0 0 0 0 0 0 0 0 0 0 0 0 0 0 0 0 0 0 0 0 0 0 0 0 0 0 0 0.457331625485014 0 1.85519240795915 TRUE 0 0 0 0.385420672240695 0 1
"92310" "TRINITY_DN198917_c4_g1" 0 0 0 0 0.400537929583729 0.253384235800074 0 0 0 0 1.19345636574959 0 0 0 0.3928669162308 0 0.509949146304311 0 0 0 0 0 0 0 0 0 0 0 0 0 TRUE 0.108987027563967 0.198909394291598 0.150469343755852 0 0 0.673901310388261
"92311" "TRINITY_DN198917_c4_g2" 0 0 0 0 0 0 0 0 0.255802836602718 0 0 0 0 0 0 0 0 0.950095094173686 0 0 0 0 0 0 0 0 0 0 0 0 TRUE 0 0.042633806100453 0.158349182362281 0 0 0.932690201704179
"92312" "TRINITY_DN198917_c5_g1" 0 0 0 0 0.13224779829844 0.111031312388744 0 0 0 0 0 0 0 0 0 0 4.20030032027079 0.292781749227846 0.0976107966264223 0 0 0 1.02998286621571 0 0 0 0 0 0 0.233888060174277 TRUE 0.040546518447864 0 0.748847011583106 0.0389813433623795 0.187932277140356 0.910709352239661
"92313" "TRINITY_DN198918_c2_g1" 0 0 0 1.61729848284085 0.603121869839996 0.415758666522498 1.11569915343159 0 3.11303366529989 1.71764900817332 1.17376706773671 1.28510625106125 1.23511432037636 0 0.29983076182237 0.323081789503733 1.49620666592348 0 1.0621217119078 0 0 1.31266517355839 1.86710572950265 2.88283865576725 0.357270475679559 1.51096191927738 1.36008329591333 1.28983446517751 0.669933835668961 1.64477921926295 TRUE 0.439363169867223 1.40087585761713 0.559038922937657 1.13881053516328 1.18745521178935 0.4066805024728
"92314" "TRINITY_DN198918_c3_g1" 0 0.407080775450501 0 0 3.60442720782333 0 0 1.08338358771008 2.6667565918848 0 1.84478735007906 0 2.37155886261196 0 0 0.0243196791954129 3.09508049190141 0 0.961252884058208 0.651683180632109 0 0 1.68436992901301 0 0 0.773152397014052 0 0 0 0 TRUE 0.668584663878972 0.932487921612324 0.915159838951465 0.128858732835675 0.549550998950554 0.39351647828712
"92315" "TRINITY_DN198918_c4_g1" 5.21003812347289 4.4152854411821 5.06591691807821 3.29645740737124 2.44519698238171 3.54361960839827 3.5859239769586 4.63226821549951 6.98618336288137 3.98568257727071 5.4239142676731 3.86155841957203 3.61235249875266 5.5710396508767 5.00647756407121 4.06772475289775 6.0187899354935 4.88283865576725 4.79960542245267 5.38363517967896 3.45772560711075 4.99100022745226 5.1449029194746 5.72000478695481 5.08376650808238 3.97727992349992 3.56022582239965 3.90515832198728 5.24777564281437 2.36148765214307 TRUE 3.99608574681407 4.74592180330922 4.85987050964318 4.02261564515445 4.91614569052068 0.103744334768978
"92316" "TRINITY_DN198919_c0_g1" 3.34312351940185 3.1583370271671 0 0 0 0 0.31034012061215 0 0 0 0 0.908428650168787 3.6963277316488 2.39396527566024 0 0 0 0 1.88283865576725 0.291603558030565 0.58111017522555 0 0 2.1788739581698 0 0 0 0 0 0 TRUE 1.08357675776149 0.20312812846349 1.01504883455151 0 0.82240439119886 0.529202398538569
"92317" "TRINITY_DN198919_c11_g1" 0 0 0 0 0 0 0 0 0 0.799087306074004 0 0 0 0 0 0 0 0 0 0 0 2.0799753767206 0 0 0 0 0 0 0 0 TRUE 0 0.133181217679001 0 0 0.346662562786766 0.903954715640205
"92318" "TRINITY_DN198919_c5_g1" 0 0 0 0 0.601221085584946 0.717210299019596 0 0 0 0 0 0 0 0 0 0 0.601221085584946 0 0 0 0 0 0 0 0 0 0 0 0 0 TRUE 0.219738564100757 0 0.100203514264158 0 0 0.885996895135108
"92319" "TRINITY_DN198919_c6_g1" 0 0 3.55630678422498 2.13783137173246 4.05189409233429 0 0.54399071966485 2.69577115780567 4.32207235717846 2.06591691807822 0 0 0 0 2.41278152533848 2.14763232682386 0 0 0 2.13487805434311 3.3050950106667 0.447843644362086 0 0 0 1.47612241988015 2.66970712158962 1.46571331959596 0 0 TRUE 1.62433870804862 1.6046251921212 0.760068975360389 0.935257143510957 0.981302784895316 0.341077375876997
"92320" "TRINITY_DN198919_c8_g1" 0 0 0 0.620117165028684 2.39423973490979 0 0 0 1.24305970607253 1.67671874411843 0 0 0.142740172116082 0 0 1.42061713897869 0 0 0 0 0 0.939602720356044 0 0 0 0 0 0 0 0 TRUE 0.502392816656412 0.486629741698493 0.260559551849129 0 0.156600453392674 0.550257429557158
"92321" "TRINITY_DN198920_c0_g1" 0 0 0 0 0 0 0 0 0 0 0.136191386287144 0 1.00432160595009 0 0 0 0 0 1.59884157813329 1.9656919492247 0 0.00432160595009347 0 0 0 0 0 0 0 0 TRUE 0 0.0226985643811907 0.167386934325016 0 0.594809188884681 0.920106522285477
"92322" "TRINITY_DN198920_c1_g1" 1.97048557294012 3.07433416610274 0 3.43909117035312 0 0 5.99448921353214 6.63370728391689 2.77336342532437 4.19148369193759 5.22593041117105 3.50092949398661 1.51045562166176 0 0 0 0 0 3.76394266044725 0 0.0412429822318813 3.43549525193444 3.02733101501709 0 3.25126462889425 0 3.4979955006733 3.65912537622816 1.44360665147561 1.49005662446431 TRUE 1.413985151566 4.71998391997811 0.251742603610294 2.22367479695594 1.71133531827178 0.703349737766162
"92323" "TRINITY_DN198920_c1_g2" 0 0 0 0 0 0 4.58808495853398 0 0.707524790899608 2.48800077083407 0.658097205351372 3.18348651445939 0 0 0 0 0 0 0 0 0 0 0 0 1.37740143078579 1.87499363893297 2.54027530416586 3.12498976997866 1.14730669878029 1.92409988564074 TRUE 0 1.9375323733464 0 1.99817778804739 0 0.75758758993616
"92324" "TRINITY_DN198920_c1_g3" 0 0 0 0 0 0 0.551885103471725 1.3928669162308 0 0 0 0.480265122054463 0 0 0 0 0 0 0.662661255475094 0 0.151858816727005 2.1479578813871 0.371837617330421 1.32019582126613 0 0 0 0 0 0 TRUE 0 0.404169523626165 0 0 0.775751898697624 0.869749102675512
"92325" "TRINITY_DN198920_c1_g4" 0 0 0 0 0 0 0 1.63412855752504 0 0 0 0 0 0 0 0 0 0 1.41142624572647 0.376290383337052 0 2.26663664251399 0 0 0 0 0 0 0 0 TRUE 0 0.272354759587507 0 0 0.675725545262918 0.899236176027082
"92326" "TRINITY_DN198920_c1_g5" 1.0071955014042 0 0 0 0 0 1.67581593117227 1.93054811924785 0.488515008957812 1.50589092972996 0 0 0 0 0 0 0 0 1.6140030448649 0 0 0 0 0 0 0 0 0 0 0 TRUE 0.167865916900701 0.933461664851316 0 0 0.269000507477484 0.882998295262674
"92327" "TRINITY_DN198920_c1_g6" 0 0 0 0 0 0 0.878921479749851 1.30975827142464 0 0 0.271425676092934 0 0 0 0 0 0 0 0 0 0 0 0 0 0 0 0 0 0 0 TRUE 0 0.410017571211237 0 0 0 1
"92328" "TRINITY_DN198920_c1_g7" 0 0 0 0 0 0 1.06901467791518 0 0.690640578615693 0 0 0 0 0 0 0 0 0 0 0 0 0 0 0 0 0 0 0 0 0 TRUE 0 0.293275876088479 0 0 0 1
"92329" "TRINITY_DN198920_c2_g1" 0 0 0 0 0 0.344828496997441 0 0 1.21412480535285 0 0 0 0 0 0 0 0 0 0 0 0 0 0 0 0 0 0 0 0 0 TRUE 0.0574714161662402 0.202354134225475 0 0 0 0.928996488771756
"92330" "TRINITY_DN198921_c10_g1" 0 0 0 0 0 0 0 0 0 0 0 0 0 1.24184018356467 0 0 0.0313951962755343 0 0 0 0 0 0 0 0 0 0 0 0 0 TRUE 0 0 0.212205896640034 0 0 1
"92331" "TRINITY_DN198922_c5_g1" 0 0 0 0.673556423990145 0 0 0 0 0 1.06281249240502 0 0.614474282837701 0 0 0 1.86393845042397 0 0 0 0 0 1.37239496523802 0 0.717210299019596 0 0 0 2.8744035393784 0 2.11270013274936 TRUE 0.112259403998357 0.279547795873787 0.310656408403995 0.831183945354626 0.348267544042937 0.683965517443079
"92332" "TRINITY_DN198922_c6_g1" 1.59884157813329 3.01560461145512 3.175684270731 2.56462205243698 2.22373144513811 3.15299460549243 3.10047312069017 3.47664090866952 1.58207422139633 1.9938554797021 1.78450398292957 3.60987313353188 1.8314719328477 3.91829081495222 3.05519565424212 1.4340276746636 3.15736714811149 3.69354271275202 1.67762099245359 3.33213503775662 3.49735688570962 1.23878685958712 0.0384361816561079 4.12018602753186 2.16575118401426 4.03192446379876 2.10601323762212 0 2.31556623031895 3.16237118627715 TRUE 2.62191309389782 2.59123680781993 2.84831598959486 2.29693771700521 2.31742033078249 0.137428222026088
"92333" "TRINITY_DN198922_c8_g1" 0 0 0 0 1.30626223972785 0 0 0 0 0 0 0 0 0 0 0 1.66721091248087 0 0 0 0 0 2.76489812281471 0 0 0 0 0 0 0 TRUE 0.217710373287975 0 0.277868485413478 0 0.460816353802452 0.731140803374187
"92334" "TRINITY_DN198922_c9_g1" 0.546956178141411 3.02272289426108 2.93866217984363 2.33885223914518 1.72377696962344 2.02821550713044 0.486456955768731 0.67897330785417 2.49159659441045 1.69242719808971 0 0.248534836138679 2.76701910973141 1.93016960815008 1.66766509005141 2.66425526799401 0 0 0.802400040114839 0 0 0 0 0 0.18269229751619 0 0.206643223983395 0 0 0 TRUE 2.0998643280242 0.932998148710289 1.50485151265448 0.0648892535832643 0.13373334001914 0.686113976533917
"92335" "TRINITY_DN198923_c1_g1" 0 1.96827511023871 0 0.814755482809874 0 0 0 0 0 0 0 0 0 1.25519856641969 0 1.67084033588156 0 0 0 3.1171963291633 0 0.191562650700756 0 0 0 2.00539998774259 0 2.05137210172103 0 0 TRUE 0.463838432174764 0 0.487673150383542 0.676128681577269 0.551459829977343 0.444273163715846
"92336" "TRINITY_DN198923_c3_g2" 0 0.190298791626595 0 0 1.17823658460481 0 0 0 0 0.732920382108257 0 0 0 0 0 0.12961273813047 0 1.5489297694764 0 0 0 0 0 0 0 0 0 0 1.01934608880481 0 TRUE 0.2280892293719 0.122153397018043 0.279757084601145 0.169891014800802 0 0.535191716474035
"92337" "TRINITY_DN198923_c4_g1" 0 0 0.890641243963444 0 0 0 0 1.03210084316702 2.24549566281992 0 0 1.64431777833758 0 0 0 0 0 0 0 2.04893364519792 0.657182660128423 0 0 0.546956178141411 0 1.55826763405574 0 0 0 0 TRUE 0.148440207327241 0.82031904738742 0 0.259711272342623 0.542178747244626 0.710377861534139
"92338" "TRINITY_DN198924_c1_g1" 0 0 0.00288250853312137 0 1.42061713897869 0 0 0 0 0 0 0 0 0 0 0 0 0 0 0 0 0 0 0 0 0 0 0 0 0 TRUE 0.237249941251969 0 0 0 0 1
"92339" "TRINITY_DN198924_c3_g1" 6.78841165604115 6.38020995152595 6.47856740557945 5.69245509647097 6.17867480917774 5.72183744085031 4.37162855634116 4.65064969028919 4.73584707202618 4.63668261716848 4.57827455834104 4.67293443862121 4.39903433899334 5.4858775989411 5.51532137683358 4.01765471750833 5.42445185957122 4.43642838805255 3.39739226914987 3.53567974119837 2.68750866072073 3.49005662446431 2.99022879342601 3.62889021902782 6.97327834280229 7.55335282286854 6.68596817255299 7.3283877059469 7.39839312788764 7.27962915142424 TRUE 6.20669272660759 4.60766948879788 4.87979471331669 7.20316822058043 3.28829271799785 0.341177067318636
"92340" "TRINITY_DN198924_c3_g2" 0 0 0 0 1.47923056120634 0.420078115979374 0 0 0 0 0 0 0 0 0 0 0 0 0 0 0 0 0 0 0 0 0.0214797274104514 0 0 0 TRUE 0.316551446197618 0 0 0.00357995456840857 0 0.997172691349692
"92341" "TRINITY_DN198925_c0_g1" 4.33985000288462 1.97965955171582 3.48568442828527 2.64915556264865 1.67987414774662 2.58520292985943 1.9429835981871 0.317304068361915 1.75488750216347 0.954568570752994 0.140124223909071 1.38901605968851 1.48645695576873 3.80456989519594 4.84789671592045 6.08826882800374 3.59562300492444 5.52440850690017 3.04841058215241 2.63575439127776 2.31411643114067 0.871055075086629 2.4625758880422 2.89219671046549 1.85399564717639 1.06901467791518 1.32019582126613 1.76213616990111 3.39615948907315 1.73161772284062 TRUE 2.78657110385674 1.08314733717718 4.22453731778558 1.8555199213621 2.37068484636086 0.520898822773295
"92342" "TRINITY_DN198925_c1_g1" 0 0 0 0 0 0 0 0 0.968643755964717 0 0 0 0 0 0 0.49467161164755 0.54399071966485 1.27798474729977 0.0662614422687213 0 0 0 0 0 0 0 0 0 0 0 TRUE 0 0.161440625994119 0.386107846435361 0 0.0110435737114535 0.88831863862779
"92343" "TRINITY_DN198925_c2_g1" 0 0 0 1.19282540355239 0 0 0 0 0 0 0 0 0 0 0 0 0.453122446595813 0 0 0 0 0 0 0 0 0 0 0 0 0 TRUE 0.198804233925399 0 0.0755204077659688 0 0 0.905031690881508
"92344" "TRINITY_DN198925_c3_g1" 0 0.74931972457408 0 0 0 0.832687516439532 0 0 0 0 0 0 0.101650076094435 0 0 4.03289428358349 1.47248777146274 3.77294133783134 0 0 1.0962618530584 0 0 0.16478627814334 0 0 0.00144197417390632 0 0 0.598365205323645 TRUE 0.263667873502269 0 1.56332891149533 0.0999678632495918 0.210174688533624 0.908239011466782
"92345" "TRINITY_DN198925_c5_g1" 1.87223777364246 1.53804145333366 2.33799646351502 2.17951105027151 2.14828336250318 2.70774563973906 2.20288783347014 2.39039254585427 2.55262299200928 2.68504308947668 2.72465027173297 2.64570165857883 0 0 0.227741075839128 0.219091058246197 0 0.260627908126699 2.61870851231379 2.42706975521079 0.981121989794311 2.03667915423045 2.10768786931437 2.22804904788446 0.374065718222538 0 1.79659775404831 0.619178216059069 1.0765590951316 0.835924074254375 TRUE 2.13063595716748 2.5335497318537 0.117910007035337 0.783720809619315 2.06655272145803 0.496870001092345
"92346" "TRINITY_DN198925_c5_g2" 0.794103898559748 0.438292851579147 1.72202877790284 0 1.23020301336642 2.08474462086847 1.08338358771008 2.9994588878948 2.27619886503224 1.97232504155715 2.92105542122233 1.77946985729517 0 0 0 0 0 0.413594082409175 1.4027221768456 2.19849415363908 0.376290383337052 1.0071955014042 2.88440255298369 1.42653313811667 0 0 1.93319491996043 0 1.83875011833314 0.474046599319306 TRUE 1.0448955270461 2.17198194345196 0.0689323470681959 0.707665272935478 1.54927298438772 0.612017247473028
"92347" "TRINITY_DN198925_c7_g1" 0 1.66129355585531 3.49927188316909 1.16414264884831 0 0 0 0 0 0 0 0 0 0 0 2.02041330254419 0 0 1.18840092460321 0 0 0.740711733399101 0.144046369616707 0.655351828612554 1.51399597936701 0 0 1.78408514273476 0 0 TRUE 1.05411801464545 0 0.336735550424031 0.549680187016962 0.454751809371929 0.681921870184521
"92348" "TRINITY_DN198926_c3_g1" 0 0.391767719955997 2.09389816258555 0.377401430785794 0 0 3.61624005561848 2.45890690685087 4.45114515855152 3.84569075977064 3.51020240620857 4.72568663185152 0 3.52054796810658 4.17648235397361 1.92333937163215 2.04579241851409 0.818850560895434 3.7371459197762 4.59215800212536 3.11669744320102 4.30319624698775 4.19361406319095 4.11777814482933 2.44466706684191 1.87341950343486 3.30611638772946 3.31179371775365 3.39684449693982 2.86572090042324 TRUE 0.477177885554557 3.76797865314193 2.08083544552031 2.86642701218716 4.01009830335177 0.426920595143476
"92349" "TRINITY_DN198927_c0_g1" 0 0 0 0.228972569760161 0 0 0 0 0 0 0 0 0 0 0 0 0 0 0 1.11569915343159 0 1.4032677223393 2.16639409625346 0 0.612588406698718 2.8015725694636 0.593592805864596 2.07860983469637 1.35727047567956 1.06073915785768 TRUE 0.0381620949600268 0 0 1.41739554171009 0.780893495337391 0.855535105375521
"92350" "TRINITY_DN198927_c0_g2" 0 0 0 0 0 0 0 0 0 0 0 0 0 0 0 0 0 0 0 0 0 0 0 0 0 1.37517847958961 0 0 0 0.376290383337052 TRUE 0 0 0 0.291911477154444 0 1
"92351" "TRINITY_DN198927_c0_g3" 0 0 0 0 0 0 0 0 0 0 0 0 0 0 0 0 0 0 2.63529005427958 0.575312330687437 0 0 0 0 0 0 0 0 0 0 TRUE 0 0 0 0 0.535100397494503 1
"92352" "TRINITY_DN198927_c1_g1" 0 0 0 0 0 0 0 0 0 0 0 0 0 0 0 0 0 0 0 0.141432790929296 0 0 0 0 0 0.74416109557041 0 0 0 0 TRUE 0 0 0 0.124026849261735 0.0235721318215493 0.952485828750264
"92353" "TRINITY_DN198928_c2_g1" 3.26738597772062 3.11852584893567 3.02005765234125 1.20100646605609 3.03421571533791 2.15218341905505 1.82456421208983 1.55090066464752 0.949348164288563 1.68795649404448 0.947105051567875 0.903809558578697 5.58059776355584 5.94098889934589 4.88381629017539 3.89151640021769 3.85009930419696 4.79945000707565 1.85559110771045 2.37350901551801 1.72508672463023 1.57821416547245 0.59741198755465 0.578214165472454 1.98586470124253 1.48284828306847 0.984042426097024 2.24153514179572 1.91418179500227 1.57724753559315 TRUE 2.63222917990777 1.31061402420283 4.82441144409457 1.69761998046653 1.45133786105971 0.632504341316198
"92354" "TRINITY_DN198928_c3_g1" 0 0 0 0 0 0 0 0 0 0 0 0 0 0 0 0 0 0 0 0 0 0 0 0 0 2.25912180605768 0 0 1.07929276727285 0 TRUE 0 0 0 0.556402428888422 0 1
"92355" "TRINITY_DN198928_c3_g2" 0 0 0.312665173558394 3.76924279514054 0 0 0 0 1.40925514668484 4.53915881110803 0 0 0 0 0 0.598365205323645 0 0 0 0 0 5.0729204101033 0 0 0 0 0 1.47664090866952 0 0 TRUE 0.680317994783155 0.991402326298811 0.0997275342206074 0.246106818111587 0.845486735017217 0.528032406096945
"92356" "TRINITY_DN198928_c5_g1" 0 0 0 0 0 0 0 0 0 0 0 0 1.84317989025717 0 0 0.233888060174277 0 0.444667066841908 0 0 0 0 0 0 0 0 0 0 0 0 TRUE 0 0 0.42028916954556 0 0 1
"92357" "TRINITY_DN198929_c4_g1" 0 0 0 0 0 0 0 0 0 0 0 0 0 0 0 0 0 0 0.932817102741851 0 0 0 0 0 0 0 0.166072675946706 1.87184364850932 2.06591691807822 0 TRUE 0 0 0 0.68397220708904 0.155469517123642 0.94317403707626
"92358" "TRINITY_DN198929_c5_g1" 3.03527198997269 1.78156954481597 1.56608449051547 1.08133962745194 3.06298513586133 0.699551632523089 0 0.960511710119024 0 0 1.33799646351502 0 3.16751850373522 2.72987901212594 0.0607391578576785 1.89025211515707 3.82964663487904 0.658097205351372 1.83551990138694 1.29983076182237 0 1.90110824301451 1.19156265070076 0 2.3305584000308 1.62339868237726 0.0143552929770701 0.617298482840846 1.59931779369823 0.831877241191673 TRUE 1.87113373685675 0.383084695605673 2.05602210485105 1.16946764885265 1.03800359282076 0.457485201203727
"92359" "TRINITY_DN198929_c6_g2" 1.7454524831317 0 0 0 0 0 0 0 0 0 0 0 1.87302570104647 0 0 0 0 0 0.0482361856528476 0 0 0 0 2.47014636704151 0 0 0 0 0 0 TRUE 0.290908747188616 0 0.312170950174412 0 0.419730425449059 0.640793435025702
"92360" "TRINITY_DN198929_c6_g4" 0 0 0 0 0 0 0 0 0 0 0 0 0 0 0 0 0 0 0.105678077894537 0.441483479582645 0 0 0 0 0 0.72159139877538 0 0 0 0 TRUE 0 0 0 0.12026523312923 0.0911935929128637 0.810432344951112
"92361" "TRINITY_DN198929_c7_g1" 1.61164454337366 1.73074862941621 3.03509599789673 2.91972144513017 1.9667995846272 0 0 0 0 0 0 0 0 0 0 2.32221660504549 0 0 0 0 1.73161772284062 0 0 0 0 0 0 0 0 0 TRUE 1.87733503340733 0 0.387036100840914 0 0.28860295380677 0.91002684089086
"92362" "TRINITY_DN198929_c7_g3" 1.11902410314227 0.108357178090419 1.26963165094044 0 0 0.442545456105304 0 0 0 0 0 0 0 0 0 0 0 0 0 0 0 0 0 0 0 0 0 0 0 0 TRUE 0.489926398046406 0 0 0 0 1
"92363" "TRINITY_DN198930_c1_g1" 2.14990966753492 1.98075651923102 2.20006486151431 2.21878116778407 2.23664568135327 1.60596835884146 2.52255799287044 1.92637902519988 2.93149396274918 2.35162832910278 2.67287788119757 2.36401205355861 1.1788739581698 1.08133962745194 2.54349588342577 1.02290040211008 2.25580283660272 0.867105729502655 2.28362550060704 2.17216745005327 2.63529005427958 2.82048534298638 2.2585189247113 2.34936527759421 2.06660588420444 1.05380644369579 1.90727526299938 1.30742852519225 0.283329168051641 0.502839758255931 TRUE 2.06535437604317 2.46149154077974 1.49158640621049 1.18688084039991 2.41990875837196 0.272419764364066
"92364" "TRINITY_DN198930_c2_g1" 0.603121869839996 0.619178216059069 0 2.71193535697892 1.80900277493909 2.19786539135374 0.216610068742442 1.96606125552159 0 0 0 0.553851968181126 0 0 0 0.635986503745623 0.748461233004035 0 0 0 0 0 0 0 0 0 0 0 0 0 TRUE 1.32351726819514 0.456087215407526 0.230741289458276 0 0 0.870264536517453
"92365" "TRINITY_DN198930_c3_g1" 0.711054321812066 0.841570637395517 1.1394694950388 1.34426039498542 0.882056070968626 0.961252884058208 0.454175893185802 0.566571640626761 1.06832686143451 0.632268215499513 0.746742715777736 1.2060180040209 0.978927776381399 0.741574847418796 0.938850337006064 1.38404980679516 1.00791308164326 1.28273632027634 0 0.034215715337913 0 0.31150311546827 0.32077347694587 0.571434115876509 0 0 0 0 0 0.0840642647884745 TRUE 0.979943967376439 0.779017221757536 1.05567536158684 0.0140107107980791 0.20632107060476 0.53127328661871
"92366" "TRINITY_DN198930_c3_g2" 0 0 0 0 0 0 0 0 0 0 0 0 0 0 0 0 0 0 0 0 0 0 0 0 0 0 0.24000896473507 0 0 0.134878054343112 TRUE 0 0 0 0.0624811698463637 0 1
"92367" "TRINITY_DN198931_c0_g1" 0.828631581688019 0 0 0 0 0 0 0 0 0 0 0 1.30859386858428 0 0 0 0 0 0 0 0 0 2.23695175858808 1.74286855102444 0.00288250853312137 0 0 0 0 0 TRUE 0.13810526361467 0 0.218098978097379 0.000480418088853561 0.663303384935421 0.865565038600086
"92368" "TRINITY_DN198931_c1_g1" 0 0 0 0 0 0 0 0 0 0 0 0 0 0 0 0 0 0 0.883620816285671 0 0 0 0 0.32077347694587 0 0 0 0 0 0 TRUE 0 0 0 0 0.200732382205257 1
"92369" "TRINITY_DN198931_c2_g1" 0.43616183931445 0 0 0 0 0 0 0 0 0 0 0 0 0.939602720356044 0 0 0 0 0 0 0 0 0 0 0 0 0 0 0.0662614422687213 0 TRUE 0.0726936398857417 0 0.156600453392674 0.0110435737114535 0 0.866320288697976
"92370" "TRINITY_DN198931_c3_g1" 3.5837597536395 4.33242151413581 3.24031432933371 2.75445997362548 3.456149034648 3.20084957463721 3.8043633828794 4.25489633639012 3.71644223684332 4.0133729260785 3.85977081620874 3.88762274684317 1.40599235967584 0.769771739249448 2.53754457196457 1.67265162932838 0.900721927564115 1.49210955265261 1.46414545669119 1.18776774704602 1.41953889151378 1.18966644665005 0.308011314552178 0.423309237242387 0 0 0 0 1.19345636574959 0 TRUE 3.42799236333662 3.92274474087387 1.46313196340583 0.198909394291598 0.998739848949268 0.611957062452978
"92371" "TRINITY_DN198932_c0_g1" 0 0 0 0 1.24305970607253 1.07382023329167 0 1.96532254836725 0 0 0.361768359419153 1.06419306192749 0 0 0 1.34312351940185 0.763836458890951 1.85399564717639 0 1.70177082237904 0 0.0538064436957938 0 0 0 0.832687516439532 0.735522177296537 0 0 0 TRUE 0.3861466565607 0.565213994952317 0.660159270911533 0.261368282289345 0.292596211012473 0.429938648465727
"92372" "TRINITY_DN198932_c2_g1" 1.37573453858316 0 1.92865456990017 0.755314904045098 1.07519031415522 0.711054321812066 2.24366908096686 3.09153059312062 3.61694576003866 2.00108161572545 2.07519031415522 2.84036251865844 1.47456583453847 0.9701173976055 1.93054811924785 0 1.5935928058646 1.43456151187261 1.25580283660272 1.80694266457776 1.35895882583233 1.43295940727611 0.933572638261024 2.61917821605907 4.42934815372373 3.82313791929853 4.7181972070783 4.7235585614721 5.55210035994997 4.25035527176305 TRUE 0.974324774749286 2.64479664711087 1.23389761152151 4.58278291221428 1.56790243143483 0.64972585502015
"92373" "TRINITY_DN198932_c4_g3" 0 0 0 0.796597754048306 0 0 1.1394694950388 0 0 0 0 0 1.24366908096686 0 0.217851096811131 1.59502618406585 0 0 1.54349588342577 0 0 0 0 0 0.671746266863223 0 0 0 0 0 TRUE 0.132766292341384 0.189911582506466 0.509424393640641 0.11195771114387 0.257249313904295 0.660457514140908
"92374" "TRINITY_DN198932_c4_g4" 0 0 0 0 0 0 0.503857532577429 0 0 0 0 0 0.718087583960517 0 0 0 0 0 0 0 0 0 0 0 0 0 0 0 0 0 TRUE 0 0.0839762554295715 0.119681263993419 0 0 0.824583538334394
"92375" "TRINITY_DN198933_c0_g1" 0 0 0 0 0 0 0 0 0 0 0 0 0 0 0 0 0 0 0 0 0 0.812292844873271 0 0 2.1798294908513 0 0 0 0 0 TRUE 0 0 0 0.363304915141884 0.135382140812212 0.906839864278095
"92376" "TRINITY_DN198933_c2_g1" 0 0 0 0 0 0 0 0 0 0 0 0 0 0 0 0 0 0 0 0 0 0 0 0 0 0 0.250961573533219 0 0 0.187767747046025 TRUE 0 0 0 0.0731215534298739 0 1
"92377" "TRINITY_DN198933_c2_g2" 0 0 0 0 0 0 0 0 0 0 0 0 0 0 0 0 0 0 1.4756037446846 0 0 1.54151483946068 0.738119288782576 0 1.54201035553661 0 0 0.293958979028694 0 0 TRUE 0 0 0 0.305994889094217 0.625872978821309 0.877772767219281
"92378" "TRINITY_DN198934_c0_g1" 0 0 0 0 0 0 0 0.57918014812715 0 0 0 0 0 0 0 0 0 0 0 2.50817508103267 0 0 0 0 0 1.7878503341913 0 0 0 0 TRUE 0 0.0965300246878583 0 0.29797505569855 0.418029180172112 0.764068455565721
"92379" "TRINITY_DN198935_c3_g1" 0 0.0285691521967709 0 0 1.1947174628936 0 0 0.427606172781899 0 0 0 0 0 0 0 0 0 0 0 0 0 0 0 0 0 0 0 0 0 0 TRUE 0.203881102515062 0.0712676954636499 0 0 0 0.912611205030166
"92380" "TRINITY_DN198935_c4_g1" 2.94598218599746 3.06849884629981 3.26183165875214 2.62807365419614 2.01542620360961 2.82334176176314 4.03183626602763 4.56900492681818 3.51551061996901 3.93016960815008 4.09398264682069 4.36162801260831 3.50398470389761 2.79181407116183 3.39451414195596 2.69019357782485 3.09085343045111 3.00486089760458 4.00566945728997 4.45041947339778 4.51273256301436 4.26806004679806 4.13774941672117 4.19116781366365 4.25466962231078 3.69164582430093 4.05727696507325 2.85539177160777 2.94841395779287 4.22519779483916 TRUE 2.79052571843638 4.08368868006565 3.07937013714932 3.67209932265413 4.26096646181417 0.200552035529038
"92381" "TRINITY_DN198935_c4_g2" 0.506906554580693 1.55483439589419 0.818032474658094 0.318461465167583 1.46780115648841 0.651683180632109 1.22094900446678 0.517023672064581 0 1.31903981556254 0.843179890257174 0.746742715777736 1.95084163754915 0.185232254230161 2.48104055611822 2.60454581636871 0.839959587489532 1.9869569625244 0.831066510605073 0.759581973233555 0.57918014812715 1.62527048937469 0.583037623796664 0.664482840364683 0.0100636833446975 0 0.650764559116902 0 0.149259365499623 0.0922074380970889 TRUE 0.886286537903513 0.774489183021468 1.67476280238003 0.150382507676385 0.840436597583636 0.604183526404936
"92382" "TRINITY_DN198935_c5_g1" 0 0 0 0 0 0 0 0 0 0 0 0 1.65122394298988 0 0 0 0 1.85996954822103 0 0 0 0 0 0 0 0 0 0 0 0 TRUE 0 0 0.585198915201817 0 0 1
"92383" "TRINITY_DN198936_c0_g1" 0 0 0 0.544979883255804 0.343692069179019 0 0 0 0 0 0 0 0 0 0 0 0 0 0 0 0 0 0 0 0 0 0 0 0 0 TRUE 0.14811199207247 0 0 0 0 1
"92384" "TRINITY_DN198936_c8_g1" 0 0 0 0 0 0 0 0 0 0 0 0 0 0 0 0 0 0 0 0 0 0 0 0 0 0.11503324294624 0 0.200378797984026 2.06246714350071 0 TRUE 0 0 0 0.396313197405162 0 1
"92385" "TRINITY_DN198936_c9_g1" 0 0 0 0 0 0 0.212880566344385 0 0 0 0 0 0 0 1.86868676532214 0 0 0 0 0 0 0 0 0 0 0 0 0.0579700686373299 0 0 TRUE 0 0.0354800943907308 0.311447794220356 0.00966167810622166 0 0.963764575207576
"92386" "TRINITY_DN198936_c9_g2" 0 0 0 0 0 0 0 0 0 0 0 0 0.714575238851626 0.446785562143122 0 0 0 0 0 0 0 0 0 0 0 0 0 0 0 0 TRUE 0 0 0.193560133499125 0 0 1
"92387" "TRINITY_DN198937_c11_g1" 0 0 0 0 2.35021433796647 0 1.55728754227831 0 0 0 1.21288056634438 0 0 0 0 0 0.521050736900963 0 0 0 0 0 0.412510571249805 0 0 0 0 0 3.35388783628491 0 TRUE 0.391702389661079 0.461694684770449 0.0868417894834939 0.558981306047485 0.0687517618749674 0.548736865225204
"92388" "TRINITY_DN198937_c3_g2" 0 0 0 0 0 0 0.792438930064638 0.905350899580958 0 0 0 0 0 0 0 0 0 0 0 0 0 0 0 0 0 0 0 0.0922074380970889 0 0 TRUE 0 0.282964971607599 0 0.0153679063495148 0 0.986422430431755
"92389" "TRINITY_DN198937_c6_g1" 0 0 0 0 0 0 0 0 0 0 0.199122642013601 0 0 0 0 0 0.572404647390332 0 0 0 0 0 0 0 0 0 0 0 0 0 TRUE 0 0.0331871070022668 0.0954007745650553 0 0 0.913032396346961
"92390" "TRINITY_DN198937_c7_g1" 0 0 0 0 0 0 0 0 0 0 0 0 0 0 0 0 0 0 0 0 0 0.678071905112638 0 0 0 1.25459404303314 0 0 0 0 TRUE 0 0 0 0.20909900717219 0.11301198418544 0.864882208536294
"92391" "TRINITY_DN198937_c9_g8" 0 0 0 0 0 0 0 0 0 0 0 0 0 0 0 0 0 0 0 0 0 0 0 0 1.66083736769628 1.44784364436209 0 0 0 0.621993231666123 TRUE 0 0 0 0.621779040620749 0 1
"92392" "TRINITY_DN198938_c0_g2" 0 0.329984649758421 0 0.01292617444427 0.839153387389821 0 0.108357178090419 0 0.144046369616707 0 0 0.755314904045098 0 0 0 0 0 0 0 0.183962834842595 0 0 0 0 0 0.442545456105304 0 0 0 0 TRUE 0.197010701932085 0.167953075292037 0 0.0737575760175507 0.0306604724737658 0.654370141936189
"92393" "TRINITY_DN198938_c0_g3" 0 0 0 0 0 0 0 0.619178216059069 2.28273632027634 0.947105051567875 0 0 0 0 0 0 0 0 0 0 0 0 0 0 0 0 0 0 0 0 TRUE 0 0.641503264650548 0 0 0 1
"92394" "TRINITY_DN198938_c1_g1" 1.17823658460481 0.94335876267781 2.11069731654493 1.8471951865894 2.0264459803038 2.09693648250296 1.77652515142191 2.38708677001591 6.06317933505798 3.35811489773521 3.25489633639012 3.64350990140864 0 0.368489000645104 0.303342394487331 0 0.793271654498083 0 2.23020301336642 1.84478735007906 4.32660925100527 1.41142624572647 3.90130136195475 3.76373024951623 0.319617934200161 0 0 0 0.72159139877538 0 TRUE 1.70047838553728 3.41388539867163 0.244183841605086 0.173534888829257 2.91300957860803 0.631563006147091
"92395" "TRINITY_DN198939_c10_g1" 0 0 0 0.495695162624069 1.26243315763135 1.08474462086847 0 0 0 0 0 0 1.03068920407114 0 0 0 0 0.309176187478515 0 0 0.404903122145131 0 0 0 0 0 0 0 0 0 TRUE 0.473812156853981 0 0.223310898591609 0 0.0674838536908551 0.84656643562436
"92396" "TRINITY_DN198939_c22_g1" 0 0.360645202460216 0 1.83995958748953 0 0 0 0 0 0.835115615258218 0 0 0 0 0 2.61518085131524 0 0 0 0.396159489073155 0 1.01578299724093 0 0 0 0 0 0 0 0 TRUE 0.366767464991625 0.13918593587637 0.435863475219207 0 0.235323747719014 0.57482262753595
"92397" "TRINITY_DN198939_c22_g4" 0 0 0 2.99656952397319 0 0 0 0 0 1.02786177535451 0 0 0 0 0 4.23450132056221 0 0 0 0 0 3.36611235243137 0 0 0 0 0 0 0 0 TRUE 0.499428253995531 0.171310295892418 0.705750220093702 0 0.561018725405228 0.563670956018392
"92398" "TRINITY_DN198939_c22_g5" 0 0.722466024471091 0 0 0 0 0 0 0 0 0 0 0 0 0 0 0 0 0 0.652601217596519 0 0 0 0 0 1.1196881745192 0 0 0 0 TRUE 0.120411004078515 0 0 0.186614695753199 0.10876686959942 0.692979868556244
"92399" "TRINITY_DN198939_c23_g1" 0 0 0 1.01292617444427 0.954568570752994 0.773996325111173 0 0 0 0 0 0 0 0 0 0 0 0.413594082409175 0 0 0 0 0 0 0 0 0 0 0 0 TRUE 0.45691517838474 0 0.0689323470681959 0 0 0.962283838265189
"92400" "TRINITY_DN198939_c24_g1" 0 0 0 2.42894634476948 2.07963411236871 2.03597574366513 0 1.04614178164472 0.159629185821228 0 0 0 1.19849415363908 0 0 0.969380764941608 0 2.36092607368487 0 0 0 0 0 0 0 0 0 0 0 0 TRUE 1.09075936680055 0.200961827910991 0.754800165377594 0 0 0.780941144678855
"92401" "TRINITY_DN198939_c25_g1" 10.2442496519344 4.66300297788186 9.57462569198325 6.0462072778142 7.30487605004489 6.73971311368956 5.63398330465893 4.65460738913619 4.84654346090612 3.66596118641542 5.01899017538475 4.47586310559153 5.96067387445808 9.26771134899202 9.02282551864966 6.54880649908363 4.01694196751994 7.17746937115416 3.54064727659048 4.24990037816291 2.96735308359463 4.03351110236132 1.8742067858778 3.95177427384828 3.76987750480361 1.7583031771319 2.29425313644451 6.61768050191918 6.75716996283996 1.63133714412748 TRUE 7.42877912722469 4.71599143701549 6.99907142997625 3.80477023787777 3.43623215007257 0.362073332296532
"92402" "TRINITY_DN198939_c27_g1" 0 0 0 0 0 1.25217341320203 0 0 0 0 0 0 0.521050736900963 0 0 0 0 0.629473196786948 0 0 0 0 0 0 0 0 0 0 0 0 TRUE 0.208695568867004 0 0.191753988947985 0 0 0.770294609045839
"92403" "TRINITY_DN198939_c36_g1" 0 0 0 0 0.2904244038653 0 0 0 0 0 0 0 0.756169328139299 0 0 0.892196710465485 0.458382004156013 0.666302128173095 0 0 0 0 0 0 0 0 0 0 0 0 TRUE 0.0484040673108833 0 0.462175028488982 0 0 0.973817242209551
"92404" "TRINITY_DN198939_c41_g1" 0 0 0 0 1.49005662446431 0 0 0 0 0 0 0 0 0 0 0 0.0313951962755343 0 0 0 0 0 0 0 0 0 0 0 0 0 TRUE 0.248342770744052 0 0.00523253271258905 0 0 0.994732549797089
"92405" "TRINITY_DN198939_c5_g1" 0 0 0 0 1.77104041443678 0 0 0 0 0 0 0 0 0 0 0 0 0 0 0 0 0 0 0.58111017522555 0 0 0 0 0 0 TRUE 0.29517340240613 0 0 0 0.0968516958709249 0.917970508960639
"92406" "TRINITY_DN198940_c2_g1" 6.60543506977622 7.83194056033588 7.18655998201821 6.59888623002072 5.60528689893372 6.84521403070769 6.31755732826617 6.46771965704251 6.61951572119398 7.08025259457882 6.54259855991107 6.414744422082 7.3185518477013 7.68109782563066 8.29407389140774 7.32678000594943 7.18460760146 7.68520432087447 9.00613810212224 8.88384683057834 10.8561391400213 9.14522144667298 9.50694423002913 9.40984701026771 6.91328437704717 7.00493952746384 6.8880247661606 7.41465141398856 7.35681287394995 6.79185313277311 TRUE 6.77888712863207 6.57373138051243 7.58171924883727 7.06159434856387 9.46802279328195 0.260776702861071
"92407" "TRINITY_DN198940_c2_g2" 0 2.46231412717042 0 2.20476675065461 2.02998286621571 3.38142182027903 0 1.11902410314227 0 1.1940870521163 0 0.211635253327149 3.1073530984483 0.396159489073155 0 3.34922371893827 0.187767747046025 3.47248777146274 3.05588975819628 3.35966172233388 3.66106547980695 2.6399267127488 3.23373470433667 3.31585601540396 0.521050736900963 0.202887833470143 0 0 0 1.15574923267794 TRUE 1.6797475940533 0.420791068097621 1.75216530416141 0.313281300508175 3.21102239880442 0.675649625772492
"92408" "TRINITY_DN198940_c2_g3" 9.30700949987703 9.01986311904629 9.38663206395523 7.01885668521201 6.18199699884968 7.43587857730987 7.33538142157004 7.36683799480819 7.4588331039482 7.4176584551334 7.24708253012735 7.23704739440848 7.91681697522532 10.5217829732627 10.7295349269848 7.90098753054815 8.07126391130032 8.3159691968952 9.81512387560234 9.84438722234939 11.5717109355539 9.75919745452563 10.3571076916971 9.99154026937214 7.71684689199092 7.943458399349 7.88238016148464 9.62486854812091 9.06885618678712 7.71327652565494 TRUE 8.05837282404168 7.34380681666594 8.90939258570275 8.32494778556459 10.2231779081834 0.201898854126118
"92409" "TRINITY_DN198940_c3_g2" 0 0 0 0 1.00072116724365 1.49262232857445 2.05484847699562 1.88596475675397 2.5668151540109 1.46988597627446 2.14632937343578 2.00180224263399 0 0 0 0 0 0 0 0 0 0 0 0 1.87695889606957 1.41359408240918 1.75488750216347 0 0.994941710176971 2.3305584000308 TRUE 0.415557249303017 2.02094099668412 0 1.39515676514166 0 0.776006076202171
"92410" "TRINITY_DN198940_c4_g1" 7.57878024939172 8.95011259570574 7.98570534402455 8.63724433880966 7.69673111346071 8.71911155041272 7.49436760510545 7.94058962841475 8.59687925177567 8.52952035374901 8.01949621344813 8.09938989387446 9.11736518376813 9.22506038784982 9.11772101260884 9.21000158305065 8.86149018372332 9.4870360800319 10.074818487258 10.4986747166213 11.7979184323759 10.5971149091717 10.7369464332455 11.2769327860543 8.33731861428022 8.37472652379264 8.14630391340763 8.72939981927063 8.62428736231937 8.45764353647747 TRUE 8.26128086530085 8.11337382439458 9.16977907183878 8.44494662825799 10.8304009607878 0.215417312044746
"92411" "TRINITY_DN198941_c0_g1" 0.189033824390017 2.03703073094497 2.26573692621362 4.28392177230762 0 3.80198636411462 0 0 0 0 0 0 0 0 0 4.3823214071145 0 1.97856174947575 0 0 0 0 0 0 0 0 0 0 0 0 TRUE 2.09628493632847 0 1.06014719276504 0 0 0.873568333389135
"92412" "TRINITY_DN198941_c0_g2" 0 0 0 0 0 0 0 0 0 0 0 0 0 0 0 0 0 0 0 1.91111630637822 0.52707033551266 1.0036022366802 0.252173413202027 0 0 0 0 0 0 0 TRUE 0 0 0 0 0.615660381962184 1
"92413" "TRINITY_DN198941_c0_g4" 0 0 0 0 0 0 0.807354922057604 0 0 0 0 0 0 0 0 0 0 0 0.687060688339892 0 0 0 0 0 0 0 0 0 0 0 TRUE 0 0.134559153676267 0 0 0.114510114723315 0.787249489174827
"92414" "TRINITY_DN198942_c0_g1" 0 0 0 0 0 0 0 0 0 0 0 0 0 0 0 0 0 0 0 0.183962834842595 0 0 0 0.698662999885884 0 0 0 0 0 0 TRUE 0 0 0 0 0.14710430578808 1
"92415" "TRINITY_DN198942_c1_g1" 0 0 0 0 0 0 0 0 0 1.13553486976119 0 0 0 0 0.249748715083569 0.379620962055708 0 0.339137384919585 0 0 0 1.15055967657538 0 0 0 0 0 0 0 0 TRUE 0 0.189255811626865 0.161417843676477 0 0.191759946095897 0.542822077234035
"92416" "TRINITY_DN198943_c1_g1" 0 0.882838655767251 0 0 2.2097652659741 0 0 0 0 0.799087306074004 0.904580434921318 2.30275771563804 0 0 0 0 0 0 0 0 0 2.64385618977472 0 0 0 0 0 0 0 0 TRUE 0.515433986956892 0.66773757610556 0 0 0.440642698295787 0.642046247109232
"92417" "TRINITY_DN198943_c1_g2" 0 0 0 0 0 0 0 1.77315239701405 0 0 0 1.41683974191283 0 0 0 0 0.0565835283663675 0 0 0 1.56803210477128 0 0 0.0143552929770701 0 0 1.54744982914397 0 0 0 TRUE 0 0.531665356487814 0.00943058806106125 0.257908304857328 0.263731232958058 0.750279889691938
"92418" "TRINITY_DN198943_c1_g3" 0.734655433479005 1.72683121703249 1.42814239097833 0 1.89336221076387 1.09356017616234 0.492622328574446 0.941106310946431 1.63830557680709 0 1.2103888644454 1.61022758954469 0 0 0 0 0 0 0 0 0 0.551885103471725 0 0 0 0 0 0 0 0 TRUE 1.14609190473601 0.982108445053011 0 0 0.0919808505786208 0.765706115889755
"92419" "TRINITY_DN198943_c3_g1" 0 0 0 0 0 0 0 0 0 0 0 0 0 0 0 0 0 0 0 0 0 0 0 0.12565110166152 0.18269229751619 0 0 0 0 0 TRUE 0 0 0 0.0304487162526984 0.02094185027692 0.828056377622619
"92420" "TRINITY_DN198944_c1_g1" 0 0 0 0 0 0 0 0.101650076094435 0 0 0 0 0.725086724630227 0 0 0 0 0 0 0 0 0 0 0 0.232660756790275 0 0 0 0 0 TRUE 0 0.0169416793490725 0.120847787438371 0.0387767927983792 0 0.884734190570377
"92421" "TRINITY_DN198944_c1_g4" 5.94188098795364 4.42068450269551 5.99070531608908 4.78920757534734 4.84403407628805 5.45276014660076 6.64951486924912 6.56698254562286 4.37037355381005 4.76934859947786 5.90809234081827 4.80987743182632 5.49793165189628 5.82089374922857 7.00570313744469 6.38226952311847 4.73481798761422 6.45221652595719 6.68519731118836 5.76770775963824 7.56424858848718 6.34885206136749 6.93946167836279 6.46489693695278 7.43100443376264 7.19998636672167 7.13515518481444 8.91413992791293 8.84069296413362 7.26745152603735 TRUE 5.23987876749573 5.51236489013408 5.9823054292099 7.79807173389711 6.62839405599947 0.251002557424427
"92422" "TRINITY_DN198944_c5_g1" 0.770617646656203 3.04684025420297 2.28569812595813 2.98057374922496 2.09963185001446 3.22620022869822 3.05675691879274 3.00809242094872 3.44466706684191 2.39149278998072 2.79035501371084 3.36289064266586 2.36625226369956 3.03966482888484 1 0 3.20554891117303 1.95865710767711 0 1.64892555945312 0 1.20037879798403 3.10080949165016 4.29557610310383 0.116364756691785 1.16221003631431 1.06281249240502 0 0 1.60169651648096 TRUE 2.40159364245916 3.00904247549013 1.92835385190576 0.657180633648678 1.70761499203186 0.443781271403042
"92423" "TRINITY_DN198945_c0_g1" 0 0 0 0 0 0 0 0 0 0 0 0 0.460480470040011 0 0.969380764941608 0 0 0 0 0 0 0 0 0 0 0 0 0 0 0 TRUE 0 0 0.23831020583027 0 0 1
"92424" "TRINITY_DN198945_c1_g1" 1.32019582126613 0 0.101650076094435 0 0 0 2.72027846523333 0.3928669162308 0 0 0 0.0690146779151805 0.506906554580693 0 0 0 2.03104224335857 0 0 2.75872956845786 0 1.50131174924366 0 0 0.963474123974886 2.77082904603249 0 0 0 0 TRUE 0.23697431622676 0.530360009896551 0.422991466323211 0.622383861667896 0.710006886283587 0.361728143369586
"92425" "TRINITY_DN198945_c2_g1" 3.11503324294624 1.35388783628491 0 0 2.53331415656679 0 4.51481660707872 3.38915376741933 1.79410389855975 1.24061962931176 0 0 2.57942154276352 3.68212378961972 0 1.34482849699744 1.71940251193326 0 3.89985233939406 3.00504061670053 0.779049552837459 0.432959407276106 0.196607044094818 0 1.01435529297707 1.45206823022381 0 0 0 0.974529312483882 TRUE 1.16703920596632 1.82311565039493 1.55429605688566 0.573492139280794 1.38558482671716 0.358184952798242
"92426" "TRINITY_DN198945_c5_g1" 0 0 0 2.2066432239834 0 0 0 0 0 0 0 0 0 0 0 1.89801481906676 0 0 0 0 0 0 0 0 0 0 0 0 0 0 TRUE 0.367773870663899 0 0.316335803177794 0 0 0.784965825191204
"92427" "TRINITY_DN198946_c0_g1" 0 0.181420640280142 0 0 0 1.09828479572342 0 0.10701824988212 0 0 0 0 0 0 0.276198865032242 0 0 0 0 0.526068811667588 0 0 0 0 0 0.303342394487331 0 0.332278283056929 0.386259141133346 1.51349074558812 TRUE 0.213284239333927 0.0178363749803534 0.0460331441720403 0.422561760710954 0.0876781352779313 0.784154691878397
"92428" "TRINITY_DN198946_c0_g4" 0 0 0 0 0 0 0 0 0 0 0 0 1.57094860517333 1.6631168673661 1.4125105712498 1.2147465226824 3.27217252864411 1.43135552157352 0 0 0 0 0 0 0 0.101650076094435 0 2.1991226420136 0 0 TRUE 0 0 1.76080843611488 0.383462119684673 0 0.945555957164375
"92429" "TRINITY_DN198946_c0_g6" 0 0.558757430373762 0 0 0 0.264236151043547 0 0 0 0 0 0 0 0 0 0 0 0 0 0 0 0 0 0 0 0 0 0 0 0 TRUE 0.137165596902885 0 0 0 0 1
"92430" "TRINITY_DN198946_c0_g7" 0 0 0 0 0 0 0 0 0 0 0 0 0 0 1.02219023963407 0 0.173767067736706 0 0 0 0 0 0 0 0 0 0 0 0 0 TRUE 0 0 0.199326217895129 0 0 1
"92431" "TRINITY_DN198946_c1_g1" 0.316145742293356 0 0 0 0 0 0.303342394487331 0.171206827418142 0 0 0 0 1.906505825626 3.76595900604575 2.55875743037376 2.25065845449841 1.29395897902869 3.10551046882773 0 0 0 0 0 0 0 0 0 0 1.29865831556452 0 TRUE 0.0526909570488927 0.0790915369842455 2.48022502740006 0.216443052594086 0 0.964899803165012
"92432" "TRINITY_DN198946_c1_g2" 0 0 0 0 0 0 0 0 0 0 0 0 0.0271540515037266 0 0 0 0 0 0 0 0 0 0 0 0 0 0 0.544979883255804 0 0 TRUE 0 0 0.00452567525062111 0.090829980542634 0 0.987543553286085
"92433" "TRINITY_DN198946_c2_g1" 0 0 0 0 0 0 0 0 0 0 0 0 0 0.485426827170242 0 0 0.265436896049098 0 0 0 0 0 0 0 0 0 0 0 0 0 TRUE 0 0 0.12514395386989 0 0 1
"92434" "TRINITY_DN198947_c0_g1" 0 0 0 0.813935070481317 0 1.51702367206458 0 0 0 0 0 0.205392512989685 0 0 0 1.01863417413905 0 0.0426443374084937 0 0 0 0 0 0 0 0 0 0 0 0 TRUE 0.38849312375765 0.0342320854982808 0.176879751924591 0 0 0.864146992242154
"92435" "TRINITY_DN198947_c4_g1" 1.83309248347121 0 0 2.5119739817818 0 0 1.07792657868507 0 0 2.5449798832558 0 0 2.21661006874244 0 0 1.94822704387917 0 0 1.81721392425833 0 0 2.58038671760526 0 0 0.619178216059069 0 0 2.04893364519792 0 0 TRUE 0.724177744208836 0.603817743656812 0.694139518770268 0.444685310209499 0.732933440310598 0.158579694562701
"92436" "TRINITY_DN198947_c7_g1" 0 0 0 1.64846544302731 0 0 0 0 0 0 0 0 0 0 0 1.36401205355861 0 0 0.523060061795249 0 0 1.12763327972587 0 0 0 0 0 0 0 0 TRUE 0.274744240504552 0 0.227335342259769 0 0.275115556920187 0.543755732695645
"92437" "TRINITY_DN198947_c8_g1" 0 0 0 1.58880456701555 0 0.27500704749987 0.377401430785794 0 0 0 0 0 0.01292617444427 0 0 1.39615948907315 0 0 1.01292617444427 0 0 1.10097764772482 0 0 0.0676387168753633 0 0 0 0 0 TRUE 0.310635269085903 0.062900238464299 0.234847610586237 0.0112731194792272 0.352317303694849 0.560299599879738
"92438" "TRINITY_DN198947_c8_g2" 0.0579700686373299 0 0 0.646162657157894 0 0 0 0 0 0 0 0 0 0 0 0.24000896473507 0 0 0.636914580355878 0 0 0.561692721398309 0 0 0.426533138116673 0 0 0 0 0 TRUE 0.117355454299204 0 0.0400014941225117 0.0710888563527789 0.199767883625698 0.714110946378986
"92439" "TRINITY_DN198947_c9_g1" 0 0 0 0 0 0 0 0 0 0 0 0 0 0 0 0 0 0 0 0 0 0 0 0 0 0 0 0.235114320376357 0 1.13422093976063 TRUE 0 0 0 0.228222543356165 0 1
"92440" "TRINITY_DN198948_c1_g1" 1.65946793708479 4.65741135079085 3.07570375921938 2.29924465779607 1.53655029553591 3.48259017500071 2.45048545986112 3.07860983469637 2.30451104180995 2.12333511325308 2.56632808613291 1.77736710945041 3.52569306090602 0.672651629328385 2.91015700383547 4.73167202380007 0 1.67852267688349 3.07244885006969 3.35078010073486 2.79493566280354 2.59430967298041 2.31063095723059 2.11203283623382 3.99149917092633 3.60050764534579 3.39684449693982 1.71984055506427 0.176322772640463 0.94185751900344 TRUE 2.78516136257128 2.38343944086731 2.25311606579224 2.30447869332002 2.70585634667548 0.13408154045436
"92441" "TRINITY_DN198948_c2_g1" 4.17296748059609 4.35042652500559 4.92960165523642 3.02431967919541 5.11769504266975 4.82043428407604 5.42814239097833 5.54550510069107 5.93420981373335 5.78565516687587 5.93941466130072 5.49066639247314 0 0 1.9741621677966 0 1.67038715697383 0 4.63645061667898 4.71847122843582 4.87892147974985 3.40122086216022 3.42599632135108 4.4625758880422 2.85479359799369 3.76924279514054 3.30231905094883 0.967168607532628 3.83945576522463 5.00786824333334 TRUE 4.40257411112988 5.68726558767541 0.607424887461739 3.29014134336228 4.25393939940303 0.448149574350711
"92442" "TRINITY_DN198949_c0_g1" 0 0 0 0 0 0 0 0 0 0 0 0 0 0 1.05311133645956 1.31556623031895 0 1.8972404255748 0 0 0 0 0 0 0 0 0 0.393965275660243 0.669026765509631 0 TRUE 0 0 0.710986332058885 0.177165340194979 0 0.937704379041317
"92443" "TRINITY_DN198949_c1_g1" 0 1.21412480535285 0 0 0 0 0 3.03051265202529 0 0 0 2.09558690799772 0 5.4383593950187 0 0 1.50436615061227 0.180147861158429 0 0.658097205351372 0 0 0 0 0 3.04701481951759 0 0 3.65661077482308 3.61070006213476 TRUE 0.202354134225475 0.854349926670502 1.18714556779823 1.71905427607924 0.109682867558562 0.657728594000442
"92444" "TRINITY_DN198949_c2_g1" 0 0.411426245726465 0.204140716780225 0.0468402542029724 0 0 0 0 0 0 0 0 0 0 0 0 0 0 0 0 0 0 0.0758748669751276 0 0 0 0 0 0 0 TRUE 0.110401202784944 0 0 0 0.0126458111625213 0.971363964242413
"92445" "TRINITY_DN198949_c3_g1" 0 0 4.23058731187989 0 0 3.16043619766802 0 0 0 0 0 3.10651583126625 0 0 0.0758748669751276 0 0 4.23327453899093 0 0 0 0 0 4.03553593783881 0 0 0 0 0 1.82781902461732 TRUE 1.23183725159132 0.517752638544375 0.71819156766101 0.304636504102887 0.672589322973136 0.550839603522629
"92446" "TRINITY_DN198950_c2_g1" 0 0 0 0 0 0 0 0 0 0 0 2.114367024952 0 0.503857532577429 0 0 0 2.22958792274065 0 2.13848684427481 0 0 0 0.186500557644495 3.2413825967212 2.18237448827581 0 0 0 1.47040671081933 TRUE 0 0.352394504158667 0.455574242553013 1.14902729930272 0.387497900319883 0.739895943343334
"92447" "TRINITY_DN198950_c3_g1" 0 0 0 5.00638779677871 0 4.21358058282134 0 2.0447438212244 2.61282427607567 2.81925943011764 0 2.37740143078579 0 0 0 5.47092725747513 0 5.62725662692733 0 1.20351441113076 2.0264459803038 3.39519993131188 0 4.46721425769088 0 0.583037623796664 0 2.45391260364389 0 2.52882133100913 TRUE 1.53666139660001 1.64237149303392 1.84969731406708 0.927628593074948 1.84872909673955 0.195085794016503
"92448" "TRINITY_DN198950_c4_g1" 0 0 0 1.60880924267552 1.32998464975842 2.15607296095057 0 0 0 0 0 0 0 0 0 0 0 2.70154905694307 0 0 0 0 0 0 0 0 0 0 0 0 TRUE 0.849144475564085 0 0.450258176157178 0 0 0.867437700793474
"92449" "TRINITY_DN198950_c5_g1" 0 0.341416524478722 0 0 0 0 0.0524158941511385 0.191562650700756 3.8791175913577 1.8499992594661 2.29660423908893 2.6156517047923 2.72987901212594 3.17664191765689 4.21521263491764 2.38322043336566 3.35205225634249 3.2300492652935 1.30392683648069 3.32163952702144 2.15930625464117 3.5478199565777 1.59741198755465 2.02962956756306 4.43796008833447 2.92656879107202 0 1.93016960815008 0 2.18459768415576 TRUE 0.0569027540797871 1.81422522325949 3.18117591995035 1.91321602861872 2.32662235497312 0.519755703967286
"92450" "TRINITY_DN198950_c6_g1" 2.29513524900082 2.14698099722323 3.09744224764079 4.54849827701292 2.74502214903726 0 1.63040547148232 0.227741075839128 3.00072116724365 0 0 0 0 0 3.30480305578542 0 0 0 1.59215800212536 2.22125842967781 0 0 0 0 0 0 1.42867840994823 0 0 0 TRUE 2.47217981998584 0.809811285760851 0.550800509297571 0.238113068324705 0.635569405300528 0.77405625486656
"92451" "TRINITY_DN198950_c8_g1" 0 0 0 0 0 0 0 1.30567874324229 0 0 0 0 1.20726817311203 0 0 0 0.801572569463598 0 0 0.784922701562861 0 0.250961573533219 0 0 0 0 0 0 0 0 TRUE 0 0.217613123873715 0.334806790429271 0 0.17264737918268 0.70859275094449
"92452" "TRINITY_DN198950_c9_g1" 0 1.38570712465793 0 1.03843618165611 0 0.512985334813676 0 1.42007811597937 0.931304843650669 0 0.776525151421912 0.877351626449262 0.0157829972409275 0.0894981508391026 0 0 0 0 0.478195257939166 0 0 0 0 0 0 1.09153059312062 0 0 0 0.978195629681652 TRUE 0.489521440187953 0.667543289583536 0.0175468580133383 0.344954370467045 0.0796992096565277 0.651063124720293
"92453" "TRINITY_DN198951_c2_g1" 0 0 0 1.34936527759421 0 0 0 0 0 0 0 0 1.26002565596146 1.82089374922857 1.61258840669872 0.00288250853312137 0 0 0 0 0 0 2.24640808724638 0 0 0 0 2.27351588970212 2.39039254585427 0 TRUE 0.224894212932369 0 0.78273172007031 0.777318072592731 0.374401347874397 0.560317539809221
"92454" "TRINITY_DN198951_c3_g1" 0 0 0 0 0 0 0.503857532577429 0 0 0.0962618530584035 0 0 1.14012422390907 0 0 0 1.26423615104355 0 0 0.10969486482593 0 0 1.17823658460481 0.542010355536609 1.42814239097833 1.06281249240502 1.29454723389551 0 0 1.77273024776718 TRUE 0 0.100019897605972 0.40072672915877 0.926372060841008 0.304990300827891 0.782555799755785
"92455" "TRINITY_DN198951_c4_g1" 1.58014548442338 3.15315678806142 2.51475349843975 3.50143914515887 2.89083576901476 3.42034765265291 4.01667459546527 4.14592195905876 2.97929371044573 3.25821738953602 4.80812758745547 3.33742566428269 0.301002256032814 0 0 0.149259365499623 0 0 2.34227027440455 2.59717358467203 2.63389614591908 3.66959375118833 4.57573587862959 2.93300602371912 1.22218630732211 1.17759892932773 2.22094900446678 0.72159139877538 0 1.26243315763135 TRUE 2.84344638962518 3.75761015104065 0.0750436035887395 1.10079313292056 3.12527927642212 0.52466048130499
"92456" "TRINITY_DN198951_c4_g2" 0.0243196791954129 0 0 0 1.7663831410013 0 0 0 0 0 0 0 0 0 0 0 1.05658352836637 0 0 0 0 0 0 0.0143552929770701 0 0 0 0 0 0 TRUE 0.298450470032785 0 0.176097254727728 0 0.00239254882951168 0.850486243548526
"92457" "TRINITY_DN198951_c4_g3" 0 0 0 0 0 0 0 0 0 3.0972736789614 0 0 0.50182126542091 0 0 0 0 0 0 0 0 2.99729240763651 0 0 0 0 0 0.52707033551266 0 0 TRUE 0 0.5162122798269 0.0836368775701517 0.0878450559187767 0.499548734606085 0.675021936556785
"92458" "TRINITY_DN198951_c6_g1" 0 0 0 0 0 0 0 0.0328061450832415 0 0 0 0 0 0 0 0 0 0 0.230203013366421 0.183962834842595 0 0 0 0 0 0.788268082866837 0 0 0 0.150559676575381 TRUE 0 0.00546769084720691 0 0.15647129324037 0.0690276413681694 0.880976039322214
"92459" "TRINITY_DN198952_c0_g1" 0 0 0 0 0 0 0.495695162624069 0 0 0 0 0 0 0 0.0731347046302154 0 0 0 0 0 0 0 0 0 0 0 0 0 0 0 TRUE 0 0.0826158604373448 0.0121891174383692 0 0 0.963115080524964
"92460" "TRINITY_DN198952_c7_g1" 0 0 0 0 0 0 0 0 0 0 0 0 0 0 0 0.466757615726171 0.601221085584946 0 0 0 0 0 0 0 0 0 0 0 0 0 TRUE 0 0 0.17799645021852 0 0 1
"92461" "TRINITY_DN198953_c0_g1" 0 0 0 0 0 0 0 0 0 0 0 0 0 0 0.296310560708092 0 0.212880566344385 0 0.815575428862573 1.75360453628 1.0071955014042 1.53306492186964 0.50182126542091 0 0 0 0 0 0 0 TRUE 0 0 0.0848651878420795 0 0.935210275639553 0.977313875271515
"92462" "TRINITY_DN198953_c0_g3" 0 0 0 0 0 0 0 0 0 0 0 0 0 0 0 0 0 0 0 1.37350901551801 0 2.49108345371826 0 0 0 0 0 0 0 0 TRUE 0 0 0 0 0.644098744872711 1
"92463" "TRINITY_DN198953_c0_g4" 0 0 0 0 0 0 0 0 0 0 0 0 0 0 0 0 0 0 1.09153059312062 1.36064520246022 0 2.01756564301437 0 1.02290040211008 0 0 0 0 0 0 TRUE 0 0 0 0 0.915440306784214 1
"92464" "TRINITY_DN198953_c1_g1" 3.71017274827966 3.79410389855975 5.18130136492636 3.78753694328296 3.62082097594152 4.18919200596365 3.85409541516792 3.76595900604575 3.57446486158354 2.81455042346181 3.7338966052475 3.57106999816771 3.75456686763812 4.27396339889483 5.30852106219326 3.83774145224934 4.1479578813871 4.38093719492782 3.96412134193596 4.42250213510056 3.02626890819055 4.14167801516415 3.57228336665041 3.14290351149252 3.17759892932773 2.68144926531496 2.98458935036246 2.58664466386438 2.8571848057912 2.56924802986718 TRUE 4.04718798949232 3.5523393849457 4.28394797621508 2.80945250742132 3.71162621308903 0.175958358192757
"92465" "TRINITY_DN198954_c1_g1" 4.4955033021223 4.13167179000411 4.58008516982478 3.2502036564993 3.18507363787676 3.67807190511264 4.5894638929561 4.00459127697631 2.91399039267484 2.79327165449808 4.120020095616 4.20421898587239 1.4756037446846 1.81966818349646 1.78910321750138 1.92333937163215 0.757876659747896 0.84799690655495 5.61022758954469 5.02272289426108 6.5419019759369 5.27631054746415 5.39698145949187 4.26491169307446 3.39355348886113 3.53231695933277 3.87430516598223 4.12275553476176 3.34823241923927 3.16816062905611 TRUE 3.88676824357332 3.77092604976562 1.43559801393624 3.57322069953888 5.35217602662886 0.408347513992723
"92466" "TRINITY_DN198955_c1_g1" 0 0 0 0 0 0 0 0 0 0 3.1414327909293 0 0 0 0 0 1.790772037862 0 0 0 0 0 3.15930625464117 0 0 0 0 0 4.4995270242151 0 TRUE 0 0.523572131821549 0.298462006310333 0.749921170702516 0.526551042440195 0.550424353499468
"92467" "TRINITY_DN198955_c2_g1" 0.699551632523089 0.55581615506164 0 2.74394575188154 2.7583031771319 3.30611638772946 4.33449676839042 1.75915583380027 3.05206804724387 3.95559179175399 2.00504061670053 3.40217642497948 2.30684550031428 0 0 0.326537348139952 1.3138262963904 1.04893364519792 3.67446065156026 1.81844157576416 0.992043276171657 4.29873162137693 2.11736258615466 3.24701604976735 2.43589524132036 0 1.64385618977472 0 0.668119124686432 1.84398384404833 TRUE 1.67728885072127 3.08475491381143 0.832690465007093 1.09864239997164 2.69134262679917 0.489427481394694
"92468" "TRINITY_DN198955_c3_g1" 2.35529823334795 1.26122990898705 0 0 2.31034012061215 2.11569915343159 2.4122395662634 0.840765337323874 0 0 2.04823618565285 2.65603866273212 0 0 0 0 0 0 2.42250213510056 2.89898222676136 0 0.206643223983395 2.07210580048042 0.908428650168787 0 0.0538064436957938 0 0 0 0 TRUE 1.34042790272979 1.32621329199537 0 0.00896774061596564 1.41811033941575 0.528314394695928
"92469" "TRINITY_DN198955_c4_g1" 0 0 0 0 0 0 0 0 0 0 2.10232219119669 0 0 0 0 0 0.134878054343112 0 0 0 0 0 2.39944456458946 0 0 0 0 0 0.773996325111173 0 TRUE 0 0.350387031866114 0.022479675723852 0.128999387518529 0.399907427431576 0.686261081513444
"92470" "TRINITY_DN198955_c5_g1" 0 0 0 0 0 0 0 0 0 0 3.39327889901621 0 0 0 0 0 0 0 0 0 0 0 3.15380533607904 0 0 0 0 0 0.7982579326445 0 TRUE 0 0.565546483169368 0 0.133042988774083 0.525634222679839 0.708831532395603
"92471" "TRINITY_DN198956_c11_g1" 0 0 0 0 0 0 0 0 0 0 0 0 0.497740088609093 0 0 0 0.108357178090419 0 0 0 0 0 0 0 0 0 0 0 0 0 TRUE 0 0 0.101016211116585 0 0 1
"92472" "TRINITY_DN198956_c13_g3" 0 0 0 0 0 0.246104009883917 0 0 0 0 0 0 0 0 0.885183866320351 0 0 0 0 0 0 0 0 0 0 0 0 0 0 0 TRUE 0.0410173349806528 0 0.147530644386725 0 0 0.930493533816044
"92473" "TRINITY_DN198956_c14_g1" 3.93837989808029 3.03474394932473 3.70597790168252 3.30873947034459 3.12961273813047 2.92618923436347 3.34865734537485 2.36597242759338 1.97452931248388 2.99837605443825 2.98586470124253 2.55655203625122 2.56462205243698 2.50639883152745 3.06660588420444 3.60110220337641 3.44241275178282 3.59000311742169 2.58183327024072 2.87892147974985 3.18713429147454 2.72508672463023 2.87322261567735 2.46021832866727 2.95512678126137 3.21567859660793 3.10685079645022 4.24260250592898 4.24853483613868 2.70597790168252 TRUE 3.34060719865435 2.70499197956402 3.12852414012496 3.41246190301162 2.78440278507333 0.123907720928486
"92474" "TRINITY_DN198956_c15_g1" 0 0 0 0 0 0 0.0172092900322231 0 0 0 0 0 0 0 0 0 0 0 0 0 0 0 0 0 0 0 0 0 0 0.232660756790275 TRUE 0 0.00286821500537052 0 0.0387767927983792 0 0.981508172811739
"92475" "TRINITY_DN198956_c18_g1" 0 0 0 0.577247535593151 0 0 0 0 0 0 0.336854639125465 0 0 0 0 0 0 0 0 0 0 0 0 0 0 0 0 0 0 0 TRUE 0.0962079225988585 0.0561424398542442 0 0 0 0.85411170323173
"92476" "TRINITY_DN198956_c3_g1" 0.0243196791954129 0 0 0 0 0 0 0 0 0.498761465671852 0 0 0 0 0 0 0 0 0 0 0 0 0 0 0 0 0 0 0 0 TRUE 0.00405327986590215 0.0831269109453087 0 0 0 0.9878099648483
"92477" "TRINITY_DN198956_c9_g1" 0 0 0 0 0 0 0 0 0 0 0 0 0 0.490570130446201 0 0 0 0.452068230223811 0 0 0 0 0 0 0 0 0 0 0 0 TRUE 0 0 0.157106393445002 0 0 1
"92478" "TRINITY_DN198957_c1_g1" 2.8108543624115 0.687060688339892 0 3.14388315958872 1.14990966753492 2.13717560124804 3.06246714350071 2.13158948432814 2.93035887611242 2.67536431274915 1.32941067121857 1.94410879910795 1.18650055764449 0 1.4032677223393 2.73941609340103 2.61612240464668 3.70332222667421 2.95438245257678 2.80426011563474 5.09030300164987 4.71803276927783 4.89481776330794 4.60264690850537 0.869476633965402 1.19660704409482 0.393965275660243 0 0 0 TRUE 1.65481391318718 2.34554988116949 1.94143816745095 0.41000815895341 4.17740716849209 0.61987125838072
"92479" "TRINITY_DN198957_c2_g1" 0 0 2.46283760142902 0 0 0 0 0 0 0 0 0 0 0 0 0 1.80776706176642 0 0 0 0 0 0.907659827853289 0 0 0 0.970853654340484 0 1.78910321750138 0 TRUE 0.410472933571504 0 0.301294510294403 0.459992811973644 0.151276637975548 0.530946973856787
"92480" "TRINITY_DN198957_c3_g1" 0 0 0 0 0 0 0 0 0.950841637549149 0 0 0 0 0 0 0 0 0 0 0.340277404766254 0 0 0 0 0 0 0 0 0 0 TRUE 0 0.158473606258191 0 0 0.0567129007943757 0.910532576790774
"92481" "TRINITY_DN198957_c4_g1" 1.87223777364246 0 0 0 0.767231037023876 0.498761465671852 0 0 0 0 0 0 1.22958792274065 0 1.8949147479499 0 1.94335876267781 1.78492270156286 0 0 0 0 0.967906370290147 0 0 0 0 0 0.388465097283154 0 TRUE 0.523038379389698 0 1.1421306891552 0.0647441828805256 0.161317728381691 0.836030084436747
"92482" "TRINITY_DN198957_c5_g1" 0.0243196791954129 1.59979385212224 0 0.671746266863223 1.35106289894039 1.13158948432814 0.869476633965402 0.970853654340484 0 0 0.746742715777736 0.758729568457863 0 0 0 2.27679440478926 0 1.01506932171765 0 0.550900664647523 0 0 1.03913839390696 0 0 0 0 0 0 1.449957483628 TRUE 0.796418696908233 0.557633762090247 0.548643954417818 0.241659580604667 0.26500650975908 0.493688491639699
"92483" "TRINITY_DN198957_c6_g1" 0 0 0 0 0 0 0 0 0 0 0 0 0 0 0 0 0 1.75915583380027 0 3.07690108755726 0 0 0 0 0 0 0 0 0 0 TRUE 0 0 0.293192638966712 0 0.512816847926211 0.857067567030823
"92484" "TRINITY_DN198958_c1_g1" 0.518031492602169 1.75574217934539 1.03280614508324 2.53953107147415 2.03948937190185 2.74416109557041 0.786596361890807 1.33571191032046 2.82293404802837 1.00072116724365 0 2.59048225892091 0.856786546288081 0 0.217851096811131 0 0 1.13553486976119 0 0 0 0 0 0 0 0 0 0 0 0 TRUE 1.77162689266287 1.42274095773403 0.368362085476734 0 0 0.747251657413229
"92485" "TRINITY_DN198958_c2_g1" 0 0 0 0 0.387362540835996 0 0 0 0 0 0 0 2.76998326260455 0.74931972457408 2.37490036970135 0.751892138404309 0 0.699551632523089 0 0 2.00468115611791 0 0 0.479230561206336 0.645240512645265 0 0 0 0 0.303342394487331 TRUE 0.0645604234726659 0 1.22427452130123 0.158097151188766 0.413985286220707 0.869995893526095
"92486" "TRINITY_DN198958_c3_g1" 2.49927188316909 0.12565110166152 2.01042180548651 1.85159914323515 0.732920382108257 2.09389816258555 5.31349982503721 3.90929308582382 4.56577993814244 5.84041287714286 4.45660904628039 5.84977413345255 3.47871300244172 3.58532312940467 2.72857360255936 3.91284144514327 3.61976513077401 3.12647734018184 6.46486427203613 7.22009774278459 8.00654488587529 6.74776333225061 6.72710360352266 8.22434421328923 4.73979410861108 4.40224465525408 4.65380525525642 3.75627609557993 3.24914190328035 4.8013138875241 TRUE 1.55229374637435 4.98922815097988 3.40861560841748 4.26709598425099 7.23178634162642 0.508515848698827
"92487" "TRINITY_DN198959_c3_g1" 0.835115615258218 0 0 0 0 0 0 0 1.34936527759421 0 0 0 1.22156778853841 0 0 0 0.116364756691785 0.0398402645317911 0 0 0 0 0 0.348232419239271 0.246104009883917 0 0 1.24427819857814 1.52506659207821 0.0881415968690176 TRUE 0.13918593587637 0.224894212932369 0.229628801626998 0.517265066234882 0.0580387365398785 0.685003043159469
"92488" "TRINITY_DN198961_c1_g1" 0 0 0 0 0 0.0894981508391026 0 0 0.138814468902282 3.02538322147792 0 2.50842865253186 0.0593552776164212 0 0 0 0 0 3.31019468031354 2.79118894150336 0 1.22094900446678 1.59024270806259 4.1106138055009 4.14306683237807 1.81352468929781 1.53406160242112 3.02591469875079 3.09609314639378 3.55016189444743 TRUE 0.0149163584731838 0.945437723818677 0.00989254626940354 2.8604704772815 2.17053152330786 0.725501610940063
"92489" "TRINITY_DN198961_c2_g1" 0 0 0 0 0 0 0 0 0 0 0 0 0 0 0 0 0 0 0 0 0 0 0 0 1.52356195605701 1.80900277493909 1.53007074222508 0.879705766282288 0 0.24731993497982 TRUE 0 0 0 0.998276862413882 0 1
"92490" "TRINITY_DN198961_c2_g2" 0 0 0 0 0 0 0 0 0 0 0 0 1.35727047567956 0.904580434921318 0 2.84217431759439 1.5854433189362 2.32452261159581 0 0 0 0 0 0 0 0 0 0 0 0 TRUE 0 0 1.50233185978788 0 0 1
"92491" "TRINITY_DN198961_c3_g1" 0 0 0 0 0 0 0.543000877402426 0.890641243963444 0 0.470927257475127 0.380729448503549 0.609754962172443 1.05866283937856 0 0 1.17696099208944 0 0 0.133563525741106 0 0 0.414676780426886 0 0 1.58303762379666 0.981121989794311 1.23695175858808 0.136191386287144 0 1.24000896473507 TRUE 0 0.482508964919498 0.372603971911334 0.862885287200212 0.091373384361332 0.725778636154752
"92492" "TRINITY_DN198961_c4_g1" 0 0 0 0 0 0.0496307677246004 0 0 0 0 0 1.1807843910787 0 0 0 0 0 1.73898395470051 0 0.210388864445403 0 0 0 0.538041453333664 0 0 0 0 0 3.29880492346474 TRUE 0.00827179462076674 0.196797398513116 0.289830659116752 0.549800820577456 0.124738386296511 0.718244218926256
"92493" "TRINITY_DN198962_c1_g1" 0 0 0 0 0 0 0 0 0 0 0 0 0.0356239097307212 0 0 0 0 0.0717626693000913 0 0 0 0 0 0 0 0 0 0 0 0 TRUE 0 0 0.0178977631718021 0 0 1
"92494" "TRINITY_DN198962_c3_g1" 0 0 0 0 0 0 0 0 0 0 1.51146803927587 0 0 0 0 0 0 0 1.12565110166152 0 0 0 0.467801156488407 0 0 0 0 0 2.69844075617584 0 TRUE 0 0.251911339879311 0 0.449740126029307 0.265575376358321 0.712341257602223
"92495" "TRINITY_DN198962_c4_g1" 0 0 0 0 0 0 0 0 0 0 0 0 0.178873958169795 0 0 0 0 0.037030730944967 0 0 0 0 0 0 0 0 0.0114956388378294 0 0 0.0717626693000913 TRUE 0 0 0.0359841148524604 0.0138763846896535 0 0.903593677748164
"92496" "TRINITY_DN198963_c3_g1" 0.682573297347578 0.835924074254375 0 2.13454953446445 0 2.50792146495733 1.79285535236249 0.883620816285671 2.19660704409482 1.10969486482593 0.332278283056929 0.747602230274943 1.04404433270602 1.0765590951316 2.12994238397696 1.30392683648069 0 0.909197062991687 0 0.0440443327060212 2.68907546954531 2.53431066500972 0 1.23266075679027 0.591679416935737 2.09051472988825 3.09946353699544 2.16639409625346 1.60454581636871 1.6177686458044 TRUE 1.02682806183729 1.17710976515013 1.07727828521449 1.861727707041 1.08334853734189 0.413909371247317
"92497" "TRINITY_DN198964_c2_g1" 0 0 2.67852267688349 0 0 0 0 0 1.21536797220348 0 0 0 0 0 1.59598097896562 0 0 0 0 0 0 0 0 0 0 0 1.14469902515414 0 0 0 TRUE 0.446420446147249 0.20256132870058 0.265996829827603 0.190783170859023 0 0.630762135181345
"92498" "TRINITY_DN198964_c3_g1" 0 0 0 0.620117165028684 0 0.0745054363636298 0.22650852980868 0.935082523318661 0.957543200757105 1.56997709332457 0 1.78031009904338 0.180147861158429 0 0 0 0 0 0 0 0.911499848861108 0.881273061429249 0.969380764941608 2.71940251193326 0 1.07929276727285 1.07244885006969 1.54052329643822 0 1.98148736779826 TRUE 0.115770433565386 0.911570241042065 0.0300246435264048 0.945625380263171 0.913592697860871 0.478927369883462
"92499" "TRINITY_DN198964_c4_g1" 0 0 0 0.93432777831537 0 0 0 0 0 2.34596403034287 0 0.396159489073155 0.734655433479005 0 0 0 0 0.998556583130331 0 0 0 1.9429835981871 0 0 0 0 1.04124298223188 1.76553474636298 0.455228571117139 2.26843439357638 TRUE 0.155721296385895 0.457020586569338 0.288868669434889 0.921740115548063 0.32383059969785 0.667628344633962
"92500" "TRINITY_DN198964_c5_g1" 4.33041498385285 2.15898325116039 3.56949109195872 3.33070180195338 3.27172446351057 2.83915338738982 3.63389614591908 3.67513845051136 3.74964152725378 3.82252621903883 3.95121476442072 3.8376405468434 3.2107005626298 3.30261150889447 3.91054080140115 3.63587045217971 3.31903981556254 3.5823151323163 3.14274017211608 3.52644446459013 2.97581358360401 4.03623956281936 3.88674522474211 3.75435307169213 2.79181407116183 2.69643902065575 3.20945336562895 3.30261150889447 3.11036324336042 2.93828579188405 TRUE 3.25007816330429 3.77834294233119 3.49351304549733 3.00816116693091 3.5537226799273 0.119622327913245
"92501" "TRINITY_DN198965_c0_g1" 0.348232419239271 0 0 0 1.1196881745192 0.0799753767205959 0.289244285156642 0 0 0 0 0 0 0 0 0.261831658752137 0.0285691521967709 0.6959938131099 0.923719678749389 0 0 1.2910141014173 0 0 0.711935356978922 0 0 1.61164454337366 0 0 TRUE 0.25798266174651 0.0482073808594404 0.164399104009801 0.387263316725431 0.369122296694449 0.457919581429426
"92502" "TRINITY_DN198965_c2_g1" 3.1347138037548 3.97920223563094 3.23419472295381 4.15421053058834 3.49236596339547 3.66357233541752 3.29248729162076 3.23358133219589 3.7679725374834 3.45680614923047 3.12068370880198 3.23266075679027 0 0 0.826192536236601 0.422233000683048 0.818850560895434 0.629473196786948 2.26333493599651 2.29337048420475 2.9220075066795 2.26603689399532 2.54695617814141 2.29572302453997 1.8261925362366 1.64385618977472 1.71852602646226 1.43295940727611 1.45101324294397 1.93016960815008 TRUE 3.60970993195681 3.3506986293538 0.449458215767005 1.66711950180729 2.43123817059291 0.452967505256077
"92503" "TRINITY_DN198966_c1_g1" 0 0 0 0 1.15055967657538 0 0 0 0 0 0 0 0 0 0 0 0 0 0 0 0 0 0.173767067736706 0.684369929013007 0 0 0 0.235114320376357 3.96596893780977 0.134878054343112 TRUE 0.191759946095897 0 0 0.722660218754873 0.143022832791619 0.884183890921677
"92504" "TRINITY_DN198966_c2_g1" 0 0 0 1.82374936030827 0 0 0 0 0 0 0 0 0 0 0 3.41845983758099 0 0 0 0 0 0 0 0 0 0 0 0 0 0 TRUE 0.303958226718045 0 0.569743306263499 0 0 0.866624924164765
"92505" "TRINITY_DN198966_c3_g1" 1.61258840669872 2.02467428041162 3.24883840164025 4.21715314988602 2.87833298492591 3.66845955691538 0.543000877402426 1.49825086752783 1.2821432287815 2.50639883152745 0 1.79035501371084 4.26107943232032 0 3.05241589415114 5.53900367426817 2.57942154276352 3.08440448293435 0 0 0 0 0 0 0 0 0 0 0 0 TRUE 2.94167446341298 1.27002480315834 3.08605417107292 0 0 0.658811946169835
"92506" "TRINITY_DN198966_c3_g2" 0 0.309176187478515 0 0 0 0 0 0 0.418999465431266 1.8491986517647 0 0 0 0 0 0 0 0 0 0 0.249748715083569 0 0 0 0 0 0 0 0 0 TRUE 0.0515293645797524 0.378033019532661 0 0 0.0416247858472615 0.938395493505981
"92507" "TRINITY_DN198966_c3_g3" 1.175684270731 1.56071495447448 0.650764559116902 2.5823151323163 2.1551015581257 1.92789645372882 4.23932165797734 3.40285858256035 4.25035527176305 4.78093995936374 3.85598969730848 4.09009124233395 0 0 0 0 0 0 3.28835856219366 3.22928027905873 4.25904645966566 4.24792751344359 3.54522706822015 4.07124781946144 0 0 0 0 0 0 TRUE 1.67541282141553 4.10325940188448 0 0 3.77351461700721 0.668012249242624
"92508" "TRINITY_DN198967_c2_g1" 0 4.7084079834836 0 0 0 0 5.18574763697376 4.87538690458646 0 0 0 3.01987979435658 0 3.51563676826979 0 0.196607044094818 0 0 3.62655594938034 4.39355348886113 0 0.765534746362977 0 0 3.4666271200415 4.57234400829481 0 0 0 3.59502618406585 TRUE 0.784734663913933 2.18016905598613 0.618707302060767 1.93899955206703 1.46427403076741 0.448813896379819
"92509" "TRINITY_DN198967_c4_g1" 0 0 0 0 0 0 0.988412025724788 0 0 0 0 0 1.32019582126613 0 0 0.374065718222538 0 0 0.250961573533219 1.7561693281393 0 0 1.11303366529989 0 0 0 0 0 0 0 TRUE 0 0.164735337620798 0.28237692324811 0 0.520027427828735 0.785053519803882
"92510" "TRINITY_DN198968_c1_g2" 0 0 0 0.49364733397521 0 0 0 0 0 0 0 0 0.606915941825205 0 0 0 0 0 0 0 0 0 0 0 0 1.31498648546852 0 0 0 0 TRUE 0.082274555662535 0 0.101152656970868 0.219164414244753 0 0.790765287711627
"92511" "TRINITY_DN198968_c2_g1" 3.16703672211749 2.61988248507032 2.87184364850932 1.94673086014031 1.48542682717024 2.41061246642075 1.45048545986112 1.96827511023871 0 0 0.992043276171657 0.449957483628003 1.73248629302994 2.65603866273212 1.91456452349394 2.34851571723545 0.0894981508391026 0.716332480287987 0.661749599810705 2.1586601753465 0.928275561611935 1.73682131744816 1.3533232911629 0 0.625738061908648 2.66220549965362 2.600269753509 2.06246714350071 2.59621957898946 1.26783539209762 TRUE 2.41692216823807 0.810126888316581 1.57623930460309 1.96912257160984 1.1398049908967 0.431581431578301
"92512" "TRINITY_DN198968_c2_g2" 0 0 0.981121989794311 0 0 0 0 0 0 0 0 0 1.04264433740849 0 0 0 0 0 0 0 0 0 0 0 0 0 0 0 0 0 TRUE 0.163520331632385 0 0.173774056234749 0 0 0.764751518184786
"92513" "TRINITY_DN198968_c2_g4" 0 0 0.424384671538097 0.343692069179019 0.27500704749987 1.30158764660319 0 0 0 0 0 0 0 0 0 0 0 1.53605290024021 0 0.293958979028694 0 0 0 0 0 0 0 0 0 0 TRUE 0.390778572470029 0 0.256008816706702 0 0.0489931631714491 0.804875445223175
"92514" "TRINITY_DN198968_c3_g1" 1.62620548295304 1.80364035689067 2.20695573238728 2.32077347694587 2.83895176695194 3.14192319772374 1.31556623031895 1.83592407425437 2.03738222200308 0.786596361890807 0.360645202460216 1.38072944850355 2.47326739592964 0.49467161164755 1.65122394298988 2.4369613378336 0.592636428606577 0.141432790929296 2.32163952702144 3.17520520878375 0 0.67626740826589 1.75103517666786 0 1.84317989025717 1.98148736779826 2.40163046658474 1.1036654827657 0 1.80033047292464 TRUE 2.32307500230876 1.28614058990516 1.29836558465609 1.52171561338842 1.32069122012316 0.415977421878398
"92515" "TRINITY_DN198968_c3_g2" 1.69108744095189 1.37684601401632 0 2.54399071966485 1.72595923450919 2.77820857639809 2.59550366050274 0.910732661902913 0 0 1.76511036187958 1.92789645372882 2.99022879342601 0 0.212880566344385 1.98185265328974 0 1.07929276727285 1.9789277763814 1.76341157447001 0 0.554834395894193 0 0 1.70664105730941 1.82944368136659 1.11636475669178 2.24397367191931 0.770617646656203 2.64685387894268 TRUE 1.68601533092339 1.19987385633568 1.04404246338883 1.71898244881433 0.7161956244576 0.324291053944418
"92516" "TRINITY_DN198969_c1_g1" 0 0 0 0 0 0 0 0 0 0 0 0 0 0.254594043033141 0.572404647390332 0 0 0 0 0 0 0 0 0 0 0 0 0.0593552776164212 0 0 TRUE 0 0 0.137833115070579 0.00989254626940354 0 0.98205702188415
"92517" "TRINITY_DN198969_c2_g1" 0.438292851579147 0 1.02573756141361 1.93432777831537 1.70796645477598 0.399444564589458 0 0 0.449957483628003 0 2.18396283484259 1.2821432287815 0.0551956542421246 0.931304843650669 0.551885103471725 2.24458266097051 0 1.68481873755322 0.0440443327060212 0.12961273813047 0 0 0 0 0 0.7982579326445 0 0.0229004021100788 0.641546029087524 2.03139519627553 TRUE 0.917628201778926 0.652677257875349 0.911297833314709 0.582349926686273 0.0289428451394151 0.407366769352025
"92518" "TRINITY_DN198969_c2_g2" 0 0 0 1.09491164702547 0 0 0 0 0 0 0.286881147788162 0 0 0 0 0 0 0 0 0 0 0 0 0 0 0 0 0 0 0 TRUE 0.182485274504244 0.0478135246313603 0 0 0 0.934496735748604
"92519" "TRINITY_DN198969_c2_g3" 0 0 0 0 0 0 0.944108799107955 0.973794929652606 0 0 0 0.257010618206024 0 0.215367972203479 0 0 0 0 0.759581973233555 0 0 0 0 0 0 0 0 0 0 0 TRUE 0 0.362485724494431 0.0358946620339132 0 0.126596995538926 0.887932374578702
"92520" "TRINITY_DN198969_c2_g4" 0 0 0 0.82130203988953 0 0 0 0 0 0 0 0 0 0 0 0.769771739249448 0 0 0 0 0 0 0 0 0 0 0 0 0 0 TRUE 0.136883673314922 0 0.128295289874908 0 0 0.765685551154546
"92521" "TRINITY_DN198969_c2_g5" 2.91647664443772 1.4276061727819 2.2910141014173 0.386259141133346 2.15445359267987 1.88908409859815 0 0 0 1.42277121932047 0.521050736900963 0 0.415758666522498 0 0 1.62433488944509 0 1.50944249308018 0 1.99457972421575 0 0.84799690655495 0 0 0.37851162325373 0.62760683812965 0 0.380729448503549 0 0 TRUE 1.84414895850805 0.323970326036906 0.591589341507961 0.231141318314488 0.473762771795116 0.780323635168081
"92522" "TRINITY_DN198969_c3_g1" 0 0 0 0 0.341416524478722 1.53256632326751 0 0 0 0 0 0.578214165472454 0 0 0 0 0 0 0 0 0 0 0 0 0.31034012061215 0 0 0 0 0.345964030342872 TRUE 0.312330474624372 0.0963690275787424 0 0.10938402515917 0 0.835308215612514
"92523" "TRINITY_DN198969_c6_g1" 0 0.181420640280142 0 0.443606651475615 0 0 0 0 0 0 0 0 0 1.46571331959596 0 0 0 0 0 0 0 0 0 0 0 0 0 0 0 0 TRUE 0.104171215292626 0 0.244285553265994 0 0 0.893391960863116
"92524" "TRINITY_DN198970_c2_g3" 3.84106737753033 3.39108029675679 3.90890895614282 3.40898352943074 2.95419631038688 3.42680147161338 2.8471951865894 3.35120427725799 2.72224741775185 2.7261772795547 1.78366618090783 2.67355642399014 3.48992821940518 3.45680614923047 3.21707557938081 3.24731993497982 2.35924002552933 2.65535182861255 3.52092506112747 3.83824587344286 3.44228003525258 3.48632822991177 2.96513781246318 2.90689059560852 5.39715264439909 5.7069172822123 5.50035592113011 5.33960062663455 4.53946903474989 5.11494998251968 TRUE 3.48850632364349 2.68400779434199 3.07095362285636 5.26640758194093 3.3599679346344 0.401706216269002
"92525" "TRINITY_DN198970_c2_g4" 0.018634174139051 0.255802836602718 0 0 0 0 0 1.43722773891291 0 0 0 0.395062799517578 0 0.257010618206024 0 0 0 0 0 1.14925936549962 0 1.1947174628936 0 0 0 2.82863158168802 0 2.82578562746479 2.38487870371017 2.21225804420274 TRUE 0.0457395017902948 0.305381756405081 0.0428351030343373 1.70859232617762 0.390662804732204 0.885195088093772
"92526" "TRINITY_DN198970_c3_g1" 0 0 0 0 0 1.38128337250378 0 0 0 0 0 0 0 0 0 0 0 0 0 0 0 0 0 0 0.492622328574446 0 0 0 0 0 TRUE 0.230213895417297 0 0 0.0821037214290743 0 0.910839741797244
"92527" "TRINITY_DN198971_c0_g1" 0 0 0 0 0 0 3.11835972595306 1.65489375747332 4.93059542615327 0.608809242675524 2.28835856219366 0.402722176845605 0 2.54720302475693 0 0 0 0 0.530070742225084 1.99747307197096 1.78282789207489 1.08270258933025 2.02538322147792 0 0.896078055397064 0.361768359419153 0 0.522055749160964 1.87341950343486 2.6144742828377 TRUE 0 2.16728981521574 0.424533837459489 1.04463265837496 1.23640958617985 0.687907904261413
"92528" "TRINITY_DN198971_c1_g1" 3.75232042845967 3.56644986851942 3.65363331138625 3.38377340195843 4.30771994930007 3.34638962502836 1.88869454950954 2.71830682186701 1.66129355585531 2.02396499080005 2.79306351844623 2.34908214639109 3.49210955265261 3.37517847958961 3.67807190511264 1.87970576628229 3.75339059766599 2.21754093986252 0.801572569463598 1.151858816727 0.0922074380970889 1.27619886503224 1.32998464975842 1.63737839487229 5.17616317365353 5.95417304092437 5.70088355602827 5.80645295576321 6.25859429865875 5.81598522720104 TRUE 3.66838109744203 2.23906759714487 3.06599954019428 5.78537537537153 1.04820012232511 0.56694044435869
"92529" "TRINITY_DN198971_c2_g1" 0 0 2.21723071622067 0 1.9214363308063 0 0 0 1.92523990548741 0.92523990548741 2.46100460993347 0 2.43001758672766 0 0 0 2.08576455377831 0 0.0257375614136083 0 0 0 0 0 0 0 0 0 0 0 TRUE 0.689777841171161 0.885247403484716 0.752630356750996 0 0.00428959356893471 0.591442520532603
"92530" "TRINITY_DN198972_c1_g1" 0 0.524063675777211 0 0 0.181420640280142 0.474046599319306 0 0 0 0 0 0 4.54324840164441 0 3.5634022205888 3.4858132115963 0 2.65214227213666 0 0 0 0 0 0 0 0 1.08542465625268 0 0 0 TRUE 0.19658848589611 0 2.37410101766103 0.180904109375446 0 0.960248890794518
"92531" "TRINITY_DN198972_c2_g1" 3.29204549249286 4.33506872738136 2.47923056120634 4.66499474698631 4.65883984670027 4.43736092100771 2.60928217991657 3.29763164289513 2.6535186707536 2.64362534009972 2.83025532416768 3.06522762277562 2.47534433714261 2.61635769699669 2.07963411236871 3.48284828306847 4.05519565424212 4.04771286962962 1.51853513898218 1.66721091248087 0.381837083906047 2.14763232682386 1.77820857639809 1.77399632511117 1.3912178076029 2.22156778853841 1.30626223972785 1.30392683648069 1.23204671335011 1.92181713984662 TRUE 3.97792338262914 2.84992346343472 3.12618215890804 1.56280642092443 1.54457006061704 0.42913165801847
"92532" "TRINITY_DN198973_c13_g1" 0 0 0 0.298658315564515 0 0.149259365499623 0 0 0 0 0 0 0 0 0 0 0 0 0 0 0 0 0 0 0 0 0 0 0 0 TRUE 0.074652946844023 0 0 0 0 1
"92533" "TRINITY_DN198973_c14_g1" 0 0 0 0 0 0.718087583960517 0 0 0 0 0 0 0.398350370345965 0 0 0 0 0.681674141792833 0 0 0 0 0 0 0 0 0 0 0 0 TRUE 0.119681263993419 0 0.180004085356466 0 0 0.833779794835751
"92534" "TRINITY_DN198973_c24_g1" 0 0 0 0 0 0 0 0 0 0.211635253327149 0 0 0 0 0 0 0 0.468843942974637 0 0 0 0 0 0 0 0 0 0 0 0 TRUE 0 0.0352725422211916 0.0781406571624396 0 0 0.887150481253739
"92535" "TRINITY_DN198973_c4_g1" 0 0 0 0.560714954474479 0 0 0 0 0 0 0 0 0 0 0 1.18650055764449 0 0 0 0 0 0 0 0 0 0 0 0 0 0 TRUE 0.0934524924124132 0 0.197750092940749 0 0 0.881855311642744
"92536" "TRINITY_DN198973_c8_g2" 0 0 0 2.67061376422175 0 0 0 0 0 2.48078212440398 0 0 0 0 0 4.30465705618596 0 0 0 0 0 2.95494073508909 0 0 0 0 0 1.13224779829844 0 0 TRUE 0.445102294036958 0.413463687400663 0.71744284269766 0.188707966383073 0.492490122514849 0.463454097421242
"92537" "TRINITY_DN198973_c9_g1" 0.546956178141411 1.85039939677025 0.882838655767251 2.69443450387353 2.77568270173906 2.84338092070979 1.10299399332333 2.08440448293435 0.74931972457408 1.94897455427977 0.587845009254278 1.17248751551013 2.36148765214307 1.65901117119815 0.439357178474257 0.981121989794311 1.76043387467011 0.960511710119024 0.367371065648529 1.87931367631089 0 1.01364091066939 0.964953052900799 0.496717987935177 1.1583370271671 1.63226821549951 0.919912088677308 1.24792751344359 1.99168056214312 1.85678654628808 TRUE 1.93228205950022 1.27433754664599 1.36032059606649 1.46781865886979 0.786999448910797 0.367396153882716
"92538" "TRINITY_DN198973_c9_g2" 0 0 0 3.20695573238728 1.64754476970897 2.95382395394117 0 1.99204327617166 0.252173413202027 0.584000383285773 0.791605724704552 2.28806320032532 0 0 0 2.0492822485682 1.87381319835909 1.41683974191283 0 0 0 0 0 0 1.4594316186373 1.44625622988956 1.9429835981871 0 0 1.46048047004001 TRUE 1.30138740933957 0.984647666281554 0.88998919814002 1.051525319459 0 0.437876422716133
"92539" "TRINITY_DN198974_c3_g2" 2.45759429185641 2.98240040816852 2.82395311640506 2.92029330021101 3.0765590951316 3.20084957463721 2.60169651648096 2.60122108558495 2.15769051358205 2.40244932671885 2.7723079749584 2.54621538477936 2.9913177569002 2.32567423412026 3.21241369992289 2.93206117134342 3.17104666144064 3.54002726925751 2.48491148691083 1.95902821894369 1.7415748474188 1.81023743059073 2.19219416528334 1.48233202074738 3.93790930570214 3.78125478643338 3.69443450387353 2.96310415473555 2.94204525991605 3.76765479823735 TRUE 2.91027496440163 2.51359680035076 3.02875679883082 3.51440046814967 1.94504636164913 0.260352155405704
"92540" "TRINITY_DN198974_c4_g1" 0.00719550140420377 0 0 0 2.298071734934 0 0 0 0 2.74738739965272 0 0 0 1.98404242609702 0 0 0 0 0.463622456851893 4.13750352374993 0 2.91437317193972 0 0 0 0 0 0 0 0 TRUE 0.384211206056366 0.45789789994212 0.330673737682837 0 1.25258319209026 0.765927155360389
"92541" "TRINITY_DN198974_c4_g2" 1.28451413324425 0 0 0 0 0 0.932061171343424 0.9701173976055 1.23327453899093 0 2.633198686374 3.022545364569 0 0 0 0 0 0 2.0775848292956 2.53679892889127 1.91111630637822 1.41737997597302 3.18142064028014 2.93753272124663 0 0.0426443374084937 1.32653734813995 0 1.39396527566024 0.584000383285773 TRUE 0.214085688874041 1.46519952648048 0 0.557857890749077 2.34363890034415 0.761360089882545
"92542" "TRINITY_DN198975_c0_g1" 0 0 0 0 0 0 0 0 0 0.400537929583729 0 0.455228571117139 0.326537348139952 0 0.682573297347578 0 1.32308178950373 0 0.699551632523089 0.866314561377047 0.155749232677945 1.4625758880422 2.6073895000244 1.6378420603241 0 0 0 1.30742852519225 0 0 TRUE 0 0.142627750116811 0.38869873916521 0.217904754198708 1.23823714582813 0.84873026019187
"92543" "TRINITY_DN198975_c1_g2" 0 0 0 0 0 0 0 0.530070742225084 0 0 0.00144197417390632 0 0 0 0 0 0 0 0 0 0 0 0 0 0 0 0 0 0 0 TRUE 0 0.088585452733165 0 0 0 1
"92544" "TRINITY_DN198975_c1_g4" 0 0 0 0 0 0 1.50029217673417 0 0 0.391767719955997 0 0 2.00072116724365 0.252173413202027 1.77652515142191 0.624802765252947 0 0 1.8261925362366 1.67446065156026 1.99711172067517 1.86987140617771 3.3138262963904 0.893750501720566 0.298658315564515 0 0 0 0 0 TRUE 0 0.315343316115027 0.77570374952009 0.0497763859274192 1.92920218546012 0.852163829670029
"92545" "TRINITY_DN198975_c2_g1" 2.4594316186373 0 2.39862399671775 0 0.232660756790275 0.831066510605073 1.29278174922785 0.0257375614136083 0 0 1.60264690850537 0 0 0 0 1.84197311892718 0 0.927517246198476 4.25050687109497 0.381837083906047 0 0 0 0 1.86671019967403 0 0 1.76850194743426 0 0 TRUE 0.986963813791732 0.486861036524471 0.461581727520943 0.605868691184714 0.772057325833503 0.410725918074404
"92546" "TRINITY_DN198975_c3_g1" 0 0 0 0 0 0 0 0 0 1.70619898742978 0 0.94335876267781 0 0 0 0 0 2.94166975365654 0 0 0 3.49159659441045 0 1.97489636376201 0 0 0 0 0 0 TRUE 0 0.441592958351265 0.49027829227609 0 0.911082159695409 0.744295495002642
"92547" "TRINITY_DN198976_c1_g1" 0 0 0.986228880227399 1.69643902065575 2.14730669878029 2.27470893921471 1.61964776693088 0 0 0.733788168625182 0.931304843650669 0.908428650168787 1.82171021503467 0 0.54399071966485 0.205392512989685 1.56851859779254 1.51045562166176 1.28747229511907 0 0.197865391353738 0 0.446785562143122 0 3.05623668498427 0 3.60715274035522 0 1.86274892579353 3.39355348886113 TRUE 1.18411392314636 0.698861571562586 0.94167794452392 1.98661530666569 0.322020541435988 0.604015688126582
"92548" "TRINITY_DN198976_c5_g1" 0 0 0 0 0 0 0 0 0 0 0 0 0 0 0 0.0827025893302493 0 0 0 0 0 0 0 0 0 0 0 0.698662999885884 0 0 TRUE 0 0 0.0137837648883749 0.116443833314314 0 0.970406838009256
"92549" "TRINITY_DN198976_c6_g2" 0 0 0 0 0 0 0 0 0 0 0 0 0 0 0 0 0.54399071966485 0 0 0 0 0 0.00863030514344006 0 0 0 0 0 0 0 TRUE 0 0 0.0906651199441417 0 0.00143838419057334 0.996033799460422
"92550" "TRINITY_DN198976_c8_g1" 0 0 0 0 0 0 0 0 0 0 0 0 4.69203656409501 2.87066062667928 4.21381384618775 3.71226560650329 6.24872457206237 0.967168607532628 0 0 0 0 0 0 0 0 0 0 0 0 TRUE 0 0 3.78411163717672 0 0 1
"92551" "TRINITY_DN198976_c9_g1" 0 0 0.947105051567875 0 0 0 0 0 0 0 0 0 1.03913839390696 0 0 0 1.26663664251399 0 0 0 0 0 0 0 0 0 0 0 0 0 TRUE 0.157850841927979 0 0.384295839403491 0 0 0.897311637452934
"92552" "TRINITY_DN198977_c1_g1" 0 0 0 0 1.74588268890226 2.93300602371912 1.35445216057956 0 0 0.82781902461732 0 2.09996841715489 1.78659636189081 0 0 0 2.70597790168252 0 0 0 0 0 0 0 0 0 0 0 0 0 TRUE 0.779814785436897 0.713706600391961 0.748762377262222 0 0 0.531148612155762
"92553" "TRINITY_DN198977_c4_g1" 4.23074100262691 4.13635546874861 3.1243281350022 3.77135740899056 4.36366170628258 3.89878879711155 3.69041709553247 3.09643053999702 3.34936527759421 3.75627609557993 3.55826763405574 3.27961986626824 2.18428029441938 0 0.55581615506164 2.3138262963904 3.00791308164326 2.09457389798005 2.65420637794429 3.25459404303314 0.465713319595964 2.72835591941434 2.29660423908893 1.59598097896562 2.67061376422175 2.92029330021101 1.53555533339931 0.391767719955997 1.40435819483331 1.7211538870083 TRUE 3.9208720864604 3.4550627515046 1.69273495424912 1.77395703327161 2.16590914634038 0.420558508096494
"92554" "TRINITY_DN198977_c4_g2" 0 1.63737839487229 0 2.45364926604329 1.54101915313356 2.65786862339084 0 0.558757430373762 0 1.98440706531061 0 2.13815914522947 2.66288907940622 0 0.589763486984977 1.30041662783687 1.40544784370754 1.42867840994823 1.67536431274915 0 0.0538064436957938 0.881273061429249 0 2.013998146041 0.913032999952141 0.413594082409175 1.151858816727 0 0 1.75103517666786 TRUE 1.38165257290666 0.780220606818974 1.23119924131397 0.704920179292697 0.770740327319198 0.369038131740878
"92555" "TRINITY_DN198977_c5_g1" 0 0 0 0 0 0 0.269033146455237 0.802400040114839 0.325386414659773 1.5854433189362 0 0.422233000683048 0 0 0 0 0 0 1.79576694778239 2.55679724659274 0.678071905112638 2.85817997382465 2.43028527297778 2.8682916687728 0.797428082152313 0.751892138404309 1.70796645477598 0.0510240030244669 0 0 TRUE 0 0.567415986808183 0 0.551385113059511 2.19789883584383 0.872741970464924
"92556" "TRINITY_DN198977_c5_g2" 0 0 0 1.94073056018486 0 0 0 0 1.23327453899093 0 0 0 0 0 0 0 0 0 0 0 0 0 0 0 0 0 0 0 0 0 TRUE 0.323455093364144 0.205545756498489 0 0 0 0.841132694525939
"92557" "TRINITY_DN198978_c10_g1" 0 0 0 0 0 0 0 0 0 2.91876784932515 0 0 0 0 0 0.984771612385425 0 0 0 0 0 0 0 0 0 0 0 0 0 0 TRUE 0 0.486461308220858 0.164128602064238 0 0 0.915651769580346
"92558" "TRINITY_DN198978_c1_g1" 0 0 0 0.902266569083071 0 0 0 0 0 0 0.31150311546827 0 0 0 0 0 0 0.728573602559365 0 2.49159659441045 0.205392512989685 0 0 0 0.953078952612507 0.773996325111173 0 0.235114320376357 0 0 TRUE 0.150377761513845 0.0519171859113783 0.121428933759894 0.32703159968334 0.449498184566689 0.638065567775442
"92559" "TRINITY_DN198978_c3_g1" 0 0 0 0 0 2.02076886509457 0 0 0 0 0 0 1.28451413324425 0 0 0 0 0 0 0 0 0 0 0 0.018634174139051 0 0 0 0 0 TRUE 0.336794810849095 0 0.214085688874041 0.00310569568984183 0 0.838780633216765
"92560" "TRINITY_DN198978_c4_g1" 0.16349873228288 0.343692069179019 0 0.827006009638977 0.724213686757358 0.541019153133559 0.101650076094435 0 0 0.0114956388378294 0 0 1.49774008860909 1.03913839390696 0 2.29130885982897 2.12829340100982 0.845590408847855 0.141432790929296 0 0 0 0.998556583130331 0.11503324294624 0.636914580355878 1.24488705912353 0.755314904045098 0 0 0.524063675777211 TRUE 0.433238275165299 0.0188576191553774 1.30034519203378 0.52686336988362 0.209170436167644 0.771574173601998
"92561" "TRINITY_DN198978_c5_g1" 0 1.42974985080022 0.316145742293356 0 1.391767719956 1.88518386632035 0.51500591643373 1.07519031415522 1.12366619645382 0.142740172116082 1.71677145641822 0 0 0 0 1.08610437124329 0 0 0.253384235800074 0 0 0 0 0 1.05588975819628 0.667210912480871 0.12961273813047 0 0 0 TRUE 0.837141196561653 0.762229009262846 0.181017395207215 0.308785568134604 0.0422307059666791 0.613487341237296
"92562" "TRINITY_DN198978_c6_g1" 2.3595211704276 0 0.817213924258327 0.670840335881562 1.10232219119669 0.677169938818245 0.0976107966264223 0.158337027167101 1.22280456104526 0 1.23327453899093 0.566571640626761 1.19282540355239 0 0.620117165028684 1.16864203555884 0.333423733725192 0 0 0 0 1.0820212693455 0 0.199122642013601 0 0 0 2.37016428054021 0.464668267003444 0.12565110166152 TRUE 0.937844593430402 0.54643309407608 0.552501389644184 0.493413941534196 0.213523985226517 0.51861096627013
"92563" "TRINITY_DN198978_c6_g2" 0 0 2.4523318565454 0 0.776525151421912 0.507921464957328 0 0 0 1.01720929003222 1.63133714412748 0.552868871011303 0.725959234509188 0 1.76383645889095 0.0271540515037266 1.5165194976611 0 0.492622328574446 0 0 0.0881415968690176 0 0 0 0 0 2.34426039498542 2.58616424593091 0 TRUE 0.622796412154107 0.533569217528501 0.672244873760827 0.821737440152721 0.0967939875739105 0.41422758750669
"92564" "TRINITY_DN198978_c6_g3" 0 0.529071299829111 0.460480470040011 0 0 0.211635253327149 0.429749850800216 0 0 0 0 0 0 0 0 0.413594082409175 2.40108430150501 0 0 0 0.465713319595964 0.35501626421955 0.0621217119077975 0 0 0 0.0299828662157143 0 0 0 TRUE 0.200197837199379 0.0716249751333693 0.469113063985697 0.00499714436928572 0.147141882620552 0.774062016243747
"92565" "TRINITY_DN198978_c6_g4" 2.19880843205028 1.13750352374994 1.26423615104355 0.791605724704552 0.506906554580693 1.41899946543127 0 0 0 0.682573297347578 0 0 0 1.44095219802964 0 0 0 1.50029217673417 0 0 0 0 0 0 0 0.639695233399582 0 0.206643223983395 0.685267406516842 0.595503660502742 TRUE 1.21967664192671 0.113762216224596 0.490207395793967 0.354518254067094 0 0.803536479846916
"92566" "TRINITY_DN198978_c7_g1" 0 0 0 2.49262232857445 2.30567874324229 0.252173413202027 0 1.40490312214513 0 0 3.05675691879274 1.40381306161659 0.521050736900963 0 0 0 0.0440443327060212 0 0 0 0 0 2.09051472988825 0 0 0 0 0 0 0 TRUE 0.841745747503127 0.977578850425743 0.0941825116011641 0 0.348419121648042 0.67154890365289
"92567" "TRINITY_DN198978_c7_g2" 0 0 0 1.08338358771008 1.50131174924366 1.51298533481368 0 0 0 0 0 0 0 0 0 0 0 0 0 0 0 0 0 0 0 0 0 0 0 0 TRUE 0.682946778627903 0 0 0 0 1
"92568" "TRINITY_DN198978_c7_g4" 0 1.40544784370754 0.377401430785794 2.7819891158647 0.831066510605073 1.79784306706554 2.02361021518265 1.68974643849356 1.24549566281992 0.526068811667588 0 0 0 0 0 0 0 0 0 0 0 0 0 0 0 0 0 0 0 0 TRUE 1.19895799467144 0.914153521360618 0 0 0 0.809385832234446
"92569" "TRINITY_DN198978_c8_g2" 0 0 0 0 0 0 2.40081114140935 0 0.865522959139964 0 0 1.14925936549962 0 0 0 0.849599011151452 0 1.74027998267288 3.22650852980868 0 0 1.55679724659274 0 0.411426245726465 0 0 0 0 0 0 TRUE 0 0.73593224434149 0.431646498970722 0 0.865788670354648 0.662856888958265
"92570" "TRINITY_DN198978_c9_g1" 0 0 0 0 0 0 0 0 0 0 0 0 0.729444006833663 0 0 0.0935601761623378 0 0 0 0 0 0 0 0 0 0 0 0 0 0 TRUE 0 0 0.137167363832667 0 0 1
"92571" "TRINITY_DN198979_c10_g1" 0 0 0 0 0.370722275148167 0 0 0 0 0.391767719955997 0 0 0 0 0 1.37462220619121 0 0 0 0 0 0 0 0 0 1.26423615104355 0 0 0 0 TRUE 0.0617870458580279 0.0652946199926661 0.229103701031868 0.210706025173925 0 0.63140306168861
"92572" "TRINITY_DN198979_c7_g1" 2.67716993881825 0 0 0 0 0 0 0 0 0 0 0 0 0 0 0 0 0.368489000645104 0 0 0 0 0 0 0 0 0 0 0 0 TRUE 0.446194989803041 0 0.0614148334408506 0 0 0.965589689012443
"92573" "TRINITY_DN198979_c8_g1" 4.26325980932474 4.15307569905593 4.85539177160777 4.44267814822229 4.75707659962745 4.52963357136889 4.58862469854269 4.62573806190865 4.18086393757561 4.46453758218603 4.72623178566729 4.49620666592348 5.42787430679269 3.78429457803176 5.62903598555426 5.04067329264376 6.06987398763198 5.18661940394435 4.86021792474585 4.56407325573694 5.7488637145357 4.67626740826589 4.75835648293992 4.80787007829978 2.32250505751888 1.01435529297707 1.18903382439002 1.49620666592348 0.511973981781801 0.949348164288563 TRUE 4.50018593320118 4.51370045530062 5.18972859243313 1.24723716447997 4.90260814408735 0.269531564753764
"92574" "TRINITY_DN198980_c1_g1" 0 0 0 0 0.444667066841908 1.05658352836637 0 0 0 0 0 0.51500591643373 0 0 0 0 0 1.05450121618256 0 0 0 0 0 0 0 0 0 0 0 0 TRUE 0.250208432534713 0.0858343194056216 0.175750202697093 0 0 0.738633387119732
"92575" "TRINITY_DN198980_c2_g2" 0 0 0 0 0 0 0 0 0 0 0 0 0.29983076182237 0 0 0 0 0 0 0 0 0 0 0 0 1.07382023329167 0 0 0 0 TRUE 0 0 0.0499717936370617 0.178970038881945 0 0.930195308179453
"92576" "TRINITY_DN198980_c3_g1" 0 0 0 0 0 0 0 0 0.584962500721156 0.0565835283663675 0 0 0.211635253327149 0 0 0 0 0 0 0 0 0 0 0 0.966430467306298 0.12300395405482 0.0299828662157143 0 0 0 TRUE 0 0.106924338181254 0.0352725422211916 0.186569547929472 0 0.809458614789323
"92577" "TRINITY_DN198980_c4_g1" 0 0 0 1.56120392076992 0 0.65901117119815 1.22218630732211 0 0 0 0.13224779829844 0.204140716780225 0.928275561611935 0 0 1.55581615506164 0 1.89607805539706 0 0 0 0 0 0 0 0 0 0 0 0 TRUE 0.370035848661345 0.25976247040013 0.730028295345106 0 0 0.784324003919687
"92578" "TRINITY_DN198980_c5_g1" 0 0 0 0.470927257475127 0 0.0827025893302493 1.05450121618256 0.374065718222538 0 0 0.0398402645317911 0 0 0 0 0.417920007811965 0 0.209141397838592 0 0 0 0 0 0 0 0 0 0 0 0 TRUE 0.0922716411342293 0.244734533156148 0.104510234275093 0 0 0.798984359837186
"92579" "TRINITY_DN198981_c0_g1" 0 0 0 0 0 0 0 0 0 0 0.673556423990145 0 0 0 0 0 0 0 0 2.27381424458704 0 0 0.35501626421955 0 0 0 0 0 0 0 TRUE 0 0.112259403998357 0 0 0.438138418134431 0.93594524050393
"92580" "TRINITY_DN198981_c1_g1" 0 0 0 0 0 0 2.75296262523898 2.84398384404833 3.48362233032349 5.75143694086353 5.18717389059732 3.76850194743426 0 0 0 0 0 5.75146372116556 0 0 0.133563525741106 0 0 0 0 0 0 0 0 0 TRUE 0 3.96461359641765 0.958577286860926 0 0.0222605876235176 0.938150474779515
"92581" "TRINITY_DN198981_c1_g2" 0 0 0 0 0.0510240030244669 0 3.73736228076054 4.22928027905873 2.99693101108129 4.80348537559595 5.18657978959887 3.54670928928295 0 0 0 0 0 0 0.441483479582645 0.190298791626595 1.52356195605701 1.4243846715381 1.18840092460321 0.385154896884344 0 0 0 0 0 0 TRUE 0.00850400050407781 4.08339133756306 0 0 0.858880786715317 0.946895563300513
"92582" "TRINITY_DN198981_c2_g1" 0 1.63969523339958 0.0894981508391026 0.104336659814736 2.28540221886225 0 1.92219784839637 1.86235219953202 0.349365277594213 1.12961273813047 0.453122446595813 0.200378797984026 0.701327257412941 3.28006548636163 0 0 0.952333566369686 0 2.02041330254419 3.48104055611822 1.3311319222172 2.81372989448141 0.413594082409175 0.488515008957812 1.05450121618256 3.21085638647193 1.74286855102444 1.73161772284062 1.7982579326445 0.037030730944967 TRUE 0.686488710485945 0.986171551372152 0.822287718357377 1.5958554233515 1.75807079445467 0.418282327357032
"92583" "TRINITY_DN198981_c2_g2" 0.356143810225275 0 0 0 2.05623668498427 0.276198865032242 1.64339445347989 1.62480276525295 1.30917618747851 0 0 0.861558419572029 1.37517847958961 0 0 0 0.875780063068488 0 0 1.924859998957 0 0.368489000645104 0 0 0 0 0.961993677420255 0 0 0.276198865032242 TRUE 0.448096560040298 0.906488637630564 0.375159757109683 0.206365423742083 0.382224833267018 0.610627614194522
"92584" "TRINITY_DN198981_c2_g3" 0 0 0 0 0 0 0.568518597792544 0.402722176845605 0 0 0 0 0 0 0 0 0 0 0.880489626687819 0.900721927564115 0 0.481298941547565 0 0 0.344828496997441 0.430820496519772 0 0 0 0 TRUE 0 0.161873462439691 0 0.129274832252869 0.37708508263325 0.806974401732215
"92585" "TRINITY_DN198982_c0_g1" 0 0 0 0 0 0 0 0 0 0 0 0.815575428862573 0 0 0 0 0 0 0 1.24123003551545 0 0 0 0 0 0 0 0 0 0.214124805352847 TRUE 0 0.135929238143762 0 0.0356874675588079 0.206871672585908 0.792604874851458
"92586" "TRINITY_DN198982_c1_g1" 0 0 0 1.71149490665009 0 0 0 0 0 2.02076886509457 0 0 0 0 0 1.70221425101044 0 0 0 0 0 1.97489636376201 0 0 0 0 0 0.714575238851626 0 0 TRUE 0.285249151108348 0.336794810849095 0.283702375168407 0.119095873141938 0.329149393960334 0.244943240949462
"92587" "TRINITY_DN198982_c2_g1" 0 1.49876146567185 0 0 0 0.64984535230601 0 0 0 0 0 0.0881415968690176 0 0 0 0 0 0.367371065648529 0 0 0 0 0 0 0 0 0 0 2.1013139010863 0.692427198089708 TRUE 0.358101136329644 0.0146902661448363 0.0612285109414216 0.465623516529334 0 0.766968431571605
"92588" "TRINITY_DN198982_c3_g1" 0 0.421155960662223 0.711054321812066 0 0.340277404766254 0.70310069960416 0 0.347098670622268 0 0 0 0 0.697773819555186 1.48748634934854 0 1.77862912589557 0 2.33999248424772 0 0 0 2.15574923267795 0 0 0 0.0854246562526777 0.72159139877538 0 0 0 TRUE 0.362598064474117 0.0578497784370447 1.0506469631745 0.13450267583801 0.359291538779658 0.782457359709471
"92589" "TRINITY_DN198982_c4_g1" 0 0 0 0 0 0 0 0 1.57434375392001 0 0 0 0.142740172116082 0.221567788538409 0 0 0 0 0 0.0607391578576785 0 0 0 0 1.03773362744651 0 0 0 0 0.584000383285773 TRUE 0 0.262390625653335 0.0607179934424152 0.270289001788715 0.0101231929762798 0.691781935385112
"92590" "TRINITY_DN198982_c5_g1" 1.50436615061227 0 0 0 2.47638168756724 0 0 0.796597754048306 1.52757083683282 0 1.1263121303287 0.94185751900344 1.68481873755322 0 0 0 0 0 0 1.0799753767206 0 0 2.65695393320906 0.484395962502666 0 0 0 0 0 0.975996957616443 TRUE 0.663457973029918 0.732056373368878 0.280803122925537 0.162666159602741 0.703554212072053 0.381713781379115
"92591" "TRINITY_DN198982_c5_g2" 5.24682608899958 4.56273087317944 4.28318097894557 4.90828452718961 6.33958281239569 4.71973105674985 0 6.27679440478926 6.4329093128286 6.28297719406764 5.29197184614961 6.84689442670347 3.41953889151378 2.25550073314839 0 2.01077983875324 4.20288783347014 1.58351908385149 1.31961793420016 5.29678775772361 4.91642887228781 5.40180110077823 5.8532970779872 5.8400603308324 0 2.59072177000984 3.80271021929134 2.58520292985943 1.52957110757389 4.66203455409492 TRUE 5.01005605624329 5.1885911974231 2.24537106345617 2.52837343013824 4.77133217896824 0.298695340652646
"92592" "TRINITY_DN198983_c0_g1" 0 0 0 0 0 0 0 0 0 0 0 0 0.51500591643373 0 0 0 0 0.141432790929296 0 0 0 0 0 0 0 0 0 0 0 0 TRUE 0 0 0.109406451227171 0 0 1
"92593" "TRINITY_DN198983_c2_g1" 0 0 0 0 0 0 0.792438930064638 0 0 0 0 0 0 0 0 0 0 0 0 0 0 0 0 0 0 0 0 0 0 0.00863030514344006 TRUE 0 0.132073155010773 0 0.00143838419057334 0 0.997277296452758
"92594" "TRINITY_DN198983_c4_g1" 0 0 0 0 0 0 0 0 1.71061360238268 0 0 0 0 0 0 0 0 0 0 0 0 0 0 0 0 0 0 0 0.2904244038653 0 TRUE 0 0.285102267063779 0 0.0484040673108833 0 0.957555522261022
"92595" "TRINITY_DN198983_c5_g4" 0 0 0 0 0 0 0 0 0.53605290024021 0 0 0 0 0 0 0 0 0 0 0.544979883255804 0 1.32019582126613 0 1.55237707109487 0 0 0 0 0 0 TRUE 0 0.0893421500400349 0 0 0.569592129269466 0.960786786961654
"92596" "TRINITY_DN198984_c10_g1" 1.50080205305716 2.01364091066939 1.75915583380027 4.39780296186249 0 2.63598650374562 0.985500430304885 0.0854246562526777 1.66448284036468 2.30246528733241 0 2.70132725741294 0.919149363287674 0 1.50944249308018 3.74964152725378 0 3.1740867785504 0 1.31092173523034 0.138814468902282 0.366252263699564 0 1.79202238753514 0.561692721398309 0 1.92941228790125 2.62199323166612 0 0.386259141133346 TRUE 2.05123137718915 1.28986674527793 1.55872002702867 0.916559563683172 0.601335142561222 0.46782192307646
"92597" "TRINITY_DN198984_c10_g2" 0 0 0 0 5.53900367426817 3.4125105712498 0 2.4051755086353 0 0 3.56328018065802 0 0 3.64996028519122 0 0 5.14363830992204 0 0 1.81311419134629 0 0 2.12994238397696 0 0 0.843983844048327 0 0 4.31773820098194 0 TRUE 1.49191904091966 0.99474261488222 1.46559976585221 0.860287007505044 0.657176095887208 0.333441464478755
"92598" "TRINITY_DN198984_c11_g4" 5.69977370518433 6.01341759363399 5.68983028767501 5.06242396907444 4.72977027309887 4.85279789281877 4.43962313755712 4.35902913089513 3.91895861891761 4.28110473161226 4.16920347352485 4.4619868592787 5.2591594777781 5.3474884972118 5.62126068346823 5.27679440478926 4.76165760235096 4.9835408966474 4.16285452819051 4.02316662293954 4.24336442569366 4.05866283937856 3.67728271544843 4.03412765753333 6.56276139574915 6.99199794190481 6.58916423669977 6.94068358445782 6.44002198427418 6.76410194812467 TRUE 5.34133562024757 4.27165099196428 5.20831692704096 6.71478851520173 4.03324313153067 0.298021574763735
"92599" "TRINITY_DN198984_c12_g1" 0.416839741912829 0.842375488206288 0.0426443374084937 1.61164454337366 2.60217179075338 0.424384671538097 0 0.542010355536609 0.654435540845399 1.17248751551013 0 1.14990966753492 1.69242719808971 0 0 0 2.0775848292956 1.37684601401632 0.683471892855227 0 0 0.989139007368233 0.739848102699327 0 0.292781749227846 0.694211607767891 0.84799690655495 0 2.00036062868352 0.748461233004035 TRUE 0.990010095532125 0.586473846571178 0.857809673566938 0.763968687539706 0.402076500487131 0.340832805658937
"92600" "TRINITY_DN198984_c12_g2" 0 0 0.212880566344385 0 0 0 0 0 0 0 0 0 0.481298941547565 0 0 0 0 0 0 0 0 0 0 0 0 0 0 0 0 0 TRUE 0.0354800943907308 0 0.0802164902579275 0 0 0.889423938031169
"92601" "TRINITY_DN198984_c12_g3" 0 0 0 0 0.921436330806298 0 0 0.138814468902282 1.44201456555989 2.66834608843124 0 0 0 0 0 0 0 0 0 1.29572302453997 0 0.505890929729957 0 0 0 0 0.735522177296537 3.85319725477036 0 0 TRUE 0.15357272180105 0.708195853815568 0 0.764786572011149 0.300268992378321 0.620143184215714
"92602" "TRINITY_DN198984_c12_g4" 3.21412480535285 2.29689785770008 0.734655433479005 4.31549377495189 3.82140409450287 5.36397702265932 3.59060201943572 2.44890095114513 1.64662350847658 2.76934859947786 3.12746820219942 3.36960607003184 4.42404868442908 2.22249546730206 2.83228243570098 3.95149454625829 4.41101941345205 4.29638398590804 2.1551015581257 2.08746284125034 0 1.75232042845967 1.31150311546827 1.29631056070809 2.18523225423016 1.16414264884831 0 0 2.11236652307256 2.46048047004001 TRUE 3.29109216477434 2.82542489179442 3.68962075550842 1.32037031603184 1.43378308400201 0.39894429235314
"92603" "TRINITY_DN198984_c12_g5" 0.331131922217202 1.32596199617185 0 0.598365205323645 4.09415160045022 0 0.753604536279995 0 0 2.21971063954878 2.04544297076117 0 0.823749360308273 0.657182660128423 0 0 4.32048467801769 0 0 0 0 0.692427198089708 0.970853654340484 0 0 0 0 0 2.69220399161585 0 TRUE 1.05826845402715 0.836459691098324 0.966902783075732 0.448700665269309 0.277213475405032 0.402496454178653
"92604" "TRINITY_DN198984_c13_g1" 0 0 0 0 4.93461085396445 0 0 0 0 0 2.24914190328035 0 0 0 0 0 5.25799119678828 0.318461465167583 0 0 0 0 2.09828479572342 0 0 0 0 0 3.65087941879937 0 TRUE 0.822435142327408 0.374856983880058 0.929408776992644 0.608479903133229 0.34971413262057 0.420199643224823
"92605" "TRINITY_DN198984_c9_g1" 0 0 0 0 0 0 0 0 0 0 0.372952097911829 0 0 0 0 0 0 0 0.496717987935177 0 0 0 0 1.17632277264046 0 0 0 0 0 0 TRUE 0 0.0621586829853049 0 0 0.278840126762607 0.94427032103756
"92606" "TRINITY_DN198985_c0_g2" 0 0 0 0 0 0 0.669026765509631 0.42867840994823 3.09744224764079 0.871055075086629 0 0 0 0.0621217119077975 0 1.66811912468643 0.568518597792544 0 0 0 0 0 0 0 0.612588406698718 0 0.12961273813047 0 0 0 TRUE 0 0.84436708303088 0.383126572397796 0.123700190804865 0 0.849938855567595
"92607" "TRINITY_DN198986_c0_g1" 1.91685876469975 0 0.121678556588252 0 0 0 1.04334450487717 0 2.08406426478847 0 0 0.225274929869569 2.39917109381982 1.00791308164326 0.951587794814754 1.87931367631089 0 0.635986503745623 0.0384361816561079 0 1.26963165094044 0.415758666522498 0 0 0 0 0.0468402542029724 2.5268200197246 0 0 TRUE 0.339756220214668 0.558780616589202 1.14566202505573 0.428943378987928 0.287304416519841 0.647630671830749
"92608" "TRINITY_DN198986_c0_g2" 0 0 0 0 0.665392771041891 0 0 0 0 1.28392177230762 0 0 0.172487515510134 0 0 1.68257329734758 0 0 0 0 0 0 0 0 0 0 0 0.714575238851626 0 0 TRUE 0.110898795173649 0.21398696205127 0.309176802142952 0.119095873141938 0 0.640996973827313
"92609" "TRINITY_DN198986_c0_g4" 0 0.630405471482323 0 0 0 0 0 0 0 0 0 0 0 0 0 0 0 0 0 0 0 0 0 0 0 0 0 0 0 1.0703893278914 TRUE 0.105067578580387 0 0 0.178398221315233 0 0.852762575481721
"92610" "TRINITY_DN198986_c1_g1" 1.98258294692259 0.312665173558394 0 2.98495385138534 2.51146803927587 1.83430670296291 1.99566540973611 1.85079942312548 2.54300087740243 0.978195629681652 2.41953889151378 0.389566811762726 2.85837892508207 2.78010008447995 0 4.50639883152745 3.36862868162898 4.11910712878272 1.52606881166759 0 0 2.35924002552933 0.717210299019596 1.61870851231379 0 0 0 2.09761079662642 3.53144384598003 0.576280257621355 TRUE 1.60432945235085 1.69612784053703 2.93876894191686 1.0342224833713 1.03687127475505 0.543044114969571
"92611" "TRINITY_DN198986_c2_g1" 0 0 0 0 0 0 0.352758525040637 0.457331625485014 0 1.03984026453179 0 0.567545447643747 0 0 0 0 0.138814468902282 0 0.264236151043547 0 0 0 0 0 0.835924074254375 0.574343753920013 0 0 0 0 TRUE 0 0.402912643783531 0.023135744817047 0.235044638029065 0.0440393585072579 0.812478122729415
"92612" "TRINITY_DN198987_c2_g1" 2.37573453858316 2.81578034258224 2.1525079483649 1.84076533732387 2.75915583380027 1.65030502892003 2.57748925378772 2.72683121703249 2.58351908385149 2.57676397767313 2.77967996361476 3.06557231159362 3.73660487531425 2.80879689623151 2.88615991333741 2.07553263116736 1.9061209529971 2.50665271538924 2.4154882710497 1.95233356636969 2.99783433278189 2.39231742277876 2.4122395662634 2.57167680997093 4.27254580998359 4.33999248424772 4.33005638102212 4.69799616602105 4.25550073314839 4.13027195451886 TRUE 2.26570817159575 2.71830930125887 2.65331133073948 4.33772725482362 2.45698166153573 0.418225843158719
"92613" "TRINITY_DN198987_c3_g1" 0 0 0 0 0 0 0 0 0 0 0 0 0 0 0 0 0.565597175854225 0 0 0 0.908428650168787 0 4.22751005365375 2.95661428755723 0 0 0 0 0 0 TRUE 0 0 0.0942661959757042 0 1.34875883189663 0.982527232862834
"92614" "TRINITY_DN198988_c1_g1" 0 0 0 0 0 0 0 0.0468402542029724 0 0 0 0 0 6.28634521121353 0 0 0 0 0 0 0 0 0 0 0 0 0 0 0 0 TRUE 0 0.00780670903382873 1.04772420186892 0 0 0.998137222319599
"92615" "TRINITY_DN198988_c2_g1" 0 0 0 0 0 0 0 0 0 0.220329954879556 0 0 0 0 0 2.46152855947288 0 0 0 0 0 1.12961273813047 0 0 0 0 1.60122108558495 0 0 0 TRUE 0 0.0367216591465926 0.410254759912146 0.266870180930824 0.188268789688412 0.700271223013258
"92616" "TRINITY_DN198988_c3_g1" 0 0 0 0 0 0.994217647405994 1.02431967919541 0 0 0 0.116364756691785 1.76765479823735 0 0 0 0 0 1.27441076931784 0 1.30041662783687 0 1.57434375392001 0.74416109557041 1.93243918655347 0.43189034828618 0 0 0 0 0.61541629726287 TRUE 0.165702941234332 0.484723205687424 0.212401794886306 0.174551107591508 0.925226777313461 0.719696004580693
"92617" "TRINITY_DN198988_c4_g1" 0 0 0 0.253384235800074 0 0.0745054363636298 0.154453592679872 1.53505759489484 0 0 0.567545447643747 1.09017594979021 3.33913738491959 0 0 1.72508672463023 0 2.2936647616236 0.610700062134764 0.959770155211467 0 0 0 0 0.824564212089827 0.755314904045098 1.24671210053186 0 0 0 TRUE 0.0546482786939507 0.557872097501445 1.22631481186224 0.471098536111131 0.261745036224372 0.725730306867965
"92618" "TRINITY_DN198989_c3_g1" 0 0 0 0 0 0.512985334813676 0 0.0962618530584035 0 0 0 0 0 0 0 0 0 0 0 0.361768359419153 0 0 0 0 0 0 0 0 0 0 TRUE 0.0854975558022794 0.0160436421764006 0 0 0.0602947265698589 0.776782014322144
"92619" "TRINITY_DN198989_c4_g1" 0 0.422233000683048 0 0 1.13684760419288 0 0 0 0 0 0 0 0.62105550329974 0 0 0.926758531986465 0.22650852980868 0 0 0 0 0 0.237563718317676 0 0 0 0 0 0 0 TRUE 0.259846767479321 0 0.295720427515814 0 0.0395939530529459 0.746854890066519
"92620" "TRINITY_DN198989_c6_g1" 0 0.896078055397064 0 0 1.32826202860941 0 0 0 0 0 0 0.980390956061472 0.64984535230601 0 0 0.22404027421793 1.52857131887076 1.07587486697513 0 0 0 0 0 0 0 0 0 0 0 0 TRUE 0.370723347334413 0.163398492676912 0.579721968728304 0 0 0.769664654427798
"92621" "TRINITY_DN198990_c0_g1" 0 1.16156525639703 0 0 0 0.112366523072563 2.20758054618695 2.11802742259079 4.37733201538217 0.267835392097615 0.339137384919585 2.21692042585688 0 3.84066464320128 1.27738969881086 1.04124298223188 0.913798964950696 1.9649530529008 2.32163952702144 3.46806192378074 2.97563018628082 1.02431967919541 0.094911647025467 0 1.32077347694587 0 1.21847121074326 0.761285273361619 3.03121873061072 0.716332480287987 TRUE 0.212321963244932 1.92113886450567 1.50634155701592 1.17468019532491 1.64742716055065 0.409104287041633
"92622" "TRINITY_DN198990_c1_g1" 0.953078952612507 0.255802836602718 0 0 0.316145742293356 1.62246186738273 0.554834395894193 0 0 0 0 1.3790663992809 4.02334407620432 1.09693648250296 1.94710505156787 1.2147465226824 2.86473092231475 0 2.23388806017428 1.35106289894039 0 0 0 0 0 0 0 0 0 1.25821738953602 TRUE 0.524581566481885 0.32231679919585 1.85781050921205 0.209702898256003 0.59749182651911 0.777413643338362
"92623" "TRINITY_DN198990_c2_g1" 0 0 0 0 0 0 0 0 0 0 0 0 2.67919857056692 0 0 0 0 0 0.0922074380970889 0 0 0 0 0 0 0 0 0 0 0 TRUE 0 0 0.446533095094487 0 0.0153679063495148 0.991395986927765
"92624" "TRINITY_DN198991_c4_g2" 0 0 0 0.413594082409175 0 0 1.28451413324425 0 0 0 0.746742715777736 0 0 0 0 0.461528559472877 1.05658352836637 0 0 0 0 0 0 0 0 0 0 0 0 0 TRUE 0.0689323470681959 0.33854280817033 0.253018681306541 0 0 0.762252349920875
"92625" "TRINITY_DN198991_c4_g3" 0.926758531986465 0 0 0 0 0 0 0 0.711935356978922 0 0.160920188181103 0 0 0 0 0 0 0 0 0 0 0 0 0 1.63598650374562 0 2.22218630732211 0.67626740826589 0.285698125958125 1.72334012025117 TRUE 0.154459755331078 0.145475924193337 0 1.09057974425715 0 0.931243982591865
"92626" "TRINITY_DN198992_c0_g1" 0 0 0 0 0.684369929013007 0 0 0 0 0 0 0 0.793271654498083 0 0 0.442545456105304 0 0 0 0 0 0 0 0 0 0 0 0 0 0 TRUE 0.114061654835501 0 0.205969518433898 0 0 0.861555176097444
"92627" "TRINITY_DN198992_c1_g1" 0 0 0 0 0 0 0 0 0 0 0 0 2.58520292985943 0 0.0172092900322231 0 0.999278472082541 0.217851096811131 0 0 0 0 0 0 2.99584627791674 3.34326567785306 2.38487870371017 1.59836520532364 0.659924558402378 1.62807365419614 TRUE 0 0 0.636590298130888 2.10172567956702 0 0.924277665691601
"92628" "TRINITY_DN198992_c2_g1" 0 0.956056652412403 0 0 0 0 0 0 0 0 0 0 0 0 0 0 1.19597745864259 0 0 0 0 0 0 0 0 0 0 0 0 0 TRUE 0.159342775402067 0 0.199329576440431 0 0 0.800151615420597
"92629" "TRINITY_DN198992_c5_g1" 0 0 0 0 0 2.52004502403982 0 0 0 0 0 0 0 0 0 0 0 2.17855530658575 0 0 0 0 0 0.464668267003444 0 0 0 0 0 0 TRUE 0.420007504006636 0 0.363092551097625 0 0.0774447111672407 0.737780124127315
"92630" "TRINITY_DN198993_c0_g1" 0 0 0 0 0 0 0 0 0 0 0 0 1.08133962745194 0 0 0 0 0 0 0.13224779829844 0 0 0 0.543000877402426 0 1.56315813040281 0.639695233399582 0 0 0 TRUE 0 0 0.18022327124199 0.367142227300398 0.112541445950144 0.800646251355478
"92631" "TRINITY_DN198993_c3_g2" 0 0 0 0 0 0 0 0.506906554580693 0 0 0 0 0 0 0 1.33913738491959 0 0.851998837112446 0.459431618637297 0 0 0 0.108357178090419 0.277389698810864 0.7982579326445 0 1.15704371014558 0 0 0.565597175854225 TRUE 0 0.0844844257634489 0.365189370338672 0.420149803107384 0.140863082589763 0.648615282975063
"92632" "TRINITY_DN198993_c4_g1" 2.51525829027167 2.32998464975842 2.45180455572049 1.61729848284085 1.17248751551013 3.391767719956 1.87892147974985 1.76383645889095 2.73140049856243 2.71171514862302 2.24366908096686 2.32826202860941 2.36317107711924 2.42034765265291 2.75082085667328 2.21319172671244 1.90842865016879 4.14763232682386 3.44771142651469 3.08610437124329 3.21940088215824 4.1677593342242 3.87872534148011 3.81987251676511 2.77441810410581 2.4995270242151 2.25972443557391 3.06643367351597 2.60999129521268 1.83592407425437 TRUE 2.24643353567626 2.27630078256709 2.63393204835842 2.50766976781297 3.60326231206427 0.329473176150882
"92633" "TRINITY_DN198994_c0_g1" 0 0 0 0 0 0 1.1991226420136 1.73422186622078 0 0 0.0538064436957938 0 0 0 0 0 0 0 0 0 0 0 0 0 0 0 0 0 0 0 TRUE 0 0.497858491988362 0 0 0 1
"92634" "TRINITY_DN198994_c1_g1" 0.959028218943694 0 0.7311832415722 0 0.10701824988212 0 3.59407075685154 2.19692173382033 1.24974871508357 2.94953493301701 2.78450398292957 1.73335434061383 0 0 0 0 0 0 0 0 0 0 0 0.671746266863223 0.350497247084133 1.28806320032532 3.57905943566079 2.48181557361786 2.12796337812358 0 TRUE 0.299538285066336 2.41802241038597 0 1.63789980580195 0.11195771114387 0.788112406112375
"92635" "TRINITY_DN198995_c0_g1" 0 0 0 0 0 0 0 0 0 0 0 0.682573297347578 0 0 0 0 0 0.293958979028694 0 0 0 0 0 0 0 0 0 0 0 0 TRUE 0 0.113762216224596 0.0489931631714491 0 0 0.892334281105416
"92636" "TRINITY_DN198995_c2_g1" 0 0 0 0 0 0 0 0 0 0 0 0 0 0 0 0 0 0 0 0 0 0 0 0 0.267835392097615 1.48902906385044 0 0 0 0 TRUE 0 0 0 0.292810742658009 0 1
"92637" "TRINITY_DN198995_c2_g2" 0.858378925082071 0.160920188181103 2.53106949272595 0 0 1.01364091066939 0.334568275666133 0 0 0 0 0 0.356143810225275 0 0 0 0 1.97306017280408 0.333423733725192 0 0 0 0.27500704749987 0 0.805705184838511 0 0 0 0 0.715454127115718 TRUE 0.760668252776419 0.0557613792776888 0.388200663838227 0.253526551992372 0.101405130204177 0.737436877904224
"92638" "TRINITY_DN198995_c2_g3" 0 0.0813396274519388 0 0 0 0 0 0 0 0 0 0 0.52707033551266 0 0 0.385154896884344 0 0 1.57143411587651 1.61164454337366 0 0 0 0 0.91456452349394 1.34653146202802 1.81844157576416 0 0 0 TRUE 0.0135566045753231 0 0.152037538732834 0.679922926881021 0.530513109875028 0.744049205556133
"92639" "TRINITY_DN198995_c2_g4" 0 1.62713987096555 0 0 0 1.28036248997378 0 0.543000877402426 0 0 0 0 0 0.034215715337913 0 0 0 2.12532047371441 0 0 0 0 0 0 0 0.117695042669755 0.206643223983395 0 0 0.825378603892931 TRUE 0.484583726823221 0.0905001462337376 0.359922698175388 0.191619478424347 0 0.66876605254447
"92640" "TRINITY_DN198995_c2_g5" 0 0 0 0.791605724704552 0 0 0 0 0 0 0 0 0 0 0 3.0727918181067 0 0 0 0 0 0 0 0 0 0 0 0 0 0 TRUE 0.131934287450759 0 0.51213196968445 0 0 0.935595561661553
"92641" "TRINITY_DN198996_c2_g1" 0 0 0 0 0 0 0 0 0 0 0 0 0 0 0 0 0 0 1.37239496523802 0.168642035558839 2.00432160595009 2.30567874324229 1.58784500925428 1.51903860960006 2.54349588342577 2.95624255474381 1.87381319835909 2.10232219119669 1.87538690458646 1.0621217119078 TRUE 0 0 0 2.0688970740366 1.4929868281406 0.819591456859228
"92642" "TRINITY_DN198996_c3_g1" 0 0.217851096811131 0 0 0.105678077894537 0 0 1.35670725293538 0 1.4032677223393 0.6915341649192 0 0 0 0 0 0.185232254230161 0 1.78450398292957 1.56462205243698 3.36331127390677 0 1.75915583380027 0 2.84639302085236 2.77315239701405 2.84297883178833 1.47767732756531 0.866314561377047 1.71852602646226 TRUE 0.0539215291176114 0.575251523365647 0.0308720423716935 2.08750702750989 1.41193219051226 0.751859843097295
"92643" "TRINITY_DN198996_c4_g1" 1.56510969653183 1.30567874324229 2.59907970556486 1.78366618090783 0 2.82781902461732 0 0 2.270229907238 1.3956112485038 1.86274892579353 0.929033478645856 3.17088647767976 0 4.24427819857814 5.3102674022956 3.77778790427355 1.77104041443678 0 0 0 0 0 0 0 0 0 1.86076420262883 0 0 TRUE 1.68022555847735 1.07627059336353 3.04571006621064 0.310127367104805 0 0.748283368058645
"92644" "TRINITY_DN198996_c5_g2" 0.828631581688019 0 0 0 0 0 0 0 0 0 0 0 0 0 0.111031312388744 0 0 1.01792190799726 0 0.22650852980868 0 0 0 0 0 0 0 0 0 0 TRUE 0.13810526361467 0 0.188158870064334 0 0.03775142163478 0.766345475515821
"92645" "TRINITY_DN198997_c2_g1" 0 0.713695814843359 0 0 0 0 0 0 0 0 0 0 0 0 0 0 0 0 0 0 0 0 0 0 0.297484915710575 0.857582955384148 0 0 0.264236151043547 0 TRUE 0.118949302473893 0 0 0.236550670356378 0 0.874287713606255
"92646" "TRINITY_DN198997_c4_g1" 0 0 0 0.59741198755465 0 0.215367972203479 1.06073915785768 1.86868676532214 0.523060061795249 0 1.5786972376487 0 2.44863669708433 0.654435540845399 0 1.26963165094044 1.86235219953202 0.0758748669751276 1.52556778890135 1.09828479572342 0 1.91609442293836 0.102993993323326 0 0 0.309176187478515 0 1.34312351940185 1.88362081628567 0 TRUE 0.135463326626355 0.838530537103961 1.05182182589622 0.58932008719434 0.773823500147742 0.444502530387928
"92647" "TRINITY_DN198997_c5_g1" 5.34127418369217 5.14306683237807 4.18879651950571 4.72535944065548 5.06811185151729 4.0953337221699 3.35318212035786 3.93073733756289 3.27976842159359 3.60715274035522 3.69320814891002 3.96799856411329 5.05115454987851 4.92993298827438 3.88097932325438 5.68234856099057 5.1534810985137 4.30968552377362 4.02210144474 3.99684064779537 4.28377364406262 4.65202751295585 4.09127669436522 4.57313211780203 4.04971788436005 3.94579495674006 3.27262045466299 3.9830391927886 4.04115535232079 3.70962149114068 TRUE 4.76032375831977 3.63867455548214 4.83459700744753 3.83365822200219 4.26985867695351 0.146644736503576
"92648" "TRINITY_DN198997_c6_g1" 0 0 0 0 0.435095151620097 0 0 0.531069492725954 0 0 0 0 0 0 0 0 1.52406367577721 0 0 0 0 0 0 0 1.95642843312336 3.42209841464434 0 0 0 0 TRUE 0.0725158586033496 0.0885115821209924 0.254010612629535 0.896421141294617 0 0.884251376324504
"92649" "TRINITY_DN198998_c1_g1" 0 0 0 0 0 0 0 0 0 1.03703073094497 0 0 1.47196778766152 0 0 1.59167941693574 0.486456955768731 0 0 0 0.732920382108257 0 0 0 0 0 0 0 0 0 TRUE 0 0.172838455157495 0.591684026727664 0 0.122153397018043 0.875359212497672
"92650" "TRINITY_DN198998_c2_g1" 0 0 0 0 0 0 0.919912088677308 0 0.144046369616707 0 0 1.47352717715676 0.812292844873271 0 0 0 0 0 0 0 0 0 0.190298791626595 3.16655477955717 2.82211827472934 0 0 0 0 2.74416109557041 TRUE 0 0.422914272575129 0.135382140812212 0.927713228383293 0.559475595197294 0.698782992850993
"92651" "TRINITY_DN198998_c3_g1" 0 0 0 0 0 3.22789507007964 0 0 0 0 0 0 0 0 0 0 0 3.07775571410965 0 0 0 0 0 0 0 0 0 0 0 0 TRUE 0.53798251167994 0 0.512959285684941 0 0 0.761628271110923
"92652" "TRINITY_DN198998_c4_g1" 0 0 0 0 0 0 4.17696099208944 2.81557542886257 0.957543200757105 0 0.725959234509188 0 0 0 0 0 0 0 0 0 0.981121989794311 0.711054321812066 0.0827025893302493 0.0398402645317911 1.79118894150336 0 5.42236757416767 0 0 0.374065718222538 TRUE 0 1.44600647603638 0 1.26460370564893 0.302453194244736 0.729071597212156
"92653" "TRINITY_DN198998_c4_g2" 0 0 0 0 0 0 3.46780115648841 1.61306010689612 0.0786098346963665 0 0 0 0 0 0 0 0 0 0 0 0 0.706641057309408 0 0 1.53406160242112 0 4.10106171841281 0.308011314552178 0.655351828612554 0 TRUE 0 0.859911849680148 0 1.09974774399978 0.117773509551568 0.777747814313335
"92654" "TRINITY_DN198998_c4_g3" 0 0 0 0 0 0 3.27112682678252 2.03210084316702 0 0.0565835283663675 0 0 0 0 0 0 0 0 0 0 1.63459326844576 0.449957483628003 0 0.633198686374004 1.06626144226872 0 5.14420956118307 0.0772429989324604 1.0765590951316 0 TRUE 0 0.893301866385985 0 1.22737884958598 0.452958239741294 0.725785541566607
"92655" "TRINITY_DN198999_c2_g1" 0.439357178474257 0 0.37851162325373 2.04369446122598 1.31556623031895 0 0 0.745882688902259 0 0 0.62854031926276 0 0 0 0 2.13191867886257 0.333423733725192 0 0 0 0 0 0 0 0 0 0 0 0 0 TRUE 0.696188248878819 0.229070501360837 0.41089040209796 0 0 0.770191142808922
"92656" "TRINITY_DN198999_c5_g10" 0 0 0 0 0 0 0 0 2.63389614591908 0 0.0538064436957938 0.441483479582645 0 0 0 0 0.402722176845605 0.018634174139051 0 0 0 0 0 0 0 0 0 0 0 0 TRUE 0 0.52153101153292 0.0702260584974426 0 0 0.966336585483656
"92657" "TRINITY_DN198999_c5_g2" 0 0 0 0 0.624802765252947 0 0 0 0 0 0 0 0 0 0 0 0.108357178090419 0 0 0 0 0 0 0 0 0 0 0 0 0 TRUE 0.104133794208825 0 0.0180595296817364 0 0 0.95664344649365
"92658" "TRINITY_DN198999_c5_g5" 0 0 0 0 0 0.0676387168753633 0 0 0 0 0 0 0 0.242450073677701 0 0 0 0 0 0 0 0 0 0 0 0 0 0 0 0 TRUE 0.0112731194792272 0 0.0404083456129502 0 0 0.930255004824954
"92659" "TRINITY_DN198999_c5_g6" 0 0 0 0 0 0 0 0 0.43722773891291 0 0 0 0 0 0 0 0 0 0 0 0 0 0 0.713695814843359 0 0 0 0 0 0 TRUE 0 0.0728712898188183 0 0 0.118949302473893 0.846843805925613
"92660" "TRINITY_DN198999_c5_g7" 0 0 0 0 0 0 0 0 0.510961919277379 0 0 0 0 0 0 0 0 0 0 0 0 0 0 0.0412429822318813 0 0 0 0 0 0 TRUE 0 0.0851603198795632 0 0 0.00687383037198022 0.979820911952593
"92661" "TRINITY_DN198999_c5_g8" 0 0 0 0 0 0 0 0 0 0 0 0 0 0 0 0 0.200378797984026 0 0 0 0 0 0 0 0 0 0.0908534304511135 0 0 0 TRUE 0 0 0.033396466330671 0.0151422384085189 0 0.886647899671556
"92662" "TRINITY_DN198999_c5_g9" 0 0 0 0 0 0.349365277594213 0 0 1.84518893534008 0 0 1.23878685958712 0 0 0 0 0 0 0 0 0 0 0 0 0 0 0 0 0 0 TRUE 0.0582275462657022 0.513995965821199 0 0 0 0.97167898673452
"92663" "TRINITY_DN198999_c8_g1" 0 0 0 0.190298791626595 0 0 0 0 0 0 0 0 0 0 0 1.55237707109487 0 0 0 0 0 0 0 0 0 0 0 0 0 0 TRUE 0.0317164652710991 0 0.258729511849145 0 0 0.9693536455849
"92664" "TRINITY_DN199000_c3_g1" 0 0 0 0 0 0 0.49364733397521 0 0 0 0 0.474046599319306 0 0 0 0 0 0 0 0 0 0 0 0 0 0 0 0 0 0.231432408447965 TRUE 0 0.161282322215753 0 0.0385720680746608 0 0.940210328781319
"92665" "TRINITY_DN199001_c1_g1" 0 0 0 0 0 0 0 0 0 0 0 0 0 0 0 0 0.718087583960517 0 0 0 0 0 0 0 0 0 0 0 1.76256143004889 0 TRUE 0 0 0.119681263993419 0.293760238341482 0 0.898147155083752
"92666" "TRINITY_DN199001_c3_g1" 0.434027674663597 0 0 0 0 0 0 0 0 0 0 0 0 0.0840642647884745 0 0.249748715083569 0 0 0 0 0 0 0 0 0 0 0 0 0 0 TRUE 0.0723379457772663 0 0.0556354966453406 0 0 0.807723677913642
"92667" "TRINITY_DN199001_c4_g1" 0 1.71325590173097 2.32509853776749 1.54596836910529 1.26963165094044 1.8682916687728 2.42948206517701 2.0492822485682 1.75872956845786 2.36345145707171 0.697773819555186 1.734655433479 0 0 0.561692721398309 2.99927847208254 0.113700499164728 0.149259365499623 0.0579700686373299 1.47871300244172 0 1.79118894150336 0 0 0 1.40979822782842 0 0 0.751035176667862 0.674460651560259 TRUE 1.45370768805283 1.83889576538483 0.6373218430242 0.472549009342757 0.554645335430402 0.576073868004471
"92668" "TRINITY_DN199001_c4_g3" 0 1.11503324294624 0 1.08133962745194 0 1.07792657868507 0 0.22404027421793 1.51500591643373 1.62105550329974 0 1.64708421262895 4.40837220357268 0 0.0908534304511135 3.40408565397279 2.94972167756984 2.71852602646226 0 0 0 0 0 0 0 0 0 0 0 0.233888060174277 TRUE 0.545716574847208 0.834530984430059 2.26192649867145 0.0389813433623795 0 0.843139365550424
"92669" "TRINITY_DN199001_c4_g5" 0 0.0412429822318813 0.15704371014558 0 0 0 0 0 0 0 1.0036022366802 0 0.560714954474479 0 1.66083736769628 0 0 0 0 0 0 0 0 0 0 0 0 0 0 0 TRUE 0.0330477820629102 0.167267039446699 0.370258720361794 0 0 0.864746722701173
"92670" "TRINITY_DN199001_c4_g6" 0 0 0 0.59741198755465 0 0 0 0 0.767231037023876 0 0 0 0 0 0 0 0 0 0 0.105678077894537 0 0 0 0 0 0 0 0 0 0 TRUE 0.0995686645924417 0.127871839503979 0 0 0.0176130129824229 0.770900148872853
"92671" "TRINITY_DN199002_c4_g1" 7.20064362875398 6.08331975776571 3.75413924405858 4.08508467862865 6.29511687715604 6.77283579666 5.16948411059584 5.44827326870024 2.7482465302667 2.27082791555366 6.55682789495518 6.57040221025999 6.45895610668857 7.00618579994629 4.3278310517456 3.37975956944794 6.5191329907836 6.29187978293345 4.74851490369621 5.60490158350895 1.85519240795915 2.44705015545719 6.30092906550743 6.67355642399014 5.16422311821503 5.6157399727137 1.60359667486021 2.87872534148011 7.23302522146459 6.67831139515254 TRUE 5.69852333050383 4.79401032172194 5.66395755025758 4.86227028731436 4.60502409001985 0.125858529759145
"92672" "TRINITY_DN199003_c2_g1" 3.80714880804327 2.68099940717571 3.38805173735266 3.18142064028014 3.35727047567956 3.40203995474896 4.59735239052724 4.89423571850141 3.46949530198199 5.10055722078293 5.28125313412649 4.5871849428832 3.59407075685154 3.71105432181207 4.23809897022715 4.41913434086173 3.83945576522463 4.95652136333312 4.57240464739033 4.56718034703674 4.83597458790228 4.79170990169423 4.91485150324641 5.63888476306919 6.86059040937486 6.94511604692257 6.76915020997976 6.92369591249141 6.68085879773524 7.04218466776884 TRUE 3.30282183721338 4.65501311813388 4.12638925305171 6.87026600737878 4.8868342917232 0.382445363764119
"92673" "TRINITY_DN199003_c2_g2" 0 0 0 0 0 0 0 0 0 0 0 0 0 0 0.43722773891291 0.0565835283663675 0 0 0 0 0 0 0 0 0 0 0 0 0 0 TRUE 0 0 0.0823018778798796 0 0 1
"92674" "TRINITY_DN199003_c2_g3" 0 0 0 0 0 0 0 0 0 0 0 0 0 0 0 0 0.486456955768731 0 0 0 0 0 0 0.40381306161659 0 0 0 0 0 0 TRUE 0 0 0.0810761592947885 0 0.0673021769360983 0.79247235709763
"92675" "TRINITY_DN199003_c3_g1" 4.24861073350255 5.450254494034 3.77778790427355 5.42034765265291 5.05167661919728 5.90737141382356 2.60122108558495 0.839959587489532 0 1.75745001623129 0 0.180147861158429 5.14600345113892 3.86096279785812 4.26768560285999 6.61654884377899 4.87798958538721 8.45400311484372 1.88986288136518 0.927517246198476 2.51475349843975 0.60502015306241 2.23817541857738 1.01506932171765 5.36925707875292 4.52575569282949 5.32966181492899 4.70868387032223 3.66732447027863 5.93979075490058 TRUE 4.97600813624731 0.896463091744033 5.53719889931116 4.92341228033547 1.53173308656014 0.443418196679708
"92676" "TRINITY_DN199003_c4_g1" 1.43456151187261 0.407080775450501 0 0 0 0 0 0 0 0 0 0 0 0 2.0447438212244 0.276198865032242 0 0 0.546956178141411 1.33685463912547 0 0 1.32135090142462 0.405992359675837 0.325386414659773 0 0 1.49005662446431 0 0 TRUE 0.306940381220518 0 0.386823781042773 0.302573839854014 0.601859013061222 0.586141446545074
"92677" "TRINITY_DN199004_c2_g1" 5.9337378589257 4.18650055764449 5.31766585461676 4.52519190760844 4.9088609327405 4.40012801480873 4.55483439589419 4.60981404906209 4.89292525848418 4.26880864324537 4.68790052248075 4.46851815315755 3.97507985438749 4.65552356779982 4.7475485256184 4.27738969881086 4.48793647817866 4.24374523473398 3.15623479785027 3.34056226902641 3.14567745519564 3.71039319217052 2.96919654799175 3.00683657739666 2.85379609049292 3.20398416585599 3.37406571822254 3.62632231455539 3.83683304942309 3.25640685379425 TRUE 4.87868085439077 4.58046683705402 4.39787055992153 3.35856803205736 3.22148347327187 0.202735874375633
"92678" "TRINITY_DN199005_c1_g1" 0 0 0 0 0 0 3.22063951287686 0.279768421593595 1.34084707705041 0 0 0 0 0 0 0 0 0 0 0.408168370708106 1.78868571061353 0.833497336859835 0 0 0.850399396770255 0 0.964953052900799 0 0 0 TRUE 0 0.806875835253478 0 0.302558741611842 0.505058569696913 0.749770263272588
"92679" "TRINITY_DN199005_c2_g1" 0 0 0 0 0 0 0 0 0 0 0 0 0 0 0 0 0 0 0 0 0 0 0 0 5.30063626626934 3.29204549249286 0 0 3.1811025507538 3.15752883990666 TRUE 0 0 0 2.48855219157044 0 1
"92680" "TRINITY_DN199005_c3_g1" 0 0 0 0 0 0 0 0 0 0 0 0 0 0 0 0 0 0 0 0 0 0 0 0 4.90501387192049 2.52079937440518 2.7819891158647 2.5854433189362 2.99059187258758 3.31903981556254 TRUE 0 0 0 3.18381289487945 0 1
"92681" "TRINITY_DN199005_c4_g1" 0 0 0 0 0 0 0 0 0 0 0 0 0 0 0 0 0 0 0 0 0 0 0 0 0 0.534061602421118 0 0 0.87263179113525 0 TRUE 0 0 0 0.234448898926061 0 1
"92682" "TRINITY_DN199005_c4_g2" 0 0 0 0 0 0 0 0 0 0 0 0 0 0 0 0 0 0 0 0 0 0 0 0 1.01506932171765 0 2.6378420603241 0 0 1.37072227514817 TRUE 0 0 0 0.83727227619832 0 1
"92683" "TRINITY_DN199005_c4_g3" 0 0 0 0 0 0 0 0 0.190298791626595 0 0 0 0 0 0 0 0 0 0 0 0 0 0 0 4.75435307169213 4.20445376767456 3.37656822542571 0 0 4.30750138673823 TRUE 0 0.0317164652710991 0 2.77381274192177 0 0.997141437776985
"92684" "TRINITY_DN199005_c5_g1" 0 0 0 0 0 0 0 0 0 0 0 0 0 0 0 0 0 0 0 0 0 0 0 0 5.18344681399458 6.59390647905886 6.85083691991019 4.93187212658906 5.0446564037044 6.05391502395466 TRUE 0 0 0 5.77643896120196 0 1
"92685" "TRINITY_DN199005_c5_g2" 0 0 0 0 0 0 0 0 0 0 0 0 0 0 0 0 0 0 0 0 0 0 0 0 2.62947319678695 3.6833595990205 3.77684094326752 3.38142182027903 3.85049941375812 3.8963687357515 TRUE 0 0 0 3.5363272848106 0 1
"92686" "TRINITY_DN199005_c5_g3" 0.876566058751721 0.544979883255804 0.420078115979374 0 0 0 3.21692042585688 2.16382072649042 1.51045562166176 2.31440650755482 1.86354205117958 2.52255799287044 0 0 0 0 0 0 3.07895134139482 2.1740867785504 3.36625226369956 1.68077442549246 0 2.5157629055412 0.992768430768924 1.72027846523333 0 0.0426443374084937 0.730313886293776 2.3305584000308 TRUE 0.306937342997816 2.26528388760232 0 0.969427253289221 2.13597128577974 0.623409686006446
"92687" "TRINITY_DN199006_c0_g1" 3.24716800037477 4.04684025420297 3.89073850976769 3.72987901212594 3.94195139251363 3.40626454061069 2.87381319835909 2.81885056089543 3.60584986719498 3.16639409625346 3.21163525332715 2.96606125552159 3.61706334388818 4.51102519398807 4.55157753849286 2.74179054526489 3.81208743517108 2.62807365419614 1.88440255298369 2.25005202530037 0.571434115876509 2.95326523901484 2.2585189247113 1.3397075074486 5.97551555111371 6.26899573167961 5.67180286866565 6.60257268166996 6.10244817792658 5.533968192864 TRUE 3.71047361826595 3.10710070525862 3.64360295183354 6.02588386731992 1.87623006088922 0.488149472845113
"92688" "TRINITY_DN199006_c1_g1" 0 0 0 0 0.9061209529971 0 0 0 0 0 0 0 0 0 0 0 0.486456955768731 0 0 0 0 0 0 0 0 0 0 0 0 0 TRUE 0.15102015883285 0 0.0810761592947885 0 0 0.865785866070165
"92689" "TRINITY_DN199007_c0_g1" 0 0 0 0 0 0 0 0 0 0 0 0 0 0 0 0 0 0.112366523072563 0.01292617444427 0 0 0 0 0 0 0 0 0 0 0 TRUE 0 0 0.0187277538454272 0 0.00215436240737834 0.971241046508303
"92690" "TRINITY_DN199007_c2_g2" 0 1.67626740826589 0 0 0 0 0 0.00432160595009347 0 0 0 0 0 0 0 0 0 1.30392683648069 0 0 0 0 0 0 0 0 0 0 0 0 TRUE 0.279377901377648 0.000720267658348911 0.217321139413449 0 0 0.804886673215197
"92691" "TRINITY_DN199007_c4_g1" 0 0 0.540027269257507 0 0 0.340277404766254 0 0.375178479589612 0 0 0 0 0 0 0.169925001442312 0 0 0.134878054343112 0 0 0 0.340277404766254 0 0 0 0 0 0 0 0 TRUE 0.146717445670627 0.0625297465982687 0.0508005092975707 0 0.0567129007943757 0.710254026177716
"92692" "TRINITY_DN199008_c1_g1" 0 0 0 0 0 0 0 0 0 0 0 0.668119124686432 0 0 0 0 0 0 0 0 0 0 0 0 0 0 0.0799753767205959 0 0 0 TRUE 0 0.111353187447739 0 0.0133292294534326 0 0.970074432176249
"92693" "TRINITY_DN199009_c2_g1" 0 0.422233000683048 0 0.0745054363636298 0 0 0 0 0 0 0 0 0 0 1.32365829102624 0.291603558030565 0.444667066841908 0.64984535230601 0 0 0 0 0 0 0 0 0 0 2.1609201881811 0 TRUE 0.0827897395077796 0 0.451629044700788 0.36015336469685 0 0.754808116638021
"92694" "TRINITY_DN199009_c4_g1" 0.708407983483596 2.08236196955747 4.69259458028549 0.399444564589458 4.09769506373552 1.30975827142464 0.978927776381399 0.883620816285671 2.10500752476097 1.18966644665005 0.475084882948783 0.202887833470143 0 4.91580769034457 1.52807116457874 1.1525079483649 0 0.619178216059069 0.221567788538409 0 0 0 0 0 0 0 0 0 0 0 TRUE 2.21504373884603 0.972532546749503 1.36926083655788 0 0.0369279647564016 0.731526593995947
"92695" "TRINITY_DN199009_c5_g1" 3.1588217222971 3.317159328453 3.41913434086173 2.71413559385633 2.50766780429014 2.93696766018807 3.91466018975444 4.00916798887197 3.66721091248087 3.95949197382277 4.33963625445237 4.34134535584092 3.0746766862945 3.12598165385472 3.11885803752587 3.25081002197671 2.67716993881825 3.06384804338205 4.75579557986141 4.51777960346301 4.92742242873987 4.86339337337856 5.08478713247223 4.73346280984743 5.00022540349095 4.6603239835354 4.87548520425201 4.66624531014182 4.53094468671862 4.57210142642179 TRUE 3.00898107499106 4.03858544587056 3.05189073030868 4.7175543357601 4.81377348796042 0.230488741109819
"92696" "TRINITY_DN19900_c0_g1" 0 0 0 0 0 0 0 0 0 0 0 0 0 0 0 0 0 0 0 0 0 0 0 0 0 0 0 0.235114320376357 1.74373037604463 0 TRUE 0 0 0 0.329807449403498 0 1
"92697" "TRINITY_DN199010_c0_g1" 0 0 0 0 0 0 0 0.187767747046025 0 0.6959938131099 0 0 0 0 0 0 0 0 0 0 0 1.68212378961972 0 0.434027674663597 0 0 0 0 0 0 TRUE 0 0.147293593359321 0 0 0.352691910713886 0.89559330049477
"92698" "TRINITY_DN199010_c1_g1" 0 0 0 0 0 0 1.53406160242112 0.259423152281415 0.948600847493356 0 0.73725410432433 2.50207595604579 0 0.595503660502742 0 0 0 0 0 0 1.5935928058646 1.51803149260217 0 1.4541758931858 0 0 0 0 1.06419306192749 0 TRUE 0 0.996902610427668 0.0992506100837903 0.177365510321249 0.760966698608761 0.739798349367176
"92699" "TRINITY_DN199010_c2_g1" 2.33885223914518 0.561692721398309 1.89956236015469 0.0271540515037266 0 0 3.58940396668385 3.34426039498542 3.86294724802092 3.7311832415722 3.60074549796208 2.40979822782842 0 0 0.961993677420255 0 0 0 3.4104767918976 4.6964946619401 5.5977397272058 4.2610041881009 4.49518347790834 2.31875066934634 2.13651953255056 2.53256632326751 2.58736499093646 3.33614053969947 3.23143240844797 0.273814244587037 TRUE 0.804543562033652 3.42305642950882 0.160332279570043 2.34963967324817 4.12994158606651 0.592150893423546
"92700" "TRINITY_DN199010_c2_g2" 0 0 0 0 0 0 2.57191946324556 1.87813676662695 3.31339098483339 0.159629185821228 1.19975085671584 0 0 0 0 0 0 0 3.25217341320203 2.07621702161705 3.29689785770008 0.6535186707536 2.37767905900582 0.551885103471725 0.831877241191673 0.639695233399582 0.599317793698226 0 0 0 TRUE 0 1.52047120954049 0 0.345148378048247 2.03472852095838 0.77077782510391
"92701" "TRINITY_DN199010_c2_g3" 0 0 0 0 0 0 0 0 0 0.0510240030244669 0 0 0 0 0 0 0 0 0 0 0 1.57240464739033 0 0.489542935642474 0 0 0 0 0 0 TRUE 0 0.00850400050407781 0 0 0.343657930505468 0.993813615408518
"92702" "TRINITY_DN199011_c0_g1" 2.08406426478847 0 0 0.443606651475615 0 0.248534836138679 0 0 0 1.36904764345591 0 0.0313951962755343 0 0 0.0758748669751276 0 0.375178479589612 1.22774107583913 0 0 0 0 0 0 0 0 0 0 0 0 TRUE 0.462700958733795 0.233407139955241 0.279799070400645 0 0 0.722711720891879
"92703" "TRINITY_DN199011_c1_g1" 3.54695617814141 2.39725534559443 1.298071734934 3.19424468063773 2.59407075685154 3.63610254597701 1.8694766339654 2.97232504155715 1.69108744095189 2.2144356975081 2.40081114140935 2.51929027903653 4.2821432287815 4.92765946070309 2.93602539966154 3.21598915414672 3.63656662158724 4.47326739592964 2.53878645466232 3.1105302896225 1.75488750216347 2.73660487531425 1.64938552918152 2.69643902065575 3.81290889856175 4.6157693941541 3.91140397279921 4.24229762531904 4.29682445864937 4.64616265715789 TRUE 2.77778354035602 2.27790437240474 3.91194187680162 4.25422783444023 2.41443894526664 0.331131924653568
"92704" "TRINITY_DN199011_c1_g2" 0 0 0 0.641546029087524 0 0.948600847493356 0 0 0 0 0 0 0 0 0 0 0 0.401630466584741 0 0 0 0 0 0.655351828612554 0 0 0 2.1991226420136 0 1.10232219119669 TRUE 0.265024479430147 0 0.0669384110974568 0.550240805535048 0.109225304768759 0.799547674918731
"92705" "TRINITY_DN199011_c2_g1" 0 0 0 0 2.29337048420475 0 0 0 5.11927316573088 4.14404636961671 0 0 0 2.54769659131696 0 1.63923216324928 0 0 0 0 3.69621643405639 0 0.904580434921318 2.85399564717639 0 1.90110824301451 4.01426601453149 0 0 2.74243744537627 TRUE 0.382228414034125 1.5438865892246 0.697821459094373 1.44296861715371 1.24246541935902 0.390258984059767
"92706" "TRINITY_DN199012_c1_g2" 0 3.94457737394104 0 0 1.55875743037376 0 0.0717626693000913 0 0 0 0 0 2.50766780429014 1.55973652443298 1.04614178164472 0 0 0 2.41683974191283 0.762136169901112 0 0 0 1.41953889151378 0 0 0 0 0 0 TRUE 0.9172224673858 0.0119604448833485 0.852257685061308 0 0.766419133887954 0.555550228593905
"92707" "TRINITY_DN199012_c1_g3" 0 0 0 0 0 0 0 0 0 0 0 0 0 0 0 0 0 0 0 0 0 0.757876659747896 0 0.289244285156642 0 0 0 0 0 0 TRUE 0 0 0 0 0.17452015748409 1
"92708" "TRINITY_DN199013_c2_g1" 6.11717554569216 4.58730497741533 5.21073952016821 4.92718535782637 5.43749409080897 4.73167202380007 4.8522985348681 4.72164607841839 3.47897180503294 4.43676150473669 5.79999388766371 5.03672310600552 4.78455632940518 4.47832471148503 4.64327899631198 4.04997920270779 5.17032569441556 4.73053127423073 4.02688856552704 3.55704241526372 4.34291025545691 4.06918658080974 4.96786027116915 5.13779039480876 5.58967361530866 5.23920707501024 4.73855168652023 5.79654584267105 6.20488410176899 6.04470011312651 TRUE 5.16859525261852 4.72106581945423 4.64283270142604 5.60226040573428 4.35027974717256 0.157359166072342
"92709" "TRINITY_DN199013_c2_g2" 3.23588020404933 3.69799616602105 3.29719141656586 2.43962313755712 0 1.36904764345591 2.70774563973906 3.39889757120247 2.68706068833989 4.58886451819015 0 0 0 2.26993081009981 3.32221660504549 2.6203518068184 0 0 2.2936647616236 2.03456789281821 3.90014226035982 3.83995958748953 0 0 3.91886323727459 4.64229723714453 3.81915722367497 4.36429227013537 0 0 TRUE 2.33995642794154 2.2304280695786 1.36874987032728 2.79076832803824 2.01138908371519 0.287783639035402
"92710" "TRINITY_DN199014_c10_g1" 0 0 0 0.955312803444705 0 0 0 0 0 0 0 0 0.754459973625479 0 0 0 0 0.772307974958403 0 0 0 0 0 0 0 0 0 0 0 0 TRUE 0.159218800574118 0 0.25446132476398 0 0 0.843572691526112
"92711" "TRINITY_DN199014_c11_g1" 0 0 0 0 0 0 0 0 0 0 0 0 0.999278472082541 0 0 0.923719678749389 0 1.43456151187261 0 0 0 0 0 0 0 0 0 0 0 0 TRUE 0 0 0.559593277117423 0 0 1
"92712" "TRINITY_DN199014_c12_g1" 0 0 0 0 0 0 0 0 0 0 0 0 1.70531444108638 0 0 0.63876894441695 0 0 0 0 0 0 0 0 0 0 0 0 0 0 TRUE 0 0 0.390680564250555 0 0 1
"92713" "TRINITY_DN199014_c17_g1" 0 0 0 0.735522177296537 0 0.592636428606577 0 0 0 0 0 0 1.84358192315399 0 0 0 0 1.14469902515414 0 0 0 0 0.349365277594213 0 0 0 0 0 0 0 TRUE 0.221359767650519 0 0.498046824718022 0 0.0582275462657022 0.859658118453764
"92714" "TRINITY_DN199014_c7_g1" 0 0 0 0 0 0 0 0 0 0 0 0 1.29454723389551 0 0 0.726831217032493 0 0 0 0 0 0 0 0 0 0 0 0 0 0 TRUE 0 0 0.336896408488001 0 0 1
"92715" "TRINITY_DN199014_c7_g2" 7.99251353514958 7.85315981928326 6.82706954293566 6.69606338584595 6.42029711836227 6.96541490744932 6.91105636865346 6.94447195787178 5.05601986551845 7.22555450978836 6.79022466893867 6.59955584254637 8.94119436337655 10.1992551788197 8.26613062113785 8.27140699982457 8.06668121991712 8.26293108412985 7.19466822197025 7.29362798022875 8.34327900448971 7.87762156658306 7.9444133900604 8.09260916460905 6.72546851263261 6.52544250601812 5.24450655139592 7.72674268034902 6.66556331917026 6.76455316772737 TRUE 7.12575305150434 6.58781386888618 8.66793324453428 6.60871278954889 7.79103655465687 0.189157453354765
"92716" "TRINITY_DN199014_c7_g3" 0 0 0 0 0 0 0 0 0 0 0 0 1.05935527761642 0 0 0 0 1.30451104180995 0 0 0 0 0 0 0 0 0 0 0 0 TRUE 0 0 0.393977719904396 0 0 1
"92717" "TRINITY_DN199014_c9_g1" 0 0 0 0 0 0 0 0 0 0 0 0 0.953078952612507 0 0 0 0 0.64984535230601 0 0 0 0 0 0 0 0 0 0 0 0 TRUE 0 0 0.267154050819753 0 0 1
"92718" "TRINITY_DN199015_c2_g1" 0 1.41845983758099 0 2.60620531294249 1.63969523339958 0.837539634379403 0 0.119024103142275 1.39670752138398 0.91456452349394 1.86393845042397 1.72071624252113 0.377401430785794 0 0 1.12565110166152 2.46074256378964 0 0 0 0 0 0 0 0 0 0 0 0 0 TRUE 1.08365000305041 1.00249180682755 0.660632516039493 0 0 0.616314234719364
"92719" "TRINITY_DN199015_c2_g2" 5.79613048439535 4.52875883203623 5.16257259842073 4.11078082275518 4.38598315929781 4.20695573238728 3.00036062868352 3.81762325751143 4.59848431327342 4.49939945933231 4.02671154773039 3.88009774972197 4.27209786078493 4.90501387192049 5.15906400881055 4.26716121802226 5.22916489576272 4.25821738953602 0.255802836602718 0 0.904580434921318 0 0 0 1.68974643849356 1.31903981556254 1.59931779369823 2.00324241748868 1.27679440478926 0.0854246562526777 TRUE 4.69853027154876 3.97044615937551 4.68178654080616 1.32892758771416 0.193397211920673 0.458630842423907
"92720" "TRINITY_DN199015_c2_g3" 3.99394603015189 1.12300395405482 3.26092893995688 1.15380533607904 0.550900664647523 2.1394694950388 0.408168370708106 1.00504061670053 0 0.620117165028684 0.335711910320462 0.185232254230161 0 4.34624777408278 0 2.06108492060131 0 1.38956681176273 0 0 0 0 0 0 0 0 0 0 0 0 TRUE 2.03700906998816 0.425711719497991 1.29948325107447 0 0 0.788268619419735
"92721" "TRINITY_DN199016_c0_g1" 0 0 0 1.96938076494161 0 0 0 0 0 0 0 0 0 0 0 3.41899946543127 0 0 0 0 0 0 0 0 0 0 0 0 0 0 TRUE 0.328230127490268 0 0.569833244238544 0 0 0.855997289203057
"92722" "TRINITY_DN199016_c1_g1" 4.61911951145322 0 0.599317793698226 0.283329168051641 1.6955484681331 0 1.12035194036522 0 0 0 0 0 3.16269343221124 0 2.09220743809709 1.37573453858316 0.473007567916174 0.347098670622268 0 1.53156860881496 0.389566811762726 0 1.52155333054509 0.449957483628003 2.5107087926795 0 0.00144197417390632 0.973060172804084 1.45733162548501 0 TRUE 1.1995524902227 0.186725323394204 1.24179027457165 0.823757094190418 0.648774372458464 0.424458111243481
"92723" "TRINITY_DN199016_c2_g1" 0 0 0 0 0 0 0 0 0 0 0 0 0 0 0 0.483364360713349 0 0.260627908126699 0 0 0 0 0 0 0 0 0 0 0 0 TRUE 0 0 0.123998711473341 0 0 1
"92724" "TRINITY_DN199016_c3_g2" 0 0 0 0 0 0 0 0 0 0 0 0 0 0 0 0 0 0 2.84116804354865 2.71545412711572 2.42921422983958 3.06073915785768 2.80467314026994 1.2147465226824 0.986228880227399 0.108357178090419 0.824564212089827 0 0 0 TRUE 0 0 0 0.319858378401274 2.51099920355233 0.968154273212356
"92725" "TRINITY_DN199016_c3_g3" 0 0.74416109557041 0 2.04369446122598 0.254594043033141 0.903809558578697 0.207892851641333 1.39341620047154 0.93432777831537 1.19975085671584 1.6073895000244 1.76171078436334 0.896078055397064 0.718087583960517 0 2.00863030514344 0.847195186589395 2.14665522211947 0 1.23266075679027 0 0.51500591643373 0.121678556588252 1.58832486791192 0 0 0 0 0 0 TRUE 0.657709859734704 1.18408132858864 1.10277439220165 0 0.576278349620695 0.506629623924916
"92726" "TRINITY_DN199016_c3_g4" 0 0 0 0 0 0 0 0 0 0 0 0 0 0 0 0 0 0 0 0 0 3.18539085314648 0 2.28362550060704 0 0 0 0 0 0 TRUE 0 0 0 0 0.911502725625588 1
"92727" "TRINITY_DN199016_c5_g1" 0 0 0 0 0 0 0 0 0 0 0 0 0 0 0 0 0 0 1.55924706046191 0.919912088677308 0.358396261956654 0 1.90765982785329 0 0 1.08882003329859 0 0 0 0 TRUE 0 0 0 0.181470005549764 0.790869206491527 0.942635898559382
"92728" "TRINITY_DN199016_c7_g1" 0 0 0 0 0 0 0 0 0 0 0 0 0 0 0 0 0 0 0 0 0.172487515510134 0 0.357270475679559 0 0.210388864445403 0 0 0 0.746742715777736 0 TRUE 0 0 0 0.15952193003719 0.0882929985316156 0.86162874516527
"92729" "TRINITY_DN199016_c8_g1" 0 0 0 0 0.643394453479892 0 0 0 2.1414327909293 0 0 2.54077124608924 0 0 0 0 0 0 0 0 3.1806252849257 0 0 3.34865734537485 0 0 2.49850618918868 0 0 2.94148196386898 TRUE 0.107232408913315 0.780367339503089 0 0.906664692176276 1.08821377171676 0.587795962699024
"92730" "TRINITY_DN199017_c1_g2" 0 1.01720929003222 1.57240464739033 0 1.57531233068744 0.215367972203479 2.58255600301406 1.03773362744651 2.70398660386343 0.409255146684838 2.17280750997543 1.58255600301406 3.18412157336296 0 0 0 0.794103898559748 0 1.18459768415576 0.255802836602718 0.306845500314283 0 1.96051171011902 0 0 0 0 0 0 0 TRUE 0.730049040052245 1.74814914899972 0.663037578653785 0 0.617959621865298 0.712403509488588
"92731" "TRINITY_DN199017_c3_g1" 3.77346892790519 4.43562859405209 3.7583031771319 3.91590327420792 3.57470704641555 3.67525138605026 4.15421053058834 3.87135084063403 3.30946725880824 3.73009646559547 3.89714359715496 3.49082681491283 3.77114608702726 4.05424071570801 4.25421608724232 4.03447985650753 4.25050687109497 4.04351949366274 4.13602728516192 3.92761205742586 3.61894338330183 4.2454196013969 4.25391365130161 4.23580363397575 4.9143253300853 5.20335779222588 4.65786862339084 4.95921373878461 4.26603689399532 4.81567788936053 TRUE 3.85554373429382 3.74218258461564 4.06801818520714 4.80274671130708 4.06961993542731 0.18091847304282
"92732" "TRINITY_DN199018_c1_g1" 4.9839968397145 3.96402890000206 4.98171568206877 5.41832489907452 4.83728732233397 6.135268074561 4.43815975549151 4.15615388166971 4.24997620372416 3.99285904947068 4.27716649233701 3.45180455572049 4.92119827410215 4.31549377495189 4.78983356394882 4.69716219002182 4.94204525991605 5.33245731968377 4.06548614710942 3.97764627572151 4.60270628722416 4.08176569137544 3.89413868819967 3.39094277280254 3.00665708190145 2.78534129870518 2.84116804354865 2.24305970607253 2.5668151540109 1.86195536414487 TRUE 5.05343695295914 4.09435332306893 4.83303173043741 2.5508327747306 4.00211431040546 0.234168137312093
"92733" "TRINITY_DN199018_c1_g2" 2.76404885418628 2.13290581201151 2.50411186400883 3.84167126830553 0 4.78408514273476 2.55114683733661 0 0 2.28303277461641 1.51601514700366 0 3.98249168043255 0 0 0 0 0 3.17488574575302 0 0 2.53903470297075 1.30917618747851 0 1.64015815496328 0 0 0.909965066757969 0 0 TRUE 2.67113715687448 1.05836579315945 0.663748613405424 0.425020536953542 1.17051610603371 0.689490762294463
"92734" "TRINITY_DN199018_c4_g1" 0.738119288782576 0 0 2.84478735007906 0 0 1.47664090866952 2.58880456701555 0 0 0 0 3.44718243391883 0 0 0 0 0 3.37211631819884 3.47715921118664 0 0 0.158337027167101 0 0 2.08099868569426 0 0 0 0 TRUE 0.597151106476939 0.677574245947512 0.574530405653138 0.346833114282377 1.1679354260921 0.529920742341881
"92735" "TRINITY_DN199019_c1_g1" 0 0 0 0 0 0 0 0 0 0 0 0 1.59263642860658 1.22897256976016 0 0 1.45522857111714 0 0 0.51500591643373 0 0 0 0 0 0 0 0 0 0 TRUE 0 0 0.712806261580646 0 0.0858343194056216 0.969895635030168
"92736" "TRINITY_DN199019_c2_g1" 0 0 0 0 0 0 0 0 0 0 0 0 3.92884403671257 1.06626144226872 1.2097652659741 3.25217341320203 0 0.882838655767251 2.16349873228288 1.57288966842058 0 2.53256632326751 4.68924324103974 0.326537348139952 0 0 0 0 0 0 TRUE 0 0 1.72331380232078 0 1.88078921885844 0.770932092623495
"92737" "TRINITY_DN199019_c3_g1" 0 0 0 0 0 0 0 0 0 0 0 0 4.1806252849257 4.13010717865883 0 5.87636959997278 5.16382072649042 3.3621893179518 0 0 0 0 0 0 0 0 2.23970353548848 2.17216745005327 2.09862167722896 0 TRUE 0 0 3.78551868466659 1.08508211046178 0 0.928339931667954
"92738" "TRINITY_DN199019_c3_g2" 0 0 0 0 0 0 0 0 0 0 0 0 0 0 0 0 0 0 0 0 0 0 0 0 5.75199922283864 0.663572335417523 3.18253340164722 2.14600345113892 0.479230561206336 1.57966289701601 TRUE 0 0 0 2.30050031154411 0 1
"92739" "TRINITY_DN199019_c3_g4" 0 0 0 0 0 0 0 0 0 0 0 0 0 0 0 0 0 0 0 0 0 0 0 0 0 2.77946985729517 0.325386414659773 0 0 0 TRUE 0 0 0 0.517476045325824 0 1
"92740" "TRINITY_DN199019_c4_g1" 1.14274017211608 0 0 0 1.68167414179283 1.75488750216347 0 0 1.76934859947786 0 1.34539637539127 3.43736092100771 3.6140030448649 5.4425454561053 5.17692111164436 1.03773362744651 0.351628329102782 0 1.05102400302447 0 2.82232226130316 4.27470893921471 3.62187604894739 2.31961793420016 1.67355642399014 7.4060433975127 8.20263810559992 6.87619767659286 2.41818994794577 7.50746167215301 TRUE 0.763216969345397 1.09201764931281 2.60380526152731 5.68068120396573 2.34825819778165 0.700418935971318
"92741" "TRINITY_DN199019_c4_g2" 0 0 0 0 0 0 0 0 0 0 0 0 0.639695233399582 0 0 0.272620454662992 0.68885174386588 0 0 0 0 0 0 0 0 5.10106171841281 6.50118434207787 0 3.51664555778096 4.53505759489484 TRUE 0 0 0.266861238654742 3.27565820219441 0 0.979633006392733
"92742" "TRINITY_DN199019_c4_g3" 0 0 0 0 0 0 0 0 0 0 0 0 0 0 0 0 0 0 0 0 0 0 0 0 0 5.6583257511009 3.88362081628567 3.98668397472059 0 3.33742566428269 TRUE 0 0 0 2.81100936773164 0 1
"92743" "TRINITY_DN199019_c4_g4" 0 0 0 0 0 0 0 0 0 0 0 0 4.36779039279605 2.05519565424212 3.48697174437041 0 4.57434375392001 0 0 0 0 0 0 0 4.86026759491993 8.14505072483993 7.25470741046487 0 7.61732787251543 6.62875901656047 TRUE 0 0 2.41405025755477 5.75101876988344 0 0.895059886163278
"92744" "TRINITY_DN199019_c4_g5" 0 0 0 0 0 0 0 0 0 0 0 0 0 0 0 0 0 0 0 0 0 0 0 0 5.1343441715453 6.62832158880782 7.10752049359159 6.02967373462642 3.82853003707838 2.34084707705041 TRUE 0 0 0 5.17820618378332 0 1
"92745" "TRINITY_DN199019_c4_g6" 0 0 0 0 0 0 0 0 0 0 0 0 4.4032677223393 4.81659970653491 5.94497554292549 0 1.40163046658474 0 0 0 0 0 0 0 5.85671186039023 7.92211457698526 3.27262045466299 0 7.47800105583793 5.23783136909528 TRUE 0 0 2.76107890639741 4.96121321949528 0 0.860866748502784
"92746" "TRINITY_DN199019_c6_g1" 0 0 0 0.958285900923258 0 0 0 0 0 0 0 0 6.26500549334373 0 0 0 0 0 0 0 0 0 0 0 0 0 0 0 0 0 TRUE 0.159714316820543 0 1.04416758222395 0 0 0.961760372678787
"92747" "TRINITY_DN19901_c0_g1" 0 0 0 0 0 0 0 0 0 0 0 0 0 0 0 0 0 0 0 0 0.00575926928868495 0 0 0 0 0 0 0 0.0827025893302493 0 TRUE 0 0 0 0.0137837648883749 0.000959878214780825 0.982590420277874
"92748" "TRINITY_DN199020_c10_g1" 0 0 0 0 0 0 0 0 0 0 0.412510571249805 0 0 0 0 0 0 0 0 0 0 0 0 0 0 0 0.364012053558615 0 0 0 TRUE 0 0.0687517618749674 0 0.0606686755931024 0 0.779392287780802
"92749" "TRINITY_DN199020_c10_g3" 0 0 0 0 0 0 0 0 0 0 0 0 0 0 0 0 0 0 0 0 0 0 0 0 1.42007811597937 0.454175893185802 1.21971063954878 0.225274929869569 0 0.204140716780225 TRUE 0 0 0 0.587230049227292 0 1
"92750" "TRINITY_DN199020_c5_g1" 0 0 0 0 0 0 0 0 0 0 0 0 0 0 0 0 0 0 0 0 0 0 0 0 0.351628329102782 1.09153059312062 0 0.55581615506164 0.340277404766254 0.724213686757358 TRUE 0 0 0 0.510577694801442 0 1
"92751" "TRINITY_DN199020_c9_g1" 0 0 0 0 0 0 0 0 0 0 0 0 0 0 0 0 0 0 0 0 0 0 0 0 0.221567788538409 0.573374526445944 0.116364756691785 0.792438930064638 0 0 TRUE 0 0 0 0.283957666956796 0 1
"92752" "TRINITY_DN199020_c9_g2" 0 0 0 0 0 0 0 0 0 0 0 0 0 0 0 0 0 0 0 0 0 0 0 0 0.552868871011303 1.85239842028655 1.97563018628082 1.95717170724639 1.70088355602827 2.03773362744651 TRUE 0 0 0 1.67944772804998 0 1
"92753" "TRINITY_DN199021_c0_g1" 1.66357233541752 3.15946772926677 1.42169458118029 4.68901954137795 4.20077112252915 4.12854086864087 1.03139519627553 1.98877556233775 0.62760683812965 0.695102985640479 1.54201035553661 0.187767747046025 3.33141859783481 2.50589092972996 0.286881147788162 2.57167680997093 2.09761079662642 1.91571210014802 0 1.28865386360517 0 0 0.194087052116302 0 0 2.21505728090457 0 0 1.12763327972587 0 TRUE 3.21051102973542 1.01210978082767 2.11819839701639 0.557115093438408 0.247123485953579 0.693619900321578
"92754" "TRINITY_DN199021_c1_g1" 6.38451611990838 4.6450098843911 5.97885915340991 5.55688918972687 5.39338187633272 5.25262759077256 2.81680447483288 3.36345145707171 3.42881238357891 3.27560307933685 3.17584392270271 3.25806659831133 3.11985414461324 4.62410089462811 4.90515832198728 4.08627424996482 3.71918344048179 4.14200491598488 1.26843439357638 1.95382395394117 0 1.77989003934005 1.16156525639703 0 2.63598650374562 2.92181713984662 3.64038956005495 3.93659082982394 4.14323013477689 3.64316352990343 TRUE 5.53521396909026 3.21976365263906 4.09942932794335 3.48686294969191 1.0272856072091 0.465542723209835
"92755" "TRINITY_DN199021_c2_g1" 0 0 0 0 0 3.43895814789755 0 0 0 0 0 0 0 0 0 0 0 4.54652409490848 0 0 0 0 0 0 0 0 0 0 0 0 TRUE 0.573159691316258 0 0.75775401581808 0 0 0.810901796839219
"92756" "TRINITY_DN199021_c3_g1" 0.288063200325316 0 0 0 0 0 0 0 0 0 0 0.336854639125465 1.68122435377956 0.116364756691785 0 0.183962834842595 0 0 0 0 0 0 0 0 0 0 0 0 0 0 TRUE 0.0480105333875527 0.0561424398542442 0.330258657552323 0 0 0.921158029577699
"92757" "TRINITY_DN199021_c4_g1" 0 0 4.56358526113049 1.45259543470287 3.03861176676445 3.17696099208944 2.35191096110308 1.79368783654075 1.88791513563813 0 0.859174455866435 2.2147465226824 0 0 3.36793014143188 0 1.21101219348551 2.9086207917474 1.65626753479429 1.29924465779607 2.15672019965182 0 1.20414071678023 1.24974871508357 2.90072192756411 1.85559110771045 2.81105994774008 0 2.48413813120167 3.71336589258536 TRUE 2.03862557578121 1.51790581863846 1.24792718777747 2.29414616780028 1.26102030401766 0.339026543802282
"92758" "TRINITY_DN199021_c5_g1" 5.21365834146748 5.13294692790535 5.38670749904641 5.42451904447545 5.32894414544975 5.6089274915212 2.63482556778462 3.56559717585422 3.14404636961671 1.97599695761644 3.0727918181067 2.72595923450919 3.69064057861569 3.35346444815542 3.6089274915212 3.95884267524324 3.59371230845658 4.1516964881709 0.252173413202027 0.24000896473507 0 1.64431777833758 0.643394453479892 0.217851096811131 2.55090066464752 3.70442935207648 3.40299497537925 2.73031388629378 2.90746755824004 2.6959938131099 TRUE 5.34928390831094 2.85320285391465 3.7262139983605 2.99868337495783 0.499624284427616 0.52901525305082
"92759" "TRINITY_DN199021_c5_g2" 0 0 0 0.989865622866287 2.89549651892662 1.2904244038653 0 0 0 0 0 0 0.612588406698718 0 0 1.41629930547988 0 1.73074862941621 0 0 0 0 0 0 0 0 0 0 0 0 TRUE 0.862631090943035 0 0.626606056932468 0 0 0.818402656850839
"92760" "TRINITY_DN199021_c6_g1" 3.97709671249695 5.45782408570833 3.79483171849419 6.61793022894181 6.62708148944112 6.24214516084958 3.84569075977064 3.80714880804327 4.40053792958373 3.73747044908606 3.91341603328531 3.95977015521147 5.12602296755415 2.42277121932047 2.02502879449152 5.2034752579985 4.60839529537343 4.64050524868344 1.52757083683282 2.32337006906127 0.852797892818771 1.21101219348551 1.0164963198962 0.919912088677308 3.55471162900982 3.04316949486411 3.8413693545154 1.96901230751632 0.303342394487331 3.44652092029318 TRUE 5.45281823265533 3.94400568916341 4.00436646390359 2.69302101678103 1.30852656679531 0.452121855764476
"92761" "TRINITY_DN199021_c6_g2" 0.476122419880152 0 0 0 0 0 0 0 0 0 0 0 0.834306702962908 0 0 1.13224779829844 0 0 0 0 0 0 0 0 0 0 0.985500430304885 0 0 0 TRUE 0.079353736646692 0 0.327759083543558 0.164250071717481 0 0.814189887790098
"92762" "TRINITY_DN199021_c6_g3" 0 0 3.40816837070811 1.65397717863634 5.16984484949135 5.71336589258536 3.28199491780312 3.37601248772974 3.00863030514344 4.12159567880332 3.62058641045188 4.39142404929978 0 0 3.54510348103192 0 4.599198754543 5.05228546138912 2.55336050333533 1.49620666592348 1.85559110771045 2.41872967673653 2.44969342303591 2.57531233068744 3.91628554634606 4.04150584003363 3.8314719328477 2.64570165857883 2.57313211780203 5.38432615868584 TRUE 2.65755938190353 3.63337397487188 2.19943128282734 3.73207054238235 2.22481561790486 0.282222821365293
"92763" "TRINITY_DN199021_c6_g4" 5.94080102090758 4.85364640486368 7.0332357694214 5.89377476643579 6.111615619122 5.65254385739768 2.74502214903726 3.94382758113996 3.69242719808971 3.2489901604413 2.3397075074486 3.64835039098842 4.08082818459605 5.65955356459117 5.19924045310921 4.28776777797538 3.82119997805645 4.55293033421467 0 2.84076533732387 0 1.79535136516656 1.40762467556661 0.334568275666133 2.66652937792404 3.66083736769628 0.882056070968626 4.68217998574558 4.82786982284415 0 TRUE 5.91426957302469 3.26972083119088 4.60025338209049 2.78657877086311 1.06305160895386 0.504604734008401
"92764" "TRINITY_DN199022_c3_g1" 0.751035176667862 0 1.114367024952 1.62433488944509 0.694211607767891 1 1.9865929673059 2.25459404303314 2.7172102990196 2.35445216057956 1.56997709332457 2.36289064266586 2.59550366050274 2.674686619928 3.01381953941237 3.22512065568444 1.924859998957 3.367510854907 2.33199177823206 1.43242497680476 1.79742808215231 2.41413553298445 1.55188510347172 2.93451650158608 1.65535182861255 2.03421571533791 3.06384804338205 2.13651953255056 2.09592441999854 2.57410150808939 TRUE 0.863991449805473 2.20761953432144 2.80025022156526 2.25999350799517 2.07706366253857 0.338570880415875
"92765" "TRINITY_DN199022_c3_g2" 0 0 0 0 0 0 0.784922701562861 0 0 0 0 0 0 0 0 0 0 0 0 0 0 0 0 0 0 0 0.859174455866435 0.150559676575381 0.572404647390332 0.326537348139952 TRUE 0 0.130820450260477 0 0.31811268799535 0 0.897190166254553
"92766" "TRINITY_DN199023_c1_g1" 0 0.26663664251399 0 0 0.814755482809874 0.31150311546827 1.114367024952 0 0 0 0 1.06073915785768 2.13914201914569 0 0 0 0 0 1.57579637532908 0 0 1.45154083301783 0.746742715777736 0 0 0 0.727702672837238 1.09558690799772 0.606915941825205 1.07929276727285 TRUE 0.232149206798689 0.362517697134946 0.356523669857615 0.584916381655504 0.629013320687442 0.389477573476521
"92767" "TRINITY_DN199024_c1_g1" 0 0 0 0 1.16928366111573 0 0 0 1.75915583380027 0 0.422233000683048 0 0.414676780426886 0 0 1.10165007609443 0.815575428862573 0 0.0799753767205959 0 0 0.16349873228288 1.1196881745192 0 0 0.599317793698226 0 0 0 0 TRUE 0.194880610185955 0.36356480574722 0.388650380897316 0.0998862989497044 0.227193713920445 0.430384304037716
"92768" "TRINITY_DN199024_c6_g1" 0 0.841570637395517 0 0 0.660837367696284 0 0 0 0 0.959770155211467 0.718087583960517 0 0 0 0 0.559736524432983 0 0 0 0 0 0 0 0 0 0 0.9701173976055 0 0 0 TRUE 0.250401334181967 0.279642956528664 0.0932894207388304 0.16168623293425 0 0.54819442430401
"92769" "TRINITY_DN199025_c0_g1" 0 0 0 0 0 0 0 0.838346736521231 0 0 0 0 0 0 0 0 0 0 0 0 0.169925001442312 0 0 0 0 0.574343753920013 0 0 0 0 TRUE 0 0.139724456086872 0 0.0957239589866688 0.0283208335737187 0.778054615429556
"92770" "TRINITY_DN199025_c1_g2" 1.24488705912353 0.460480470040011 0.385154896884344 0 0.104336659814736 0 0.36513259345253 1.43242497680476 1.09828479572342 0 0.0114956388378294 0 0 0 0 0 0 0 0 0 0.967906370290147 0 0.37851162325373 0 0.678071905112638 0.82130203988953 0 0 0.158337027167101 1.20351441113076 TRUE 0.365809847643771 0.484556334136424 0 0.476870897216671 0.224402998923979 0.449453206670915
"92771" "TRINITY_DN199026_c5_g1" 0 0 0.908428650168787 0 0 0 8.02762406309623 6.61149700893226 5.27470893921471 3.1822155573981 1.61635769699669 3.77008901265341 0 0 0 0 0 0 0.748461233004035 4.83071167265995 5.42636540433349 4.95382395394117 3.93922657772821 3.56315813040281 5.57198012018773 3.4370945445223 8.47306034926877 6.10255315846444 8.18281145793427 4.30662680522669 TRUE 0.151404775028131 4.7470820463819 0 6.01235440593403 3.91029116201161 0.633721775668796
"92772" "TRINITY_DN199026_c5_g2" 0 0 0 0 0 0 0 0 1.08474462086847 0 0 0 0 0 0 0 0 0 0 0 0 0 0 0 0 0 0.195347598322219 0 0 0 TRUE 0 0.180790770144745 0 0.0325579330537032 0 0.954978435807817
"92773" "TRINITY_DN199027_c5_g1" 0 0 0 0 0 0 0 0 0 0 0 0 0 0 0 0 0 0 0 0 0 0 0 0 0.463622456851893 0 0 0.0922074380970889 0 0 TRUE 0 0 0 0.0926383158248304 0 1
"92774" "TRINITY_DN199027_c9_g10" 0 0.648925559453121 0 0 0 0 0 0 0 0.137503523749935 0 0 0.20163386116965 0 0 0 0 0 0 0 0 0 0 0 0 0 0 0 0 0 TRUE 0.108154259908854 0.0229172539583225 0.0336056435282751 0 0 0.869346576052039
"92775" "TRINITY_DN199027_c9_g2" 1.24610400988392 0.32077347694587 0 0 0 0 0 0 0 0 0 0 0 0 0 0 0 0 0 0 0 0 0 0 0 0 0 0 0 0 TRUE 0.261146247804965 0 0 0 0 1
"92776" "TRINITY_DN199027_c9_g5" 0 0 0 0 0 0 0 0 0 0 0 0 0 0 0 0 1.32077347694587 0 0 0 0 0 0 0 0 0 0 0 0.692427198089708 0 TRUE 0 0 0.220128912824312 0.115404533014951 0 0.868935284858449
"92777" "TRINITY_DN199027_c9_g8" 0 0 0 0 0 0 0 0 0 0 0.0172092900322231 0 0 0 0 0 0 0 0 0 0 0 0 0 0 0 0 0 1.74027998267288 0 TRUE 0 0.00286821500537052 0 0.290046663778814 0 0.997527798658324
"92778" "TRINITY_DN199028_c1_g1" 4.00117171377643 0 0 0 0 0 6.83149726795541 4.95251994903785 0 6.50620838930675 5.4853302148925 0 2.29484127140614 3.1417597473139 0 0 0 0 7.55563979444233 6.68272778328792 0 7.14697081786467 8.23568877124503 0 2.35360559133812 0.0662614422687213 0 0.714575238851626 1.95791459863299 0 TRUE 0.666861952296072 3.96259263686542 0.906100169786673 0.848726145181909 4.93683786113999 0.676701915087007
"92779" "TRINITY_DN199028_c2_g1" 1.1243281350022 1.48542682717024 2.51247974691963 1.62760683812965 1.53903470297075 1.62527048937469 4.4832353586083 3.8177255726805 4.45844762743792 3.01310489169949 3.52155333054509 3.17727999596932 2.03421571533791 2.21785109681113 1.68122435377956 2.05172011644733 0.630405471482323 0.246104009883917 3.9988273338191 3.90236305428898 4.06402056296861 3.37573453858316 3.37503943134692 2.5157629055412 4.01836711554312 3.95865710767711 3.84769631377526 3.06384804338205 4.78764141448333 4.04587976722849 TRUE 1.65235778992786 3.74522446282344 1.47692012729036 3.95368162701489 3.538624637758 0.341555036535543
"92780" "TRINITY_DN199028_c4_g1" 0 0 0 0 0 0 0 0 0 0 0 0.400537929583729 0 0 0 0 0 0 0.896853072896707 1.42545930476536 0 1.47352717715676 1.88596475675397 3.92000740100456 0 0 0 0 0 0 TRUE 0 0.0667563215972881 0 0 1.60030195209622 0.989571292856663
"92781" "TRINITY_DN199028_c4_g2" 2.68054940871888 0 0 0 0 0 6.18008817207722 4.26423615104355 0 5.11124002053246 4.24283112411199 0 0.992043276171657 0.779049552837459 0 0 0 0 6.99767629230808 5.28935496230244 0 6.02212364397588 7.36636593161498 0 0 0 0 0.851199338593294 0 0 TRUE 0.44675823478648 3.29973257796087 0.295182138168186 0.141866556432216 4.27925347170023 0.755591744271837
"92782" "TRINITY_DN199028_c5_g1" 0 0 0 0 0 0 0 0 0 0 0 0 0 1.26183165875214 2.2904244038653 0.180147861158429 0 2.09558690799772 0 0 0 0 0 0 0 0 0 0 0 0 TRUE 0 0 0.971331805295598 0 0 1
"92783" "TRINITY_DN199028_c6_g1" 0 0 0 0 0 0 2.07826824713921 0 0.685267406516842 0 0 0 1.77019475495132 1.95902821894369 0 0 0 0 3.60809954599438 3.78460867398153 4.36232961017157 3.19723635491871 1.43722773891291 1.84157063739552 0.382943869568991 1.04054179386285 0 0 1.7583031771319 0.389566811762726 TRUE 0 0.460589275609343 0.621537162315835 0.595225942054411 3.03851209356244 0.861992290278084
"92784" "TRINITY_DN199028_c7_g1" 2.66539277104189 2.96587661419019 3.06177619758669 3.92960165523642 3.67784646639964 3.77030048949942 2.80467314026994 2.61258840669872 2.60430858952597 2.77209679219569 2.82354557543035 2.46545212740898 2.29484127140614 1.52255799287044 3.12482438967919 3.99059187258758 2.80570518483851 3.59896064676216 1.24792751344359 0.73725410432433 1.1525079483649 0.684369929013007 0.339137384919585 0.697773819555186 0.368489000645104 0 0 0 0 0 TRUE 3.34513236565904 2.68044410525494 2.88958022635734 0.0614148334408506 0.809828449936766 0.518608913572777
"92785" "TRINITY_DN199029_c17_g1" 7.13220666247474 7.93130484365067 7.45182103678886 6.98946830035957 7.01723156467253 6.9585643149425 6.44519698238171 6.45509702837341 7.49984588708321 6.74821969017775 6.13891683634224 6.6784804230126 0.0157829972409275 0 2.63389614591908 2.15023470866301 2.25459404303314 2.24792751344359 4.29079299308089 3.09000652990382 2.82761581382173 3.96078969496992 2.87715527462305 3.33413917883824 0 1.0765590951316 0 0.0813396274519388 0.0257375614136083 0.177598929327733 TRUE 7.24676612048148 6.66095947456182 1.55040590138329 0.226872535554147 3.39674991420627 0.591714854980058
"92786" "TRINITY_DN199030_c0_g1" 0 2.36765063062196 0 0 0 0 0 3.84388337432156 0 0 0 0 0 0 0 0 0 0 0 2.32221660504549 0 0 0 0 0 3.4630992673481 0 0 0 0 TRUE 0.394608438436994 0.640647229053594 0 0.577183211224684 0.387036100840914 0.469744155254545
"92787" "TRINITY_DN199030_c1_g1" 0 0 0 0 0 0.875780063068488 0 2.48902906385044 0 1.30975827142464 0 0 0 0 0 1.01435529297707 0 0.382943869568991 0 2.18808437056115 0 1.34312351940185 0 0 0 1.27917410848905 0 0 0 0 TRUE 0.145963343844748 0.633131222545845 0.232883193757677 0.213195684748174 0.588534648327168 0.53383405025793
"92788" "TRINITY_DN199030_c2_g1" 0 0 0 0 0 0 0 0 0.443606651475615 0 0 0 0 0 0 0 0.212880566344385 0 0 0 0 0 0 0 0 0 0 0 0 0 TRUE 0 0.0739344419126025 0.0354800943907308 0 0 0.880028531111821
"92789" "TRINITY_DN199030_c3_g1" 3.49262232857445 1.53505759489484 0 3.80931153792387 3.28658548326394 2.35614381022528 0 0.253384235800074 3.56181489568308 1.84317989025717 1.65122394298988 0 3.99620794626681 0 0 2.58327837390834 3.95791459863299 0 2.03386345186628 0.112366523072563 0.32883646422954 1.52054796810658 2.04264433740849 0 2.43962313755712 0 1.52556778890135 1.47404659931931 1.08406426478847 0 TRUE 2.4132867924804 1.21826716078837 1.75623348646802 1.08721696509437 1.00637645744724 0.474980130253294
"92790" "TRINITY_DN199030_c4_g1" 0 0 0 0 0 3.22681676504987 0 0 0 0 0 0.565597175854225 0 0 0 0 0 0 0 0.585923976958601 0 0 0 0.893750501720566 0 0 0 0 0 0.333423733725192 TRUE 0.537802794174978 0.0942661959757042 0 0.055570622287532 0.246612413113195 0.815708826882999
"92791" "TRINITY_DN199030_c5_g1" 2.18428029441938 2.05831649559082 0.304511041809953 3.87164654555923 3.81506301719287 1.34369206917902 2.43589524132036 2.54300087740243 2.77757752220378 1.53106949272595 2.10097764772482 2.89103026784092 3.13717560124804 1.67400860861722 2.10064131597347 2.16671544496642 2.5823151323163 1.83066097439976 1.65489375747332 2.84518893534008 0.364012053558615 1.56071495447448 1.35049724708413 2.8473956583525 2.06350294230616 1.96236393150695 1.10969486482593 2.02786177535451 1.02219023963407 0.898401859992193 TRUE 2.26291824395855 2.37992517486971 2.24858617958687 1.51400260226997 1.77045043438052 0.181071159031009
"92792" "TRINITY_DN199031_c10_g1" 0 0 0 1.06143060049775 0 0 0 0 0 0 0 0 0 0 0 0 1.64477921926295 0 0 0 0 0 0.113700499164728 0 0 0 0 0 1.08406426478847 0 TRUE 0.176905100082958 0 0.274129869877159 0.180677377464746 0.0189500831941214 0.656611152124216
"92793" "TRINITY_DN199031_c13_g1" 0 0 0 0 0 0 0 0 0 0 0.839153387389821 0 0 0 0 0 1.20851725980554 0 0.334568275666133 0 0 1.34141652447872 0 0 0 0 0 0 0 0 TRUE 0 0.139858897898304 0.201419543300924 0 0.279330800024143 0.694557097561627
"92794" "TRINITY_DN199031_c14_g1" 8.52675352229236 7.51717331492902 7.97813269348399 8.02390401994933 8.41264605465516 6.50961667519586 6.02823761248696 6.4553601018681 7.06656283345944 7.56365389534686 7.22558342875685 7.10421083790025 6.62956062313602 7.61265474885878 7.92439685257143 6.72951198505724 7.57554681009146 6.70170152434213 1.06073915785768 1.72987901212594 6.06905765555913 1.34369206917902 0.883620816285671 0.0229004021100788 10.7609810225407 11.1329437157683 11.0066051923239 12.4102928689504 12.1385412402329 11.2956380874093 TRUE 7.82803771341762 6.90726811830308 7.19556209067618 11.4575003545376 1.85164818551959 0.481071015230262
"92795" "TRINITY_DN199031_c15_g1" 0.24731993497982 2.36569253719753 1.64570165857883 3.18523225423016 3.47638168756724 3.23695175858808 2.47715921118664 2.50105692365951 2.62760683812965 2.51172103270762 2.78408514273476 2.04858495757305 1.81966818349646 0.779890039340047 0.807354922057604 2.40952671281098 2.18396283484259 2.11203283623382 2.45995613965412 2.68862798348685 3.16912328147676 2.14763232682386 3.19203631255154 2.59120067293238 1.05032755355842 0.424384671538097 2.58207422139633 0 0.681674141792833 0.542010355536609 TRUE 2.35954663852361 2.49170235099854 1.68540592146358 0.880078490637049 2.70809611948758 0.315318486274211
"92796" "TRINITY_DN199031_c16_g1" 1.32019582126613 0.465713319595964 0.180147861158429 0 0.937344392150232 0 2.93262815702213 3.96984120443133 2.0036022366802 2.59215800212536 2.66038103524241 3.03491998434916 0.138814468902282 0 0 0 0 0 4.2862897581341 4.35388783628491 3.66152159585276 4.67575948660015 5.10772971021114 4.99656952397319 0.631337144127481 0.575312330687437 1.08678376614207 0 0 0 TRUE 0.483900232361792 2.86558843664176 0.023135744817047 0.382238873492831 4.51362631850937 0.792026243293803
"92797" "TRINITY_DN199031_c18_g1" 0 0 0 0.175045486110914 2.19817980675019 0 0 0 0 0 0.0299828662157143 0 0 0 0 0 0 0 0 0 0 0 0 0 0 0 0 0 0 0 TRUE 0.395537548810183 0.00499714436928572 0 0 0 0.996841548682093
"92798" "TRINITY_DN199031_c19_g1" 0 0.506906554580693 0 0 0 2.17376706773671 0 0 0 0 0 0 0 0 0 0 0 0 0 0 0 0 0 0 0 0 0 0 0 0 TRUE 0.4467789370529 0 0 0 0 1
"92799" "TRINITY_DN199031_c22_g1" 0 0 0 0 0 0 0 0 0 0 0.387362540835996 0 0 0 0.147957881387101 0 0.794103898559748 0 0 0 0 0 0.269033146455237 0 0 0 0 0.426533138116673 4.52136487844622 0 TRUE 0 0.0645604234726659 0.157010296657808 0.824649669427149 0.0448388577425395 0.919235528810047
"92800" "TRINITY_DN199031_c2_g1" 0 0 0 0 0 0 0 0 0 0 0 0 0.0313951962755343 0 0 0 0 0 0 0 0 0 0 0 0 1.48129894154757 0 0 0 0 TRUE 0 0 0.00523253271258905 0.246883156924594 0 0.994701407765347
"92801" "TRINITY_DN199032_c0_g1" 2.16317666619361 2.61258840669872 1.692873507464 1.23695175858808 1.05658352836637 1.66493787744175 2.47170772546326 2.83551990138694 0.952333566369686 1.14925936549962 1.13881446890228 2.08542465625268 3.83045816354108 0.981852653289741 1.633198686374 0 3.7560625527967 0 4.51790555352995 4.09093809316883 6.4237126190543 4.98490829379345 5.92716164859226 5.74324566282055 2.4027221768456 3.14110576043013 2.12167855658825 2.16188768237689 1.92447999235902 2.71940251193326 TRUE 1.73785195745875 1.77217661397908 1.70026200933359 2.41187944675553 5.28131197849322 0.6391914519268
"92802" "TRINITY_DN199032_c1_g1" 0 0 0 0 0 0.292781749227846 0 0 0 0 0 0 0 0 0.923719678749389 0 0 0 0 0 4.46342628302167 2.54769659131696 0 2.9412941496344 0 0 1.82252621903883 0 0 2.22743303803698 TRUE 0.048796958204641 0 0.153953279791565 0.674993209512635 1.65873617066217 0.867709002939502
"92803" "TRINITY_DN199032_c2_g1" 3.06849884629981 3.58604411644661 3.18142064028014 2.83895176695194 2.24792751344359 3.13914201914569 3.98913900736823 3.62269612816767 2.11935617703968 3.02201264438045 3.52744572778007 3.11286690866318 3.48181557361786 3.46165951713111 3.27396339889483 3.11519974938544 3.33342373372519 3.04141822608766 4.12771581140639 4.1946386766095 3.09508049190141 3.51538446063695 3.75478063190594 3.27112682678252 4.33514020631421 3.67570303981959 3.58436125251871 2.10969486482593 2.35049724708413 3.53007074222508 TRUE 3.01033081709463 3.23225276556655 3.28458003314035 3.26424455879794 3.65978781654045 0.12621927719494
"92804" "TRINITY_DN199032_c3_g1" 0 1.15574923267794 3.39465132590898 0 2.41034110461409 0 0 0 4.55385196818113 0 4.3466732850845 0 6.19920118381294 0 8.49690968697754 0 0 0 0.10701824988212 0 3.09828479572342 0 3.35120427725799 0 0.738983954700512 0 4.56949109195872 0 3.81895278906489 0 TRUE 1.1601236105335 1.48342087554427 2.44935181179841 1.52123797262069 1.09275122047726 0.46337499845363
"92805" "TRINITY_DN199032_c4_g1" 0.0229004021100788 0 1.78910321750138 0.938097561074093 0.794103898559748 0.831066510605073 4.18848005226213 4.11403380055027 0 1.25882039687641 0 2.37989816352469 0.217851096811131 0 0.659924558402378 0 0 0.502839758255931 2.30684550031428 3.61753358347542 1.52857131887076 1.31672502157875 2.18301003676225 4.5351198215998 0.888304895208487 2.03773362744651 0 0 3.16751850373522 0 TRUE 0.729211931641729 1.99020540220225 0.230102568911574 1.0155928377317 2.58130088043354 0.615977280046748
"92806" "TRINITY_DN199032_c5_g1" 0 0 0 0 0 0 0.0551956542421246 0 0.305678743242287 0 0 0 0.590721770009841 0 0 0 0 0.458382004156013 0 0 0 0 0 0 0 0 0 0 0 0 TRUE 0 0.0601457329140687 0.174850629027642 0 0 0.914004122763893
"92807" "TRINITY_DN199032_c6_g1" 3.17488574575302 3.56083721158577 4.42700268898848 2.74222184423398 1.65260121759652 2.63876894441695 3.80487960825467 3.49607880709938 0.715454127115718 1.84197311892718 3.25987505362916 2.4974846313192 3.62257900253003 3.20132019771785 4.47092725747513 3.10299399332333 1.91149984886111 2.25065845449841 3.9502817662372 3.43482835641991 2.95661428755723 3.48761497191724 3.52919626799939 3.31571113013737 3.28747229511907 3.48529800936214 3.5165194976611 3.68974643849356 3.16832111573972 2.60383401878455 TRUE 3.03271960876245 2.60262422439089 3.09332979240097 3.29186522919336 3.44570779671139 0.127861417455351
"92808" "TRINITY_DN199032_c6_g2" 0 0.113700499164728 0 0 0 1.06419306192749 0 0 0 0 0 0.207892851641333 0 0 0 0 0 0 0.751035176667862 0 0 0 0 0 0 0.12300395405482 0 0 0 1.29865831556452 TRUE 0.19631559351537 0.0346488086068888 0 0.236943711603222 0.125172529444644 0.624238886572271
"92809" "TRINITY_DN199032_c7_g1" 5.47735352663456 3.40135740989028 5.74808548224247 2.32538641465977 3.06505524747929 3.48877205929985 3.42961596420174 1.24671210053186 3.82507326083753 2.55826763405574 3.38460245765075 1.56315813040281 7.32474761012106 0 9.5065535473232 4.67304754681734 3.89375050172057 4.79014645642231 3.73747044908606 2.78052008303922 3.85239842028655 2.54324840164441 3.72334012025117 1.15898325116039 3.86898301674333 1.16735792773851 4.49422357964438 3.80982599609745 4.52406367577721 1.13487805434311 TRUE 3.91766835670104 2.6679049246134 5.03137427706741 3.16655537505733 2.96599345424463 0.368059231421892
"92810" "TRINITY_DN199032_c8_g1" 0 0.37851162325373 0.0662614422687213 0.669933835668961 1.52807116457874 1.80900277493909 1.75958197323355 1.87223777364246 2.51247974691963 1.78743246451687 1.22958792274065 2.18396283484259 2.17344728605727 0 0.940354711533293 0.399444564589458 1.89180800103544 1.84639302085236 2.03667915423045 3.05345893194152 2.60478300420992 2.45522857111714 2.38100643708862 2.61164454337366 1.391767719956 2.01827808502435 1.95939923477212 0.954568570752994 1.12763327972587 2.27470893921471 TRUE 0.741963473451539 1.89088045264929 1.20857459734464 1.62105930490767 2.52380010699355 0.458903479200235
"92811" "TRINITY_DN199033_c3_g1" 0 0 0 0 0 0 0 0 0 0 1.45628048151073 0 0 0 0 0 0.586884812852185 0 0 0 0 0 0 0 0 0 0 0 0 0 TRUE 0 0.242713413585121 0.0978141354753641 0 0 0.899249351291971
"92812" "TRINITY_DN199033_c4_g1" 4.33471127958565 5.75095481040091 3.98577364213051 5.88254523621282 6.54993095115592 5.01189812036949 2.53505759489484 3.44890095114513 3.76945439605627 3.60454581636871 3.46375322458739 3.66140758035968 3.18808437056115 2.21629964484864 1.4276061727819 2.83875011833314 3.30742852519225 2.48052364638826 1.85119933859329 2.16832111573972 0.415758666522498 1.72421368675736 0.630405471482323 1.58928410667125 2.43295940727611 2.79327165449808 2.29130885982897 2.03808494731697 1.12167855658825 2.94091844779871 TRUE 5.25263567330922 3.41385326056867 2.57644874635089 2.26970364555118 1.39653039762774 0.540395686532797
"92813" "TRINITY_DN199033_c5_g1" 0 0 0 0 0 0 0 0 0.643394453479892 0 0 0.550900664647523 0 2.23633953916837 0 0 0.665392771041891 0 0 0 0 0 0 0.429749850800216 0 0 0 0 0 0 TRUE 0 0.199049186354569 0.483622051701711 0 0.0716249751333693 0.860079704525712
"92814" "TRINITY_DN199034_c1_g1" 0 0 0 0 0 0.263034405833794 0 0 0 0 0 0 0 0 0 0 0 1.22712493444993 0.10701824988212 0 0 0 0 0 0 0 0 0 0 1.00791308164326 TRUE 0.0438390676389656 0 0.204520822408321 0.167985513607211 0.0178363749803534 0.719269469091004
"92815" "TRINITY_DN199034_c3_g1" 2.55826763405574 1.9061209529971 2.76426121821711 3.57337452644594 2.17919253938802 2.84679415947329 0.989139007368233 2.05311133645956 1.72334012025117 1.63273352595054 0 1.96014098031077 4.40319954043325 0 3.28762004411207 3.5556934716957 0 3.56157053676636 2.61070006213476 2.67197266075006 2.29836505506124 3.72323088723648 2.39259219566615 0 2.67378253401974 2.48748634934854 2.53605290024021 1.95791459863299 0 2.22249546730206 TRUE 2.63800183842954 1.39307749505671 2.4680139321679 1.97962197492392 2.28281014347478 0.230144249021881
"92816" "TRINITY_DN199034_c4_g1" 4.29285535424002 3.22063951287686 2.55090066464752 3.15429155583566 4.23220024871352 2.88029370151051 4.21637725708423 4.29601682253322 3.16269343221124 3.52606881166759 3.56108169473173 3.4944156103975 1.63087138301258 1.48697174437041 2.0686708106651 3.20882936257385 2.68099940717571 1.99349322105842 2.39039254585427 1.07929276727285 2.53032049467804 0.469885976274464 0 0 0.421155960662223 0 0 0 1.51954190457844 0 TRUE 3.38853017297068 3.70944227143758 2.17830598814268 0.323449644206777 1.0783152973466 0.530347111995486
"92817" "TRINITY_DN199034_c5_g1" 1.91647664443772 3.12664253111817 0 2.85778198898326 2.16156525639703 2.96532254836725 2.28806320032532 2.2936647616236 1.35614381022528 2.36036427654347 1.03068920407114 1.58880456701555 3.24914190328035 1.1263121303287 3.05450121618256 1.64015815496328 3.67638025546692 2.32912359629157 3.38225222803847 3.46008724011683 0 1.75488750216347 1.79410389855975 0 3.24807936808726 3.57131275351758 2.25187054870194 2.95494073508909 1.98221784631558 3.1644644993886 TRUE 2.17129816155057 1.81962163663406 2.51260287608556 2.86214762518334 1.73188847814642 0.280661566863705
"92818" "TRINITY_DN199034_c6_g1" 2.10634831950515 1.86433474078243 2.99204327617166 4.27872821293894 4.38384250813241 2.57313211780203 2.7407117333991 3.3627504049947 3.81608765860021 3.37892772527293 3.73573878191235 3.38487870371017 2.9005287310401 1.76595900604575 2.45312244659581 3.11036324336042 2.60098331137083 1.80982599609745 1.83875011833314 1.49108345371826 1.21288056634438 0 0 1.19093085956261 0 0 0 0 0 0 TRUE 3.0330715292221 3.40318250131491 2.44013045575173 0 0.955607499659732 0.527735473916722
"92819" "TRINITY_DN199034_c7_g1" 0 0 0 0 0 0 1.50994914630431 0.0662614422687213 0 0 0 0 0 0 0 0 0 0 0 0 0 0 0 0 0 0 0 0 0 0 TRUE 0 0.262701764762172 0 0 0 1
"92820" "TRINITY_DN199034_c7_g3" 2.40762467556661 0.455228571117139 0 0.982582946922591 0.518031492602169 1.25821738953602 0.62854031926276 1.46936505370484 0 0.0356239097307212 0.700439718141092 0.15704371014558 0.693319678811575 0 0 1.68302266506368 0.18269229751619 0.777367109450413 2.114367024952 1.42599632135108 0 0 0 0 0.217851096811131 0.43616183931445 0 0 3.45338588036645 2.22650852980868 TRUE 0.936947512624088 0.4985021184975 0.556066958473643 1.05565122438345 0.59006055771718 0.388629244279954
"92821" "TRINITY_DN199034_c7_g4" 0 0 0 1.12101540096137 0 0 0 0 0 0 0 0 0 0 0 0.306845500314283 0 0 0 0 0 0 0 0 0 0 0.0496307677246004 0.317304068361915 0 0 TRUE 0.186835900160228 0 0.0511409167190471 0.0611558060144192 0 0.849738831459636
"92822" "TRINITY_DN199035_c5_g1" 5.34784279363816 4.71858082240738 5.12598165385472 4.85793124616497 5.06750965322075 5.03645937526793 5.59108096210454 6.11027971297561 5.88686713473457 5.97771495640741 6.28177242274433 6.01943505344215 4.50067460086918 4.02759641959381 4.70149361025728 4.9727385989746 4.86883489863698 4.58922417293047 5.15404846644069 5.10906797860024 5.25870735219683 5.41095159691781 5.40064039008169 5.43061981095978 4.3647124929766 4.03659124666311 4.16647444014237 3.86661130027101 4.02245659153012 4.24069594421251 TRUE 5.02571759075898 5.97785837373477 4.61009371687705 4.11625700263262 5.29400593253284 0.203474177036159
"92823" "TRINITY_DN199036_c5_g2" 0.244887059123534 0 0 0 0 0 0 0 2.14045147695366 0 0 0 0 2.06695024392463 0 0 0 0 0 0 0.598365205323645 0 0 0 0 0 0 0.10701824988212 0.119024103142275 0.0813396274519388 TRUE 0.0408145098539224 0.35674191282561 0.344491707320771 0.051230330079389 0.0997275342206074 0.624193245736703
"92824" "TRINITY_DN199036_c5_g3" 4.24084856190448 3.91819538914666 4.30319624698775 3.96532254836725 3.96938076494161 3.91446885088932 5.32315386479368 5.06643367351597 4.69488019279919 5.17412673742093 5.33967188139037 5.2126471520188 5.12552712506063 5.0135515880033 5.33628338786443 4.58291723367343 5.46881136730338 4.65191274464578 5.50874555424447 5.54843662469604 5.98800293750806 6.08172309064488 5.86757528037446 5.68650052718322 6.01174161311594 5.50487458939846 5.87690979725421 5.95652136333312 6.00555718442858 5.97434575181936 TRUE 4.05190206037285 5.13515225032316 5.02983390775849 5.88832504989161 5.78016400244185 0.150987248009328
"92825" "TRINITY_DN199036_c6_g1" 0 3.97544676564096 0 3.76319908532596 0 0 0 2.1807843910787 0 0 0 0 0 3.86799527533757 0 0 0 0 0 2.54448538623609 0 0 0 0 0 2.10064131597347 0 0 0 0 TRUE 1.28977430849449 0.363464065179783 0.644665879222929 0.350106885995578 0.424080897706015 0.654529145842433
"92826" "TRINITY_DN199037_c1_g1" 0 0.673556423990145 0 0 0 0 0.461528559472877 0 0 0 0 0 0 2.05797006863733 0 0 0 0 0.308011314552178 1.5489297694764 0 0.643394453479892 0 0 0 1.22650852980868 0.0786098346963665 0.195347598322219 0 0 TRUE 0.112259403998357 0.0769214265788129 0.342995011439555 0.250077660471211 0.416722589584745 0.530710884147512
"92827" "TRINITY_DN199037_c1_g2" 1.63180275492413 0.462575888042204 0 0 1.67581593117227 0 2.4350951516201 1.88048962668782 0 0.0510240030244669 0 0 0 0 0 0 0 0 2.75403231835604 2.18776774704603 0 0.43722773891291 2.23848117147476 1.29219277390189 1.3956112485038 0 0 0 0.692427198089708 0 TRUE 0.628365762356434 0.727768130222064 0 0.348006407765585 1.48495029161527 0.713098089887846
"92828" "TRINITY_DN199037_c1_g4" 0 0 0 0 0 0 2.15704371014558 0.947853143387017 1.05588975819628 1.63552224145975 0.248534836138679 0 0 0 0 2.82191425930924 0 0 1.73161772284062 2.42034765265291 0 1.70354371973382 1.09828479572342 0 0 1.6999957436674 1.16542962042419 0 0 0 TRUE 0 1.00747394822122 0.470319043218206 0.477570894015264 1.15896564849179 0.578209266167794
"92829" "TRINITY_DN199037_c1_g5" 1.15574923267794 0.411426245726465 0 0 0 0 1.43135552157352 1.58736499093646 0.215367972203479 0 0 0 0 1.71896433575954 0 0 0 0 1.55336050333533 1.51601514700366 0.034215715337913 0.349365277594213 0 0 0 1.22342254993494 0.881273061429249 0 0 0 TRUE 0.261195913067402 0.539014747452243 0.286494055959923 0.350782601894031 0.57549277387852 0.375540674174896
"92830" "TRINITY_DN199037_c2_g1" 0.901494455047575 1.93243918655347 0 1.26363540356833 1.22958792274065 0.273814244587037 3.30041662783687 2.18173865968866 1.58159227883601 1.83187724119167 0 1.54399071966485 0 0.754459973625479 0 0.578214165472454 0.496717987935177 0.393965275660243 4.45457073742698 3.8742067858778 2.74996325816927 4.2473958962825 1.70354371973382 2.18269229751619 3.25353551719705 1.41034110461409 1.48542682717024 3.52067367673219 2.30129498100914 1.43988904761978 TRUE 0.933495202082844 1.73993592120301 0.370559567115559 2.23519352572375 3.20206211583443 0.587829340503795
"92831" "TRINITY_DN199037_c2_g2" 0 0 0 0 0 0 1.7407117333991 0 0.491596594410448 0 0 0 0 0 0 0 0.718087583960517 0 2.16221003631431 1.36289064266586 0 0 0.412510571249805 0 1.3305584000308 1.47196778766152 0 1.0765590951316 0 0 TRUE 0 0.372051387968258 0.119681263993419 0.646514213803987 0.656268541704995 0.566394397479238
"92832" "TRINITY_DN199038_c6_g1" 0.809825996097451 0 0 0 0 0 0 0 0 0 0 0 0 2.3956112485038 0 0 0 0 0 0 0 0 0 0 0 0 0 0 0 0 TRUE 0.134970999349575 0 0.3992685414173 0 0 0.915488583904918
"92833" "TRINITY_DN199038_c6_g2" 0 0 0 0 0 0 0 0 1.00288250853312 0 0 0.304511041809953 0.656267534794289 0 0 0 2.40463068421761 0.448900951145128 0 0 0 0 0 0 0 0 0 0 0 0 TRUE 0 0.217898925057179 0.584966528359505 0 0 0.906875473000028
"92834" "TRINITY_DN199038_c7_g1" 0 0 0 0 0 0 0 0 0 0 0 0 1.18903382439002 0 0.979659551715824 0.6915341649192 1.7663831410013 2.90958111597968 1.80405355896735 0.192825403552391 1.7057567820498 0.974529312483882 0.82130203988953 1.30451104180995 1.58976348698498 0.149259365499623 1.88088139723765 0 0 0 TRUE 0 0 1.25603196633434 0.603317374953709 1.13382968979215 0.654239081626316
"92835" "TRINITY_DN199038_c7_g2" 0 0 0 0.0745054363636298 0.228972569760161 0.82781902461732 0 0 0 0 0 0 2.38266725274504 1.87735162644926 6.40442632200452 2.21598915414672 4.49409554494063 2.43722773891291 3.66129355585531 2.92770686242283 3.33285112207215 4.11927316573088 3.74727997234406 3.12416267883585 3.50982249967816 2.31498648546852 4.49319898371805 3.66425526799401 4.51247974691963 0 TRUE 0.188549505123518 0 3.30195960653318 3.08245716396306 3.48542789287685 0.52853950234827
"92836" "TRINITY_DN199038_c7_g3" 0 0 0 0 0 0 0 0 0 0 0 0 1.24427819857814 0 2.34227027440455 1.16349873228288 3.29307614674767 1.48181557361786 1.61729848284085 0 2.24092486469656 0.963474123974886 1.46780115648841 0.847195186589395 1.62246186738273 1.12366619645382 3.0408924306469 0 0 0 TRUE 0 0 1.58748982093852 0.964503415747242 1.18944896909835 0.660792725024816
"92837" "TRINITY_DN199039_c1_g1" 3.36862868162898 4.7273759385949 3.21986549330741 3.32019582126613 2.99439869716979 3.54027530416586 2.80198636411462 3.52255799287044 2.35529823334795 3.03174806286428 3.01560461145512 2.82558213003292 3.38791392438595 4.40203995474896 3.013998146041 3.65191274464578 2.48078212440398 3.5334387577709 3.12598165385472 3.06436554026363 3.15752883990666 3.38418798935749 3.08014597862949 3.01667459546527 2.76171078436334 3.17008529198643 3.1133671207598 2.5854433189362 2.04369446122598 2.29748491571057 TRUE 3.52845665602218 2.92546289911422 3.41168094199943 2.66196431549706 3.13814743291287 0.140045013107333
"92838" "TRINITY_DN199040_c2_g1" 0 0 0 0 0 0 0 0 0 0.709290635723358 0 0.499782120147312 0 0 0 0 0 0 0 0 0 0 0 0 0 0.318461465167583 0 0 0 0 TRUE 0 0.201512125978445 0 0.0530769108612639 0 0.934151715928324
"92839" "TRINITY_DN199040_c3_g1" 0 0 0 0.309176187478515 0 0 0 0 0 0 0 0 0 0 1.45995613965412 0.605968358841458 0 0 0 0 0 0 0 0 0 0 0 0 0 0 TRUE 0.0515293645797524 0 0.344320749749264 0 0 0.962586218941731
"92840" "TRINITY_DN199040_c3_g2" 0 0 0 0.711935356978922 0 0 0 0 0 0 0 0 0.957543200757105 2.45890690685087 0 0.732920382108257 0 0.0717626693000913 0 0 0 0 0 0.0356239097307212 0 0 0 0 0 0.522055749160964 TRUE 0.11865589282982 0 0.703522193169387 0.0870092915268274 0.00593731828845354 0.924806031458714
"92841" "TRINITY_DN199040_c3_g3" 0 0.818850560895434 0 0.633198686374004 0 0 0 0 0 0 0 0 0 0 0 0 0 0 0 0.374065718222538 0 0 0 0 0 0 0 0 0 0 TRUE 0.24200820787824 0 0 0 0.062344286370423 0.935596929834514
"92842" "TRINITY_DN199040_c4_g1" 3.0679828301843 3.74523733212975 3.69655030107857 3.35966172233388 3.89316802608885 3.44982545937343 2.62433488944509 3.17104666144064 2.61823865559545 3.10601323762212 3.02431967919541 3.24290732212299 3.67739548326346 2.78052008303922 3.11885803752587 2.26153081524341 4.10952772179836 2.50944249308018 1.23266075679027 1.54002726925751 0.333423733725192 0.833497336859835 0.978927776381399 1.41359408240918 5.91934008244201 6.46149581820083 6.12385239736998 6.06505524747929 5.88337643667284 6.1804661612239 TRUE 3.53540427853146 2.96447674090362 3.07621243899175 6.10559769056481 1.05535515923723 0.56468436193834
"92843" "TRINITY_DN199040_c5_g1" 0.809825996097451 0 0 0 0 0 0 0 0 0 0 0 2.27917410848905 0 0 0 0 0 0 0 0 0 0 0 0 0 0 0 0 0 TRUE 0.134970999349575 0 0.379862351414841 0 0 0.911171113136864
"92844" "TRINITY_DN199041_c2_g1" 0 0 0 0 0 0 0 0 0 0 0 0 0 1.74931972457408 0 0 0 0 0 1.03984026453179 0 0 0 0 0 0 0 0 0 0 TRUE 0 0 0.291553287429013 0 0.173306710755298 0.851393623200446
"92845" "TRINITY_DN199041_c2_g2" 0 0.225274929869569 0 0 1.23695175858808 0.537047519404657 0 0 1.08133962745194 0 0 0 0 1.16156525639703 0 0 0 1.47508488294878 0 0 0.410341104614087 0 0 0 0 0 0 0 0 0 TRUE 0.333212367977051 0.18022327124199 0.439441689890969 0 0.0683901841023479 0.668997140743663
"92846" "TRINITY_DN199041_c3_g2" 0 0 0 0 0 0 0 0 0.678071905112638 0.686164326061359 0 0 0 0 0 0 0 0 0 0 0.153156788061421 0 0 0 0 0 0 0 0 0 TRUE 0 0.227372705195666 0 0 0.0255261313435701 0.971933602010844
"92847" "TRINITY_DN199041_c3_g3" 0 0 0 0 0 0 0 0 0 0 0 0 0.183962834842595 0 1.89840185999219 0 0 0 0 0 0 0 0 0 0 0 0 0 0 0 TRUE 0 0 0.347060782472465 0 0 1
"92848" "TRINITY_DN199041_c4_g1" 0 0 0 0 0 0 0 0 0 0 0 0 0.86235219953202 0.614474282837701 0 0 0 0 0 0 0 0 0 0 0 0 0 0 0 0 TRUE 0 0 0.24613774706162 0 0 1
"92849" "TRINITY_DN199041_c4_g2" 0 0 0 0 0 0 0 0 0 0 0 0 0 0.418999465431266 0 0 0 0 0 0 0 0 0 0 0 0 0 0.0827025893302493 0 0 TRUE 0 0 0.0698332442385443 0.0137837648883749 0 0.950654716680172
"92850" "TRINITY_DN199041_c6_g1" 0 0 0 0.0551956542421246 0.0799753767205959 0.284514133244245 0 0 0 0 0 0 0 0 0 0 0 0.867105729502655 0 0 0 0 0 0 0 0 0 0 0 0 TRUE 0.0699475273678276 0 0.144517621583776 0 0 0.878998272665179
"92851" "TRINITY_DN199042_c1_g1" 1.14860877020522 0 0 0 0 0 0 0 0 0 0 0 0.892196710465485 0 0 0.525066592078211 0 0 1.3050950106667 2.13126021466086 0.0962618530584035 1.93168305705981 0 1.72159139877538 0 2.01077983875324 0.677169938818245 1.1940870521163 0 0 TRUE 0.191434795034203 0 0.236210550423949 0.647006138281298 1.19764858903686 0.775674706759418
"92852" "TRINITY_DN199042_c2_g1" 0 0 0 0 0 0 0.309176187478515 1.02502879449152 0 2.52331103075142 0.769771739249448 1.4425454561053 0 0 0 0 0 0 0 1.8972404255748 0 0 0.54399071966485 0 0 0.725959234509188 0 0 0 0.476122419880152 TRUE 0 1.0116388680127 0 0.200346942398223 0.406871857539942 0.849941807512051
"92853" "TRINITY_DN199042_c3_g1" 0 0 0 0 0.780730036476377 0 0 0 0 0 0 0 0 0 0 0 0 0 0 0 0 0 0 0 2.28658548326394 0 0 0 0 0 TRUE 0.130121672746063 0 0 0.38109758054399 0 0.91464018706159
"92854" "TRINITY_DN199042_c5_g1" 0 0 0 0 0 0 0.18269229751619 0 1.11103131238874 3.4027221768456 0 1.80611779603563 2.96661503777171 0 1.85159914323515 0 0 1.51601514700366 0 0 0.699551632523089 0 0 1.04753838876336 0 0 0 0 2.29248729162076 0 TRUE 0 1.08376059713103 1.05570488800175 0.382081215270127 0.291181670214408 0.601164736459492
"92855" "TRINITY_DN199042_c6_g1" 1.50944249308018 1.6794237981126 0 1.34823241923927 0 0.0579700686373299 2.91245825920718 0 3.175684270731 2.41196851036013 0 1.06350294230616 6.23310193913871 4.47677050175659 4.26528685756517 3.92742242873987 0 4.24557172023307 5.43865880252021 5.60350766082095 6.82165919945657 5.38128337250378 5.07608872313551 5.73183491441663 2.6177686458044 2.09558690799772 2.59502618406585 0 0 0 TRUE 0.765844796511563 1.59393566376741 3.85802557457223 1.218063622978 5.67550544547561 0.672457822071296
"92856" "TRINITY_DN199042_c7_g1" 0 0 0 0 0 0 0.525066592078211 0.313826296390398 1.26723614181241 1.89413868819967 0.263034405833794 1.87695889606957 0 1.13356352574111 0 0 2.0232553523003 0.523060061795249 0 0 1.13158948432814 0 0 0 1.72334012025117 2.31208426151475 1.48284828306847 3.07399156457159 4.29682445864937 2.8473956583525 TRUE 0 1.02337683673068 0.613313156639443 2.62274739106798 0.188598247388023 0.826013720671848
"92857" "TRINITY_DN199042_c7_g2" 0 0 0.00863030514344006 0 1.48851500895781 1.24305970607253 2.03984026453179 2.96698410787883 3.04649106019403 2.6631168673661 2.92770686242283 3.39245481576404 0 0 0 0 0 0 0 0 0 0 0 0 2.50411186400883 4.79613048439535 2.46440688552961 0.575312330687437 3.25942315228141 2.70398660386343 TRUE 0.45670083669563 2.83943232969294 0 2.71722855346101 0 0.720548949435619
"92858" "TRINITY_DN199042_c8_g1" 2.03068920407114 0 0 0 1.0765590951316 0 1.1407786557828 2.87578006306849 2.89180800103544 2.08338358771008 2.92238816500384 1.25338423580007 3.83551990138694 2.21412480535285 1.27142567609293 1.90765982785329 2.49518347790833 1.78366618090783 4.10551046882773 3.24853483613868 3.03843618165611 2.73941609340103 2.62690633069132 2.77568270173906 3.02715405150373 2.95661428755723 3.42545930476536 0 2.19124678971627 0.720716242521131 TRUE 0.517874716533791 2.19458711806679 2.2512633115837 2.05353177934395 3.08908110207566 0.432091883180641
"92859" "TRINITY_DN199042_c8_g3" 0 0 0 0 0 0 0 0 0 0 0 0 1.92523990548741 3.45430751994023 2.51601514700366 0.444667066841908 2.80343371146442 0.248534836138679 0.663572335417523 0 0 0 0 0 0.211635253327149 0 0.111031312388744 0 0 0 TRUE 0 0 1.89869969781272 0.0537777609526489 0.110595389236254 0.978357142209184
"92860" "TRINITY_DN199043_c1_g1" 0 0 0 0 0 0 0 0 0 0.167357927738514 0 0 0 1.05519565424212 0 0 0 0 0.272620454662992 0 0 0 0 0 0 0 0 0 0 0 TRUE 0 0.027892987956419 0.175865942373687 0 0.045436742443832 0.895759051737776
"92861" "TRINITY_DN199043_c2_g1" 0.325386414659773 0.796597754048306 0 3.54225804976692 2.77505054148317 4.83869970177424 0 0 0 0 0 0 0 0 0 0 0 0 0 0 0 0 0 0 0 0 0 0 0 0 TRUE 2.0463320769554 0 0 0 0 1
"92862" "TRINITY_DN199043_c2_g5" 0.397255345594427 3.97434575181936 0 5.03465592375706 4.13651953255056 4.94101238243044 0 0 0 0 0 0 0 0 0 0 0 0.748461233004035 0 0 0 0 0 0 0 0 0 0 0 0 TRUE 3.08063148935864 0 0.124743538834006 0 0 0.989876788309077
"92863" "TRINITY_DN199044_c0_g1" 0 0 0 0 0 0 0 0 0 0 0 0 0 0 0 0 2.40081114140935 0 0 0 0 0 0.382943869568991 0 0 0 0 0 0 0 TRUE 0 0 0.400135190234892 0 0.0638239782614984 0.960123490873152
"92864" "TRINITY_DN199044_c2_g1" 0 0 0 0 2.11802742259079 0 0 0 0 0 0 0 0 0 0.687956494044482 0 1.44307615136267 0 0 0 0 0 0 0 0 0 0 0 0.189033824390017 0 TRUE 0.353004570431799 0 0.355172107567859 0.0315056373983361 0 0.729349377641746
"92865" "TRINITY_DN199044_c3_g1" 0 0 0 0.411426245726465 1.79327165449808 1.64339445347989 1.84759610226264 0.664482840364683 0 0 1.24366908096686 0 0 0 0 0 2.4507493755375 0 0 0 0 0 0 0 0.454175893185802 0 0 0.57918014812715 0.285698125958125 0 TRUE 0.641348725617407 0.625958003932364 0.408458229256249 0.219842361211846 0 0.511085566907058
"92866" "TRINITY_DN199044_c3_g2" 0 1.06970216663007 0 0 0 0.791605724704552 0 0.745882688902259 0 0 0 0 0 0 0 0 0 0 0 0 0 0 0 0 0 0 0 0 0 0 TRUE 0.310217981889103 0.12431378148371 0 0 0 0.899817395556272
"92867" "TRINITY_DN199044_c3_g3" 0 0.35501626421955 0 0 0 0 0 0 0 0 0 0 0 0.379620962055708 0 0 0 0 0 0 0 0 0 0 0 0 0 0 0 0 TRUE 0.059169377369925 0 0.0632701603426181 0 0 0.766203463648925
"92868" "TRINITY_DN199045_c10_g1" 0 0 0 0 0 0 0 0.235114320376357 0.333423733725192 2.49901669699333 1.1479578813871 2.07621702161705 0 0 0 0 0 0 2.02005765234125 0.947105051567875 0 0.0200576523412535 0 0 0 0 0 0 0 0 TRUE 0 1.0486216090165 0 0 0.497870059375064 0.88130369069878
"92869" "TRINITY_DN199045_c11_g1" 0 0 0 0 0 4.86160804361678 0 0 0 0 0 1.50690655458069 0 0 0 0 0 4.57155546802705 0 0 0 0 0 0 0 0 0 0 0 0 TRUE 0.810268007269463 0.251151092430116 0.761925911337842 0 0 0.687425334988252
"92870" "TRINITY_DN199045_c15_g1" 0 0 0 0 0 0 0 0 0 0 0.286881147788162 0 0 0.948600847493356 0 0 0 0 0 0 0 0 0 0 0 0 0 0 0 0 TRUE 0 0.0478135246313603 0.158100141248893 0 0 0.924393608611505
"92871" "TRINITY_DN199045_c4_g1" 0 0 0 0 0 0 1.16671544496642 1.05797006863733 0 1.59741198755465 0 1.5165194976611 3.55385196818113 0 0 0 0 0 1.22032995487956 1.48491148691083 0 0 0 0 0 0 0 0 0 0 TRUE 0 0.88976949980325 0.592308661363521 0 0.450873573631731 0.706895371434421
"92872" "TRINITY_DN199045_c5_g1" 2.33141859783481 2.07963411236871 2.06557231159362 2.22558342875685 3.72049737048235 3.22465773412074 3.1347138037548 3.04997920270779 4.13512439516859 3.34695688937888 3.27411253778378 2.58976348698498 0 0 0 0.381837083906047 1.14600345113892 0 0 0.0799753767205959 0 0.323081789503733 0 0 0 0 0 0 0 0 TRUE 2.60789392585951 3.25510838596314 0.254640089174162 0 0.0671761943707214 0.774991347289843
"92873" "TRINITY_DN199045_c7_g1" 3.94288979181879 4.26273381305411 4.34148768960592 4.0973579657631 4.10768786931437 3.9852271667297 5.60552396497774 5.72402263927765 6.83636600871667 6.8858061725891 6.52116069422283 6.9841108029701 3.46636609325575 3.66425526799401 2.8461924097082 2.95735746595918 2.84478735007906 2.88752527074159 6.67604168737974 6.35385255868613 7.56355475598621 7.06796132550696 7.46358976306591 7.53655029553591 1.78868571061353 1.70398660386343 1.76511036187958 2.28953940534605 1.35445216057956 1.72770267283724 TRUE 4.12289738271433 6.42616504712568 3.1110806429563 1.77157948585323 7.11025839769348 0.457413440710695
"92874" "TRINITY_DN199045_c9_g1" 3.01899017538475 1.79576694778239 2.24031432933371 0.113700499164728 1.35162832910278 0.535057594894842 1.44466706684191 2.02147972741045 0.635057829725214 0.429749850800216 1.82497146545623 1.25519856641969 0.388465097283154 2.22743303803698 0.366252263699564 0 0 0 1.27500704749987 1.24792751344359 1.87617311443746 0.397255345594427 0.680774425492461 0 0 0 0 0 0 0 TRUE 1.5092429792772 1.26852075110895 0.497025066503283 0 0.912856241077967 0.556333523583306
"92875" "TRINITY_DN199046_c1_g1" 0 0 0 0.0989584800881688 1.12366619645382 0.534061602421118 0 0 0 0 0 1.66766509005141 0 0 0 0 0 0 0.187767747046025 1.78868571061353 0 0.881273061429249 0 0 0 0 0.648005179810493 0 0.677169938818245 0 TRUE 0.292781046493851 0.277944181675234 0 0.220862519771456 0.476287753181468 0.584501311101871
"92876" "TRINITY_DN199046_c2_g2" 0 0 0 0 1.50690655458069 0.502839758255931 1.0064775640712 0 0 0 1.66220549965362 0.757876659747896 0 0 0 0 0 0 0.314986485468515 0.126972856257766 0 0.425459304765355 0 0 1.26122990898705 0 0 0 0 0 TRUE 0.334957718806104 0.571093287245453 0 0.210204984831174 0.144569774415273 0.698064881230119
"92877" "TRINITY_DN199046_c4_g1" 2.94185751900344 1.86868676532214 3.05814329251229 1.65489375747332 2.92732760504922 2.40925514668484 4.40592430641792 4.60181534972849 4.9892298543215 2.14110576043013 4.31846146516758 3.55557077789617 1.114367024952 0 0.54399071966485 0 3.16108148227718 0 4.40306316695353 4.64495222156645 2.01934608880481 1.24000896473507 3.23204671335011 2.37267355846876 3.66152159585276 4.21249152148565 4.93149396274918 2.44731470025318 3.5909612413426 4.18879651950571 TRUE 2.47669401434087 4.00201791899363 0.803239871149006 3.83876325686485 2.98534845231312 0.368815570095657
"92878" "TRINITY_DN199046_c4_g2" 1.13487805434311 0.617298482840846 0 0 0.282143228781498 2.24061962931176 0.942608336111663 3.98613784409922 2.90226656908307 0 0.686164326061359 2.21101219348551 0 0 0 0 0 0 1.387362540836 3.2790254919511 0 0 0.483364360713349 0 0 3.14110576043013 3.09457389798005 0 0 1.63273352595054 TRUE 0.712489899212869 1.7880315448068 0 1.31140219739345 0.858292065583407 0.597017154065206
"92879" "TRINITY_DN199047_c0_g3" 0 0 0 0 0.407080775450501 0 0 0 0 0 0 0 0 0 0 0 0 0 0 0 0 0 0 0 0 1.11636475669178 0 0 0 0 TRUE 0.0678467959084168 0 0 0.186060792781964 0 0.908837865713166
"92880" "TRINITY_DN199047_c1_g1" 1.59454854955035 1.67084033588156 1.60691594182521 0.91456452349394 1.72726701073491 1.86155841957203 2.76574689179985 2.37795663381011 2.1947174628936 1.33170521649889 0.961252884058208 1.86433474078243 2.2103888644454 0 0.189033824390017 0.100304905795685 0.831877241191673 1.37016428054021 3.73443866613717 2.84538968605923 1.10768786931437 1.53903470297075 1.08678376614207 1.66266125547509 2.88225175696972 2.09996841715489 1.9627340905958 0 0 0.214124805352847 TRUE 1.562615796843 1.91595230497385 0.783628186060498 1.19317984501221 1.99599932434978 0.316711174906496
"92881" "TRINITY_DN199047_c1_g2" 3.16735792773851 1.48748634934854 1.74674271577774 1.5670586262992 2.22434903720271 1.66266125547509 2.87597660213846 1.66811912468643 1.6585542606509 0.366252263699564 1.98950236086238 2.04229412620617 2.24366908096686 1.50487458939846 1.0164963198962 0.38404980679516 1.37573453858316 0 3.50283975825593 2.56413424345824 1.63923216324928 2.28036248997378 2.76807843501646 0.963474123974886 2.60691594182521 1.58496250072116 0.402722176845605 1.66584752125555 1.80033047292464 0.875780063068488 TRUE 1.97594265197363 1.76678312304065 1.08747072260664 1.48942644610677 2.28635353565476 0.308984498112855
"92882" "TRINITY_DN199047_c1_g3" 0 0 0 0 0 0 0 0 0 0 0 0 0 0 0.237563718317676 0 0 0 1.37239496523802 1.32423456227053 0 0.369606070031838 0 0 0 0 0 0 0 0 TRUE 0 0 0.0395939530529459 0 0.511039266256732 0.980630669858813
"92883" "TRINITY_DN199047_c1_g4" 1.80529245560071 0.206643223983395 0 3.25701061820602 2.37350901551801 3.12383170956602 1.78031009904338 3.28421798317836 3.12399720369191 2.25791579132422 0 3.08542465625268 1.22835695420105 0 0.508935661864395 3.39080523573767 1.24000896473507 3.08627424996482 1.78240856492737 2.04614178164472 1.13881446890228 2.82598909619666 1.69955163252309 1.79202238753514 2.36876834909033 1.27857955045842 2.33456827566613 0.683471892855227 0 1.63969523339958 TRUE 1.79438117047903 2.25531095558176 1.5757301777505 1.38418055024495 1.88082132195488 0.26450128706112
"92884" "TRINITY_DN199047_c2_g1" 0 0 0 0 0 0 1.51045562166176 1.34369206917902 0 0 0 0 0 0 0 0 0 0 0 1.7986726789578 0 0 0 0 0 0.102993993323326 0 0 0 0 TRUE 0 0.475691281806797 0 0.0171656655538876 0.299778779826301 0.833429549004791
"92885" "TRINITY_DN199048_c4_g1" 0 0 0 0 0 0 0 0 0 0 0 0 0 0 0 0 0 0 0 0 0 0 0 0 0 0 0 1.94673086014031 1.93319491996043 0 TRUE 0 0 0 0.646654296683456 0 1
"92886" "TRINITY_DN199048_c6_g1" 5.72715807464992 5.55655203625122 5.63476749645646 5.84569075977064 5.98100779018838 5.91771816541802 6.46788265133057 6.29579647964759 6.91153580074172 7.02272289426108 6.79242591493087 6.75424616183689 5.43205744098171 4.8605159201423 5.74779018083096 5.20836118309842 6.27303093137902 5.55887985347544 6.13208324796568 6.37025148142518 5.17835611359927 6.57806317223957 6.52595922780436 6.85984534392145 6.11553270462368 5.58114031142151 6.2277988256056 5.36646210516427 5.51541600150425 6.14100354819455 TRUE 5.77714905378911 6.70743498379145 5.51343925165131 5.82455891608565 6.27409309782592 0.128234549575501
"92887" "TRINITY_DN199048_c6_g2" 4.15777134362611 4.08550963814184 3.93979075490058 3.4801358425131 3.60750786529016 3.73649664206907 4.01471235152137 3.66095142826012 3.55839009872547 3.45430751994023 3.97727992349992 3.70862869717498 3.14746952198919 3.1940870521163 3.19424468063773 3.22604605343322 3.15218341905505 3.54621538477936 3.81290889856175 3.80456989519594 3.41724493642213 3.77177996007827 3.97755469638731 3.7498560225026 3.78335187967405 3.72170075598907 4.15906400881055 3.28466218548317 3.33999248424772 3.64189278910383 TRUE 3.83453534775681 3.72904500318701 3.24337435200181 3.65511068388473 3.75565240152467 0.0622604086168917
"92888" "TRINITY_DN199048_c6_g3" 0.518031492602169 0.276198865032242 0 0.276198865032242 0.327687364176047 0.58111017522555 0.183962834842595 0.758729568457863 0.762986564880576 0.412510571249805 0.325386414659773 1.04404433270602 0.962734090595803 0.497740088609093 0 0.361768359419153 1.02856915219677 0.259423152281415 0.440420720756767 0.408168370708106 0 0.0398402645317911 0.349365277594213 0 0 0.0894981508391026 0.539034702970754 0.197865391353738 0.62760683812965 0.426533138116673 TRUE 0.329871127011375 0.581270047799439 0.518372473850373 0.313423036901653 0.20629910559848 0.41164793001949
"92889" "TRINITY_DN199049_c0_g1" 0 0 0 0 0 0 0 0 0 0 0 0 0 7.60979189176206 0 0 0.446785562143122 0 0 0 0 0 0 0 0 0 0 0 0 0 TRUE 0 0 1.3427629089842 0 0 1
"92890" "TRINITY_DN199049_c6_g1" 0 0 0 0 0 0 0 0 0 0 0 0 0 4.85119933859329 0 0 4.80224492551483 0 0 0 0 0 0 0 0 0 0 0 0 0 TRUE 0 0 1.60890737735135 0 0 1
"92891" "TRINITY_DN199049_c7_g1" 4.65540907727989 4.06004738366994 4.13873256972024 2.60786290283124 4.13134253912326 3.55003872929254 5.80162430028602 6.01455614928177 5.69292928642903 5.77111966960527 5.78476569631639 5.67559013963243 6.61176256006487 6.80893844099894 7.41041743028133 6.23442467726839 7.52424393869098 6.67126506186155 4.65214227213666 4.46048047004001 4.56150944056964 4.76897825034455 4.24709202707157 4.73199778664374 0.67897330785417 0.626672752605993 0.916094422938358 0.140124223909071 1.1551015581257 0.410341104614087 TRUE 3.85723886698618 5.79009754025848 6.87684201819434 0.65455122834123 4.57036670780103 0.459335611315529
"92892" "TRINITY_DN199049_c8_g1" 1.69421160776789 1.91494715047958 1.14600345113892 2.40599235967584 2.62199323166612 2.1479578813871 2.95233356636969 3.25655781858703 3.03667915423045 3.49172485107061 3.47027654480301 2.90919706299169 2.56486589508793 1.52656966049778 1.72770267283724 3.7788393546815 2.96827511023871 3.38625914113335 2.09457389798005 1.871449415677 2.15962918582123 2.72137265947682 2.7737853893639 1.92561971200294 0 0 0 0 0 0 TRUE 1.98851761368591 3.18612816634208 2.65875197241275 0 2.25773837672032 0.458197567523903
"92893" "TRINITY_DN199049_c9_g1" 0 3.21893612133568 0 2.11703005301019 3.18126160428363 2.77336342532437 0 0.805705184838511 0 0 2.51399597936701 1.56071495447448 0 0 0 0 2.67671874411843 0.971589535530062 0 0 0 0 1.18903382439002 0 0 0 0 0 1.97782941695196 0 TRUE 1.88176520065898 0.813402686446667 0.608051379941416 0.329638236158659 0.198172304065003 0.741032435140004
"92894" "TRINITY_DN199049_c9_g2" 1.35614381022528 1.31208426151475 3.0727918181067 0.55581615506164 0.280956313831056 0 0 0 0 0 0.189033824390017 0 2.38598315929781 3.27202318906105 2.74286855102444 0 0.753604536279995 0 0 0 0.344828496997441 0.121678556588252 0 0 0 0.724213686757358 0 0.459431618637297 0.3928669162308 0 TRUE 1.09629872645657 0.0315056373983361 1.52574657261055 0.262752036937576 0.0777511755976156 0.759411621374671
"92895" "TRINITY_DN199050_c0_g1" 0 0 0 0 0 0 0 0 0 0 0 0 1.9452331231349 0 0 0 0.674460651560259 0 0 0 0 0 1.14339341869319 0 0 0 0 0 0 0 TRUE 0 0 0.43661562911586 0 0.190565569782198 0.890884821182369
"92896" "TRINITY_DN199050_c1_g1" 3.08848085496368 0 2.89025211515707 4.37649876991979 4.53032049467804 4.43789352647417 0 0 0 0 0 0 2.82252621903883 0 0 0 0 0 0 0 0 0 0 0 0 0 0 0 0 0 TRUE 3.22057429353212 0 0.470421036506472 0 0 0.963483140456407
"92897" "TRINITY_DN199050_c2_g3" 5.91857705450362 3.84518893534008 4.68728469191784 3.74878322721157 4.58586390346269 4.01765471750833 3.49876146567185 2.80095165486788 2.10869171607241 2.21225804420274 2.29953773957278 2.93941466130072 4.78779810710056 6.32187399280891 4.85149920246126 3.08116916664464 4.36548258376037 4.8949147479499 2.63645061667898 3.16011344709824 2.86809407991528 2.61494536693687 3.20789285164133 3.49134004687872 3.25927248703759 1.93922657772821 0.329984649758421 3.34312351940185 4.57410150808939 3.06643367351597 TRUE 4.46722542165735 2.64326921361473 4.71712296678761 2.75202373592191 2.99647273485824 0.318493963556281
"92898" "TRINITY_DN199050_c3_g1" 1.75274859140713 1.62760683812965 1.96347412397489 2.56413424345824 2.35388783628491 2.33399611819645 1.55040819321728 1.61588707391606 1.46152855947288 1.20789285164133 2.06384804338205 1.34709867062227 2.20476675065461 1.26002565596146 1.32135090142462 1.94335876267781 1.70088355602827 1.62573806190865 1.66038103524241 0.970853654340484 0.206643223983395 1.66266125547509 1.6406209280357 1.48697174437041 1.21785109681113 0.773152397014052 1.11769504266975 0.6959938131099 0.0813396274519388 0.789103217501381 TRUE 2.09930795857521 1.54111056537531 1.6760206147759 0.779189199093026 1.27135530690791 0.372689025372045
"92899" "TRINITY_DN199051_c0_g1" 0 0 0 0.745882688902259 0 2.02609181434133 0 0 0 0.592636428606577 0 0 0 0 0 0 0 0 0 1.65764000520782 0 0 0 0 0 0 0.516015147003665 0 0 0 TRUE 0.461995750540598 0.0987727381010962 0 0.0860025245006108 0.276273334201304 0.750512533793048
"92900" "TRINITY_DN199051_c5_g1" 0 0 0 0 0 0 0 0 0 0 0.248534836138679 0 0 0 0 0 0 0 0 0 0 0 0 0 0 0 0.166072675946706 0 0 0 TRUE 0 0.0414224726897798 0 0.027678779324451 0 0.832948291548514
"92901" "TRINITY_DN199051_c7_g2" 3.48992821940518 4.40844014146164 3.76765479823735 3.84046323386954 3.63957947979573 3.73703772711494 2.99421764740599 3.49005662446431 2.27232185276999 1.88518386632035 2.64454851724905 3.04439411935845 2.96365907302211 3.35078010073486 2.81372989448141 3.09811632546681 2.55753262765066 3.69008180598355 3.25489633639012 3.47209780118306 3.15412950079018 3.16559041117842 3.23939804156656 2.93659082982394 4.654550108647 5.36141746678921 4.56936956603177 4.53237930435734 3.94148196386898 4.90636151042198 TRUE 3.81385059998073 2.72178710459469 3.07898330455657 4.66092665335271 3.20378382015538 0.312454057817731
"92902" "TRINITY_DN199052_c4_g1" 1.76426121821711 4.77294133783134 2.80611779603563 4.96402890000206 2.94429624730427 4.51633038682594 3.96439863220318 4.31288295528436 3.60407132366886 3.97865326490861 4.24997620372416 4.07330611733652 5.20797091744265 2.9487877129869 3.84849775538515 5.15493959404572 4.57754967700892 5.33514020631421 4.84046323386954 4.31802755016881 4.7840327791596 4.86473092231475 5.14126928494613 5.09596660344734 4.52073652693764 4.50798487315604 4.81700921407127 3.18602507451768 3.05102400302447 4.49716524608381 TRUE 3.62799598103606 4.03054808285428 4.51214764386393 4.09665748963182 4.84074839565103 0.159874265929582
"92903" "TRINITY_DN199053_c0_g1" 2.30305008468167 2.17855530658575 1.04753838876336 1.06419306192749 2.11069731654493 1.43722773891291 4.83794324189103 5.5837597536395 5.29384865453309 4.98427033640553 5.9470115128094 5.33209922420911 0 0 0 0 0 0 1.7211538870083 2.08168048865633 1 1.8742067858778 1.68750866072073 3.03386345186628 4.96236393150695 4.06099848768388 5.98203526135794 4.51626734437183 5.83486287888406 5.05119806287156 TRUE 1.69021031623602 5.32982212058128 0 5.06795432777937 1.89973554568824 0.593893567466779
"92904" "TRINITY_DN199053_c1_g2" 1.22774107583913 2.79846532070507 2.82802220679368 2.29924465779607 3.95772891164632 2.35670725293538 3.97443753507103 4.24176392916888 3.42344371037861 4.15607296095057 3.75114232472695 4.29329690547002 1.56462205243698 3.11919014964541 3.46701857168978 2.68189898322411 2.62713987096555 2.15930625464117 3.73682131744816 3.64108355271207 2.92010270703537 3.73150911478991 2.7553149040451 2.85996954822103 6.99697619060187 7.22325842245364 6.94780639901126 6.86062765254892 7.70811824551113 6.87719209262611 TRUE 2.57798490428594 3.97335956096101 2.60319598043383 7.10232983379216 3.27413352404194 0.562514193913229
"92905" "TRINITY_DN199053_c2_g1" 0 0 0 0 0 0 0 0 0 0.0786098346963665 0 0 0 0.124328135002202 0 0 0 0 0 0 0 0 0 0 0 0 0 0 0 0 TRUE 0 0.0131016391160611 0.0207213558337003 0 0 0.841930720880325
"92906" "TRINITY_DN199053_c4_g1" 0 0 0 0 0 0 0 0 0 0 0 0 0.453122446595813 0 0 0 0 0.344828496997441 0 0 0 0 0 0 0 0 0 0 0 0 TRUE 0 0 0.132991823932209 0 0 1
"92907" "TRINITY_DN199054_c2_g1" 0 0 0 0 0 0 0 0 0 0 0 0.84799690655495 0.357270475679559 0 0.246104009883917 0 1.62573806190865 0.779049552837459 0 0 0 0 0 0 1.76680715130292 1.09828479572342 2.8499992594661 0.0676387168753633 2.12234140752612 3.11835972595306 TRUE 0 0.141332817759158 0.501360350051597 1.8372385094745 0 0.912546307338917
"92908" "TRINITY_DN199054_c3_g1" 2.51298533481368 0 0.635057829725214 0 1.0100636833447 0 5.67321719248624 5.13623240865207 5.47599276856208 3.96069703930431 4.37239496523802 3.01827808502435 1.03632749181776 2.79970902340355 0 0 2.14045147695366 0 4.91805223860254 4.96799856411328 3.11270013274936 3.52882133100913 2.40435819483331 2.58086906299287 5.42435107634812 3.71479501111816 3.00809242094872 5.39190516529892 5.77852400001357 5.34116741888527 TRUE 0.693017807980598 4.60613540987785 0.996081332029163 4.77647251543546 3.58546658738342 0.482845284603809
"92909" "TRINITY_DN199055_c2_g1" 0 0 0 1.70221425101044 0 0 0 0 0 0 0 0 0 0 0 2.48155728070859 0 0 0 0 0 0 0 0 0 0 0 0 0 0 TRUE 0.283702375168407 0 0.413592880118098 0 0 0.828513503975578
"92910" "TRINITY_DN199055_c3_g2" 4.58243557269212 4.1889547270989 4.29130885982897 4.4451307535828 3.78073003647638 4.33778244026712 2.09457389798005 2.66721091248087 2.82374936030827 3.25429168632222 3.06608919045777 3.19345636574959 2.57555437330874 3.09474278238656 3.85079942312548 5.48873993051165 4.35035579946003 3.2936647616236 0 0 0 0 0 0 4.53399933005504 4.29895151646805 4.88171355658535 5.13811817761461 5.31976242766925 4.7192382114634 TRUE 4.27105706499105 2.8498952355498 3.77564284506934 4.81529720330928 0 0.434271931433351
"92911" "TRINITY_DN199056_c1_g1" 5.21579506351925 2.99240589903165 4.13553486976119 3.32351418724139 2.58086906299287 4.36534259782577 1.96310415473555 3.21940088215824 0.854394677753101 1.44148347958264 0 1.79118894150336 2.52255799287044 0 3.81023743059073 0 0 2.5089356618644 2.28332916805164 3.2282030092571 2.66562016406638 3.11752882398867 0 4.40633257782171 4.48020048373187 4.44287716351736 3.76298656488058 5.03452387533439 0 4.7482465302667 TRUE 3.76891028006202 1.54492868928882 1.47362184755426 3.74480576962182 2.61683562386425 0.377791507803233
"92912" "TRINITY_DN199056_c3_g1" 0 0 0 0 0 0 0 0.248534836138679 0 0 0 0 0 0.713695814843359 0 0 0 0 0 0 0 0 0 0 0.575312330687437 1.05588975819628 0 1.27142567609293 1.27082791555366 0.718964335759539 TRUE 0 0.0414224726897798 0.118949302473893 0.81540333604831 0 0.950830537454972
"92913" "TRINITY_DN199056_c4_g1" 0 0 0 0 0 0.73725410432433 0 0 0 0 0 0 0 0 0 0 0 0 0.563646269484064 0 0 0 0.329984649758421 0 0 0 0 1.64984535230601 0 0 TRUE 0.122875684054055 0 0 0.274974225384335 0.148938486540414 0.752873046360481
"92914" "TRINITY_DN199057_c0_g1" 2.30567874324229 0.353887836284907 0 1.25701061820602 0 1.57676397767313 0.503857532577429 0 1.22342254993494 1.49415956371284 1.06004738366994 0 2.13356352574111 0.15704371014558 0 0.578214165472454 0 0 0.75702324650746 0.070389327891398 0.111031312388744 0 1.4027221768456 0 0 0 0 1.23817541857738 0 0 TRUE 0.915556862567724 0.713581171649191 0.478136900226523 0.206362569762896 0.390194343938868 0.511697454661043
"92915" "TRINITY_DN199057_c3_g1" 0.108357178090419 0 0 0 0 0.197865391353738 0 0 0 0 0 0 0 0 0 0 0 0 0.133563525741106 0 0 0 0 0 0 0 0.578214165472454 0 0 0 TRUE 0.0510370949073594 0 0 0.0963690275787424 0.0222605876235176 0.809851556115926
"92916" "TRINITY_DN199057_c4_g1" 0.0412429822318813 0 0 0 0 0.391767719955997 1.89180800103544 0.0621217119077975 1.51045562166176 0.850399396770255 1.06557231159362 1.64800517981049 0 0 0 0 0 0 0 0 0 0 0 0 0 0.719840555064268 0 0 0.993493221058416 0 TRUE 0.0721684503646463 1.17139370379656 0 0.285555629353781 0 0.923654173964095
"92917" "TRINITY_DN199057_c5_g1" 3.63934794472206 3.7063095175996 3.91895861891761 3.59407075685154 3.19329865106882 3.61823865559545 2.93809756107409 3.06970216663007 2.79742808215231 2.13815914522947 2.31759350462347 2.39314158449263 2.22928027905873 3.08932865133343 0.585923976958601 1.68257329734758 0 3.84126870254334 2.54300087740243 1.34993137336011 1.37629038333705 2.68347189285523 2.34312351940185 0.176322772640463 0.888304895208487 0.816394909169121 0.32883646422954 1.27560307933685 0.898401859992193 0 TRUE 3.61170402412585 2.60902034070034 1.90472915120695 0.701256867989365 1.74535680316619 0.518207810179886
"92918" "TRINITY_DN199057_c5_g2" 0 0.138814468902282 0 0 0 0 0 0.0524158941511385 0 0 0 0 0 1.29865831556452 0 0.641546029087524 0.544979883255804 0.940354711533293 0 0 0 0 0 0 0 0 0.797428082152313 0 0 0.241230035515445 TRUE 0.023135744817047 0.00873598235852309 0.570923156573523 0.17310968627796 0 0.910241242147299
"92919" "TRINITY_DN199057_c6_g1" 1.95977015521147 1.24488705912353 0.666302128173095 0 1.95902821894369 0.577247535593151 1.54349588342577 2.08814159686902 1.77526129234775 0.831877241191673 2.32365829102624 1.66357233541752 0.29983076182237 0 0.725086724630227 0 0.204140716780225 0 0.525066592078211 1.02361021518265 0.356143810225275 0 0.272620454662992 0.60502015306241 0.273814244587037 0.630405471482323 1.0064775640712 1.13881446890228 0 1.04124298223188 TRUE 1.06787251617416 1.70433444004633 0.204843033872137 0.681792455212455 0.463743537535255 0.645279194333439
"92920" "TRINITY_DN199058_c0_g1" 0 1.16478627814334 0.286881147788162 0 0 0 0 0 0 0 0 0 0 0 0 0 0 0 0 0 0 0 0 0 0 0 0 0 0 0 TRUE 0.241944570988584 0 0 0 0 1
"92921" "TRINITY_DN199058_c1_g1" 0 0 0 0 0 0 0.743299527888257 0 0 0 1.25580283660272 0 0 0 0 0 0 0 0 0 0 0.743299527888257 0 0 0.0157829972409275 0 0 0 1.17440641852975 0 TRUE 0 0.333183727415162 0 0.198364902628446 0.123883254648043 0.758205360315397
"92922" "TRINITY_DN199058_c1_g2" 0 0 0 0 0 0 0 0 0 0 0 0 0 0 0 0 0 0 0 0 0 0 0 0 0 0 0.910732661902913 0.0243196791954129 0 0 TRUE 0 0 0 0.155842056849721 0 1
"92923" "TRINITY_DN199058_c2_g1" 0 0 0 0 0 0.214124805352847 0 0 0 0 0.175045486110914 0 0 0 0 0 0 0 0 0 0 0 0 0 0.820485342986379 0 0.0758748669751276 0 0 0 TRUE 0.0356874675588079 0.0291742476851523 0 0.149393368326918 0 0.891458175201554
"92924" "TRINITY_DN199058_c2_g2" 0 0 0 0 0 0 0.205392512989685 0.796597754048306 0 0 0.0745054363636298 0 0 0 0 0.516015147003665 0 0 0 0 0 0.864730922314751 0 0 0 0 0 0 0 0 TRUE 0 0.179415950566937 0.0860025245006108 0 0.144121820385792 0.679342410528116
"92925" "TRINITY_DN199058_c2_g3" 0 0.335711910320462 0 0.356143810225275 0 0.316145742293356 1.1243281350022 1.83268751643953 0.235114320376357 0 0.778208576398088 0 0 1.11370049916473 0 0.578214165472454 0.147957881387101 0 0.511973981781801 0.197865391353738 0 0.697773819555186 0 0 0.950841637549149 0.368489000645104 0 0 1.16027483140859 0 TRUE 0.168000243806516 0.661723091369363 0.306645424337381 0.413267578267141 0.234602198781788 0.575911941175461
"92926" "TRINITY_DN199059_c1_g1" 0.149259365499623 0 0 0 0 0 0.0840642647884745 0 0 0 0 0 0 0 0 0 0 0 0 0 0 0 0 0 0 0 0 0 0 0 TRUE 0.0248765609166038 0.0140107107980791 0 0 0 0.859197671604924
"92927" "TRINITY_DN199059_c2_g1" 0 0 0 0 0 0 4.82079165850631 6.08067897960384 2.08168048865633 5.65826861805767 5.91554480206227 2.26813492392489 0 0 0 0 0 0 0 0 0 0 0 0 0 0 0 0 0 0 TRUE 0 4.47084991180189 0 0 0 1
"92928" "TRINITY_DN199059_c2_g2" 0 0 0 0 0 0 0.919912088677308 2.03210084316702 0 1.72246602447109 2.03104224335857 0 0 0 0 0 0 0 0 0 0 0 0 0 0 0 0 0 0 0 TRUE 0 1.11758686661233 0 0 0 1
"92929" "TRINITY_DN199059_c2_g3" 0 0 0 0 0 0 3.08576455377831 4.82216927407682 2.42894634476948 4.02556040232443 4.66380001553176 0 0 0 0 0 0 0 0 0 0 0 0 0 0 0 0 0 0 0 TRUE 0 3.17104009841347 0 0 0 1
"92930" "TRINITY_DN199059_c3_g1" 3.34922371893827 0 0.989139007368233 0 0.981852653289741 0 1.51146803927587 2.09929520433778 0 0.356143810225275 1.02361021518265 0 1.8491986517647 0.516015147003665 0.162210036314307 0 1.88635504352516 0 0.621993231666123 1.84157063739552 1.35558014737736 0 1.37072227514817 0.811471030529836 4.13315248979973 0 0.194087052116302 6.78696221641434 1.55434326566276 4.52155333054509 TRUE 0.886702563266041 0.83175287817026 0.735629813101305 2.86501639242304 1.0002228870195 0.698578675614864
"92931" "TRINITY_DN199060_c13_g1" 0 0 0 0 0 0 0 0.102993993323326 0 0 0 0 0 0 0 0.68885174386588 0 0 0 0 0 0 0 0 0 0 0 0 0 0 TRUE 0 0.0171656655538876 0.114808623977647 0 0 0.962621132108443
"92932" "TRINITY_DN199060_c2_g1" 2.82984955984469 3.26333493599651 0 0 3.83592407425437 0 0 0 0 0 0 2.12730310578213 0 0 0 0 0 0 0 0 0 0 0 0 0 0 0 0 0 3.54522706822015 TRUE 1.65485142834926 0.354550517630355 0 0.590871178036692 0 0.857174233367566
"92933" "TRINITY_DN199060_c8_g1" 3.93621390100641 4.13446739280469 3.81752093508571 3.68873986801449 3.86175690551042 3.82395311640506 4.33485426933163 4.45844762743792 3.60288440871842 4.02165738827403 4.51960480410718 4.3302715534167 4.93149396274918 4.5197934862411 4.68369645430652 4.81567788936053 4.9297909977186 4.90910103376804 4.80162430028602 4.37448310432147 4.57149479322772 4.4621177753442 4.7057567820498 4.60377468646397 4.67304754681734 4.33664044640873 4.43796008833447 4.14681811886676 3.9327226329752 4.47131754424631 TRUE 3.87710868647113 4.21128667521431 4.79825897069066 4.3330843962748 4.58654190694886 0.11384411675153
"92934" "TRINITY_DN199060_c9_g1" 0 0 0 0.138814468902282 0 0 0 0 0 0 0 0 0 0 0 0 0.306845500314283 0 0 0 0 0 0 0 0 0 0 0 0 0 TRUE 0.023135744817047 0 0.0511409167190471 0 0 0.886901984255837
"92935" "TRINITY_DN199061_c3_g2" 0 0 0 0 0 0 0 0 0 0 0 0 0 0 0 0 0 0.617298482840846 0 0 0 0.108357178090419 0 0 0 0 0 0 0 0 TRUE 0 0 0.102883080473474 0 0.0180595296817364 0.956116375990529
"92936" "TRINITY_DN199061_c3_g3" 0 0 0 0 0 0 0 0 0 0 0.700439718141092 0 0 0.646162657157894 0 1.06626144226872 1.17440641852975 0 0 0 0 0 0 0 0 0 0 0 0 0 TRUE 0 0.116739953023515 0.481138419659394 0 0 0.939341804637968
"92937" "TRINITY_DN199062_c22_g1" 0.12565110166152 3.51954190457844 0 0 3.20037879798403 3.39341620047154 2.72944400683366 2.28688114778816 0 0 2.17376706773671 2.58496250072116 3.10064131597347 0 0 0 1.62058641045188 2.92694824794977 3.51966770089372 2.06522762277562 2.57119138094856 0.747602230274943 3.23542072263744 1.86155841957203 2.0765590951316 0.933572638261024 2.60288440871842 0 0 2.85638817681409 TRUE 1.70649800078259 1.62917578717995 1.27469599572919 1.41156738648752 2.33344467951705 0.354823233753971
"92938" "TRINITY_DN199062_c23_g1" 0.177598929327733 0 0 0.169925001442312 0.487486349348536 0 0 0 0 0.617298482840846 0 0 0.0786098346963665 0 0.0328061450832415 1.15962918582123 0 0.0579700686373299 0.996388746447621 0 0 0.0551956542421246 0 0 0.7982579326445 0.0454429707611671 0 0 0 0 TRUE 0.139168380019764 0.102883080473474 0.221502539039694 0.140616817234278 0.175264066781624 0.370286739231061
"92939" "TRINITY_DN199062_c24_g1" 6.95702076067881 6.47406282824891 6.25448066669226 5.08763256009541 6.33944029056543 4.78298510833843 6.72669500449962 6.82512415583483 6.53035171069485 7.26658042668057 7.21904264224906 7.01312722979982 8.96678805114032 8.47739805357214 8.35277176427708 7.78390186190609 8.62516453391339 6.96131077223942 6.71793683857142 7.00911198949919 7.63322775392129 7.13870185632829 6.78912930767058 5.81431969685084 7.97533784860146 8.05112191427245 7.55816046894147 7.64512520312669 6.61149700893226 6.58186339133601 TRUE 5.98260370243654 6.93015352829312 8.19455583950807 7.40385097253506 6.85040457380694 0.171187148237722
"92940" "TRINITY_DN199062_c26_g1" 0 0 0 0 0.32077347694587 0 0 0 0 0 0 0 1.73638840070346 0 0 0 0 0 0 0 0 0 0 0 0 0 0 0 0 0 TRUE 0.0534622461576451 0 0.28939806678391 0 0 0.953815995773769
"92941" "TRINITY_DN199062_c32_g1" 0 0 0 0 0 0 0 0 0 0 0 0 0.984042426097024 0 0 0.323081789503733 0 0 0 0 0 0 0 0 0 0 0 0 0 0 TRUE 0 0 0.217854035933459 0 0 1
"92942" "TRINITY_DN199063_c4_g1" 0 0 0 0 0 0 0 0 1.03351110236132 0 0.711935356978922 0 0 0 0 0 1.0962618530584 0 0.575312330687437 1.09963185001446 0.904580434921318 0.752748591407134 0 0 0 0 0 0 0 0 TRUE 0 0.290907743223374 0.182710308843067 0 0.555378867838391 0.786804072186872
"92943" "TRINITY_DN199063_c4_g2" 0 0 0 0 0 0.466757615726171 0 0 0 0 0 0 0 0 0 0 0 0 0 0.227741075839128 0 0 0 0 0 0 0 0 0 0 TRUE 0.0777929359543619 0 0 0 0.037956845973188 0.878019625086988
"92944" "TRINITY_DN199063_c6_g1" 2.39999135066418 1.65306001710456 3.06505524747929 0 0.302172799740752 0.0881415968690176 2.21723071622067 3.16124275834251 2.66789212523023 1.19029879162659 1.78408514273476 3.72202877790284 0.0454429707611671 3.5231855517306 2.59979385212224 0 3.24366908096686 0 2.68032435684402 1.65718266012842 2.03632749181777 2.23848117147476 2.96365907302211 2.97397856040967 2.03245353722596 3.35839626195665 3.01113778318899 2.84398384404833 2.58448152220665 3.68929916053589 TRUE 1.2514035019763 2.45712971867627 1.56868190926348 2.91995868486041 2.42499221894946 0.340555108810238
"92945" "TRINITY_DN199063_c6_g2" 0 0 0 0 0 0 0 0 1.36120689023873 0 0 0 0 0 0 0 0 0 0 0 0 0.84639302085236 0 0.264236151043547 0 0 0 0 0 0 TRUE 0 0.226867815039788 0 0 0.185104861982651 0.796021240441061
"92946" "TRINITY_DN199064_c0_g2" 0 0 0 0 0 0 0 0 0 0 0.899175630480513 0.212880566344385 0 0 0.151858816727005 0 0 0.259423152281415 1.35501626421955 1.70310069960416 3.73984810269933 3.08508467862865 3.1861835863061 1.54794331129035 2.98732086592925 2.85837892508207 0 1.30626223972785 0.264236151043547 2.18396283484259 TRUE 0 0.185342699470816 0.0685469948347367 1.60002683610422 2.43619610712469 0.80975294589504
"92947" "TRINITY_DN199064_c0_g5" 0 0 0 1.70132725741294 0 0 0 0 0 0 0 0 0 0 0 2.45048545986112 0 1.83875011833314 0 0 0 0 0 0 0 0 0 0 0 0 TRUE 0.283554542902157 0 0.71487259636571 0 0 0.900837385450324
"92948" "TRINITY_DN199064_c0_g6" 0 0 0 0 0 0 0 0 0.259423152281415 0 0 0 0 0 0 0 0 0 1.52406367577721 2.14893410452634 2.22681676504987 2.34369206917902 1.72290313856045 2.46100460993347 1.83187724119167 2.14730669878029 1.13684760419288 0 0 1.33342373372519 TRUE 0 0.0432371920469025 0 1.07490921298167 2.07123572717106 0.865038731424867
"92949" "TRINITY_DN199064_c0_g7" 0 0 0 0 0 0 0 0 0 0 0 0 0 0 0 0 0 0 0.42867840994823 0.530070742225084 0.00719550140420377 2.80982599609745 0 2.06384804338205 0 0 0 0 0 0 TRUE 0 0 0 0 0.97326978217617 1
"92950" "TRINITY_DN199065_c10_g1" 1.86868676532214 2.15995204473292 2.45995613965412 0.942608336111663 0.255802836602718 1.35670725293538 1.87892147974985 1.36513259345253 2.78010008447995 3.03632749181777 1.55581615506164 1.09017594979021 2.48516918005091 3.4118329633087 2.50994914630431 2.36988520228402 0.635986503745623 2.28540221886225 2.85618895081904 1.51601514700366 3.20132019771785 3.28584605674942 2.26363540356833 2.2732174731035 3.51878689625372 2.69086402708526 3.47664090866952 5.2310483350115 4.25761413004954 2.54126701758583 TRUE 1.50728556255982 1.95107895905866 2.2830375357593 3.61937021910923 2.56603720482697 0.426181990284949
"92951" "TRINITY_DN199065_c11_g1" 0 0 0 0 0.552868871011303 0 0 0 0 0 0 0 0.0593552776164212 0 0 0 0 0 0 0 0.0538064436957938 0 0 0 0 0 0 0 0 0 TRUE 0.0921448118352172 0 0.00989254626940354 0 0.00896774061596564 0.948829764504004
"92952" "TRINITY_DN199065_c19_g1" 0 0 0 0 0 0 0 0 0.12961273813047 0 0 0 0 0 0 0 0 0 0 0 0 0 0 0 0 0 0 0 0 0.134878054343112 TRUE 0 0.0216021230217449 0 0.022479675723852 0 0.759759401257464
"92953" "TRINITY_DN199065_c8_g1" 2.04404433270602 1.29572302453997 0 0.134878054343112 0 0 0 0 0 0 0 0 0.18269229751619 0.874993638932967 0 1.11902410314227 0 0.371837617330421 0 0 0 0 0 0 0.552868871011303 0.0172092900322231 0 0.684369929013007 1.04054179386285 0 TRUE 0.579107568598184 0 0.424757942820309 0.382498313986563 0 0.651508501796585
"92954" "TRINITY_DN199065_c9_g1" 7.63112611475275 7.57321545036759 7.494271589729 6.21237478756727 7.07141945648989 6.61550457958786 6.918755925388 7.32499956681735 7.18286110520381 7.01737634145231 7.05774268073286 7.09707347806948 6.25650120864094 5.57213175138666 7.48383995630813 6.06177619758669 5.88166461932035 6.07531869255335 5.47651130394043 5.47148013257787 5.51755916438402 5.49710136055116 4.81316550997825 6.04209709503919 8.0524267630157 8.22963598614048 8.10977320645467 7.73674015545321 7.49091503965164 8.03872698287931 TRUE 7.09965199641573 7.0998015162773 6.22187207096602 7.94303635559917 5.46965242774515 0.185104510029302
"92955" "TRINITY_DN199066_c0_g1" 0 0 0 0.252173413202027 0 1.42384705459843 0 0 0 0 0 0.482332020747376 0 0 0 0 0 0.982582946922591 2.55924706046191 2.24153514179572 0 0 0 0.421155960662223 0 0 0.970853654340484 0 0 0 TRUE 0.27933674463341 0.0803886701245627 0.163763824487098 0.161808942390081 0.870323027153309 0.803148325318745
"92956" "TRINITY_DN199066_c1_g1" 0 0.263034405833794 0 0 0 0 0 0 0 0 0 0.916858764699754 1.202260983562 0 0 0.126972856257766 0 0 0 0 0.196607044094818 1.41359408240918 0 0 0 0.337996463515016 0 0 0.660837367696284 1.28095631383106 TRUE 0.0438390676389656 0.152809794116626 0.221538973303295 0.379965024173726 0.268366854417332 0.548277705974909
"92957" "TRINITY_DN199066_c2_g1" 0 0 0 1.01221108395087 0 0 0 0 0.0257375614136083 0 0 0 0 0 0 0 0 0 0 0 0 0 0 0 0 0 0 0 0 0 TRUE 0.168701847325146 0.00428959356893471 0 0 0 0.993643232666167
"92958" "TRINITY_DN199066_c3_g1" 0 1.83592407425437 0.488515008957812 2.97434575181936 1.9038095585787 2.7057567820498 1.09963185001446 2.71303589486194 3.06626144226872 2.8571848057912 2.33199177823206 2.94073056018486 2.48902906385044 0 1.44095219802964 3.62093824438629 2.10969486482593 3.14323013477689 1.91914936328767 3.82964663487904 2.98768467756676 3.64108355271207 2.90207357931074 3.41142624572647 2.40626454061069 1.57434375392001 2.19566256285592 0 0 2.91781362279331 TRUE 1.65139186261001 2.50147272189221 2.13397408431153 1.51568074669666 3.11517734224713 0.373830238354739
"92959" "TRINITY_DN199066_c4_g1" 0 5.31824452398161 1.85279789281877 3.97691347822467 0.407080775450501 3.04771286962962 0 0 0 0 0 0 2.06557231159362 5.35786865901992 2.97158953553006 5.02201264438045 3.4608735928112 6.6922597964719 0.542010355536609 1.4594316186373 0 0 4.25821738953602 2.50487458939846 0 0 0 0 0 0 TRUE 2.43379159001753 0 4.26169608996786 0 1.4607556588514 0.771537718395923
"92960" "TRINITY_DN199066_c5_g1" 0 1.33628338786443 0 0 0 0 1.28451413324425 0 0 0 0 0 0 0 0 0 0 0 1.19597745864259 0 0 0 0 0 1.72334012025117 0 0 0 0 0 TRUE 0.222713897977405 0.214085688874041 0 0.287223353375195 0.199329576440431 0.446311419478387
"92961" "TRINITY_DN199066_c6_g1" 0 0 0 1.02573756141361 0 0 0 0 0 0 0 0 0 0 0 0.482332020747376 0 0 0 0 0 0 0 0 0 0 0 0 0 0 TRUE 0.170956260235601 0 0.0803886701245627 0 0 0.88244263472163
"92962" "TRINITY_DN199067_c0_g1" 2.04299446361841 0.452068230223811 1.18396283484259 0 1.79784306706554 1.62667275260599 0 1.89646561618943 0 0 0.11503324294624 0 1.34653146202802 0 0 0 0 0.0962618530584035 2.32163952702144 0 0.389566811762726 0 0 0.449957483628003 0 0 0 0.954568570752994 1.45733162548501 0.885964756753971 TRUE 1.18392355805939 0.335249809855944 0.240465552514404 0.549644158831996 0.526860637068694 0.65111342133878
"92963" "TRINITY_DN199067_c1_g1" 3.24275492207628 0 0 2.36625226369956 0.818032474658094 0 1.94897455427977 0 0 0.376290383337052 1.24610400988392 0 3.1402878597104 0 0 3.89404165137159 3.29719141656586 0 0 0 0 1.10768786931437 0.0384361816561079 0 2.41629930547988 0 0 0 1.52054796810658 0 TRUE 1.07117327673899 0.59522815791679 1.72192015460798 0.656141212264409 0.191020675161747 0.635063897220282
"92964" "TRINITY_DN199067_c2_g2" 3.40925514668484 4.10232219119669 3.76043387467011 3.50944249308018 3.97984243756774 4.26183165875214 5.62383760508621 5.81267790925537 5.20179066732609 5.44906608535705 5.53580413827031 5.91066071720476 5.36138237283183 3.96236393150695 4.52875883203623 2.50003717098169 3.80962023484189 3.39231742277876 5.08763256009541 5.39896595671861 5.18034680692882 5.62810282518561 5.22056212960434 6.35288208652296 5.42223300068305 4.31969018274368 4.96185480763616 4.42613054426981 4.2026527966713 5.03082160392815 TRUE 3.83718796699195 5.58897285374996 3.92574666082956 4.72723048932202 5.47808206084263 0.196263443741267
"92965" "TRINITY_DN199069_c2_g1" 0 0 0 0.678071905112638 0 0 0 0 0 0 0 0.773152397014052 0 0 0 0 2.64524051264527 0 0 0.853596506202512 0.189033824390017 0 0 0 0 0 0 0 0 0 TRUE 0.11301198418544 0.128858732835675 0.440873418774211 0 0.173771721765422 0.764307383317544
"92966" "TRINITY_DN199069_c3_g1" 0 0 0 0 0 0 2.31585601540396 3.5837597536395 1.52907129982911 1.62947319678695 3.97847022823736 2.39011735366633 0 1.71852602646226 0 1.62480276525295 0 1.0799753767206 0 0 0 0 0 0 0 0 0 0 0 0 TRUE 0 2.57112464126053 0.737217361405967 0 0 0.928317617359408
"92967" "TRINITY_DN199069_c4_g1" 0 0 0 0 0 0 0 0 0 0 0 1.01506932171765 0.977463111239467 0 0 0 0 0 0 0 1.19975085671584 0 0.295135249000818 3.43789352647417 0 0 0 0 0 0 TRUE 0 0.169178220286275 0.162910518539911 0 0.822129938698471 0.899015738512113
"92968" "TRINITY_DN199069_c4_g2" 0 0 0 0.237563718317676 1.47508488294878 0 0 0 2.3684890006451 0.13224779829844 0.816394909169121 3.5626698261027 3.53269098907367 0 0 0 1.71896433575954 0.725086724630227 0 1.54843662469604 2.611172380044 0.272620454662992 1.91647664443772 5.86304639891206 0 0.434027674663597 0 0 0 0 TRUE 0.28544143354441 1.14663358903589 0.996123674910573 0.0723379457772663 2.03529208379214 0.69285285105011
"92969" "TRINITY_DN199069_c4_g3" 0 0 0 1.87263179113525 2.31469652565629 1.60502015306241 1.23695175858808 0.0551956542421246 0 0.827006009638977 0.529071299829111 0 3.8833275557824 0 0 0.703986603863431 1.23633953916837 0.789103217501381 0 0 0 1.7415748474188 1.59407075685154 0 0.7311832415722 0 0 0 0 0 TRUE 0.965391411642324 0.441370787049715 1.10212615271926 0.121863873595367 0.555940934045056 0.527148729483183
"92970" "TRINITY_DN199069_c5_g1" 0 0 0 0 0 0 2.50105692365951 1.48697174437041 1.78534129870518 0 0.682573297347578 0 0 0 0 0 0 0 2.03878733050557 1.88830489520849 2.44652092029318 1.62152444367146 1.36120689023873 1.06419306192749 0.189033824390017 1.48954293564247 0 0 0.644317778337577 0.82781902461732 TRUE 0 1.07599054401378 0 0.525118927164565 1.73675625697415 0.769525881258683
"92971" "TRINITY_DN199069_c6_g1" 0 0 0 0 0 0 0 0 0 0 0 0 0 0 0 0 0 0 0 0 1.63876894441695 0 1.62058641045188 2.12300395405482 0 0 0 0 0 0 TRUE 0 0 0 0 0.897059884820608 1
"92972" "TRINITY_DN199070_c2_g1" 0 0.565597175854225 0 0.929790997718597 0.706641057309408 0.517023672064581 0 0.0662614422687213 0 0 1.50131174924366 0 0 0 0 0 0 0 0 0 0 0 0.138814468902282 0 0 0 0 0 1.23572705983806 0 TRUE 0.453175483824469 0.261262198585397 0 0.20595450997301 0.023135744817047 0.729490853500481
"92973" "TRINITY_DN199070_c3_g1" 0.690640578615693 2.80260683364216 1.44572670334998 1.62527048937469 1.03773362744651 1.86235219953202 1.33227828305693 1.55237707109487 0.32883646422954 0 1.03421571533791 0.460480470040011 1.88205607096863 1.47715921118664 2.1833277060448 2.42733798892744 1.01506932171765 1.46205231879643 2.21847121074326 1.33456827566613 1.5854433189362 1.48645695576873 2.45811948117451 0.853596506202512 2.07107616201096 1.88713530046191 1.01934608880481 0.283329168051641 0.339137384919585 0 TRUE 1.57738840532684 0.784698000626544 1.74116710294027 0.933337350708151 1.65610929141522 0.289049706987452
"92974" "TRINITY_DN199070_c4_g1" 0 0 0 0.0840642647884745 0.0867837661420667 0 2.08440448293435 2.39478849681861 1.90842865016879 2.46727948045998 0.889084098598149 1.81966818349646 2.60240936918799 0 0 2.31469652565629 0 0.585923976958601 3.71644223684332 3.51108846592374 3.35543919724869 4.31614574229336 3.79129314859221 4.02715405150373 1.38349694415537 1.08814159686902 0.644317778337577 0.67897330785417 0 0 TRUE 0.0284746718217569 1.92727556541272 0.917171645300479 0.632488271202688 3.78626047373417 0.768544043783096
"92975" "TRINITY_DN199071_c0_g1" 0 0 0 0 0 0 0 0 0 0 0 0 0 0.0200576523412535 0 0 0 0 0 1.19849415363908 0 0 0 0 0 0 0 0 0 0 TRUE 0 0 0.00334294205687558 0 0.199749025606514 0.995816072135114
"92976" "TRINITY_DN199071_c3_g1" 0 0.457331625485014 0 0 0 0 4.52675743399086 1.37740143078579 2.12267271882414 0 0 2.27619886503224 0 1.01364091066939 0.748461233004035 0 0.265436896049098 0 3.16735792773851 3.16944402292781 0 0 1.64385618977472 2.64293256935849 2.67446065156026 0 0 0 0 0 TRUE 0.0762219375808356 1.71717174143884 0.337923173287087 0.44574344192671 1.77059845163326 0.63613145997949
"92977" "TRINITY_DN199071_c4_g1" 0.0243196791954129 0 0 0 0 0 4.93154123865044 1.3790663992809 4.07236309531941 0 1.80198636411462 2.6544355408454 0 1.29983076182237 2.42867840994823 0 0.656267534794289 0.271425676092934 4.35994278507408 3.03333489533321 3.03298241669943 0 3.58604411644661 3.82609081980261 3.3327079336406 0.10701824988212 0 0 1.86671019967403 1.54794331129035 TRUE 0.00405327986590215 2.47323210636846 0.776033730442971 1.14239661574785 2.97306583889266 0.63037181392673
"92978" "TRINITY_DN199071_c4_g2" 0 0 0 0 0 0 2.33571191032046 0 0 0 0 0 0 0 0 0 0 0 0 0 0 0 0 0 2.12994238397696 0 0 0 0 0 TRUE 0 0.389285318386744 0 0.354990397329493 0 0.772024283627863
"92979" "TRINITY_DN199072_c2_g1" 0.707524790899608 4.61188056710276 3.1551015581257 4.93630814244361 2.64800517981049 4.39807669206745 4.01328358681842 0.823749360308273 2.27530509419877 1.29689785770008 3.68021181774018 1.84358192315399 1.97452931248388 1.2606279081267 0.623866861852698 2.45180455572049 1.62993940943954 2.68885174386588 7.02798338043536 1.52707033551266 1.83349733685984 1.72202877790284 1.09828479572342 1.06143060049775 1.62339868237726 0.819668183496456 1.5854433189362 1.22280456104526 0.614474282837701 1.72987901212594 TRUE 3.4094828217416 2.32217160665329 1.77160329858153 1.2659446734698 2.37838253782198 0.432604406511287
"92980" "TRINITY_DN199073_c3_g1" 5.38701781907361 0 0 1.26903314645524 1.00072116724365 0 0 0 0 0 0 0 0 0 0 0 0 0 1.46152855947288 0 0 0 0 0 0 0 0 0 0 1.12829340100982 TRUE 1.27612868879542 0 0 0.188048900168303 0.24358809324548 0.915440151686187
"92981" "TRINITY_DN199073_c7_g1" 0 0 0 0 0 0 0 0 0 0 0 0 0 0 0 0 0 0 0 0 0.529071299829111 0 0 0 0 0 0 0 2.02962956756306 0 TRUE 0 0 0 0.338271594593844 0.0881785499715185 0.934831544104824
"92982" "TRINITY_DN199074_c4_g1" 0 0 0 0 0 0 0 0 0 0 0 0 0 0 0 0 0 0 0 0 0 0 0 0 0 0 0.314986485468515 0.589763486984977 0 0 TRUE 0 0 0 0.150791662075582 0 1
"92983" "TRINITY_DN199074_c5_g1" 0 0 0 0 0 0 0 0.034215715337913 0 1.09963185001446 0 0 0.102993993323326 0 0 0 0 0 1.20914139783859 1.47508488294878 0 0 0.105678077894537 0 0 0 0.0799753767205959 0 0 0.0214797274104514 TRUE 0 0.188974594225396 0.0171656655538876 0.0169091840218412 0.464984059780319 0.880076833221711
"92984" "TRINITY_DN199074_c6_g1" 0 0 0 0 0 0 0 1.6073895000244 0 0.655351828612554 1.151858816727 0.215367972203479 0 0 0 0 0 0 0 1.28392177230762 0 0 0 0 0 0 0 0 0 0 TRUE 0 0.60499468626124 0 0 0.21398696205127 0.911574858874517
"92985" "TRINITY_DN199074_c7_g1" 5.04281941113492 2.56584085376054 2.70043971814109 1.21536797220348 1.1833277060448 2.82842848532098 2.00288250853312 1.9664304673063 2.74867590379394 0.932817102741851 2.38100643708862 3.16011344709824 3.75253452581717 4.33849572765478 0 0 1.53455968460832 3.15688196396671 3.40816837070811 1.07244885006969 2.45759429185641 0.586884812852185 2.50054713742068 2.81721392425833 1.52957110757389 1.18459768415576 0 0.441483479582645 3.76860780611581 0.768925335563751 TRUE 2.58937069110097 2.19865431109368 2.1304119836745 1.28219756883198 2.14047623119423 0.251580690876435
"92986" "TRINITY_DN199074_c7_g2" 0 0 1.71633248028799 0 0 0 2.5859239769586 0 0 1.9938554797021 0 0 2.50944249308018 0 0 0 0 0 2.90014226035982 0 0 3.11303366529989 0 0 0 0 0 0 0 0 TRUE 0.286055413381331 0.763296576110117 0.418240415513363 0 1.00219598760995 0.633905836994832
"92987" "TRINITY_DN199074_c8_g1" 3.70321146739115 2.16703672211749 2.33885223914518 0.929033478645856 0.596458139558986 1.65214227213666 0.964953052900799 1.12101540096137 0.427606172781899 1.86789646399265 1.94747914596667 1.05727696507325 2.90746755824004 3.46597446450407 0 0 2.2606279081267 1.14012422390907 3.2667865406949 1.4070807754505 1.78450398292957 2.1833277060448 2.11136523092765 0.998556583130331 1.56949109195872 0 0.816394909169121 1.4157586665225 3.60774456669198 0.910732661902913 TRUE 1.89778905316589 1.23103786694611 1.62903235912998 1.38668698270754 1.95860346986296 0.215698027128043
"92988" "TRINITY_DN199074_c8_g2" 5.0926303050113 4.65374794290996 5.33639051470687 5.21462997108954 5.01961296626034 5.17352723812251 5.44198137841334 5.58949385515879 5.17256752078069 5.16293506943496 5.60315154973222 5.45687184423018 5.32736401481114 5.68977438876219 5.8015208367862 5.70071713282148 5.32380238041871 5.71619527285059 5.4152516334316 5.42058345594072 5.41964001145408 5.71942989352585 5.36653204553713 5.3371758685863 5.31364493253723 4.85907503850493 5.03597574366513 5.17791779219584 5.33091687811462 5.05306788113521 TRUE 5.08175648968342 5.40450020295837 5.59322900440839 5.12843304435883 5.44643548474594 0.0586329826140267
"92989" "TRINITY_DN199074_c8_g3" 0 2.99783433278189 0 2.5786972376487 2.03773362744651 2.7187451977564 1.02786177535451 0 0 1.81966818349646 2.28451413324425 0.828631581688019 0 0 0 4.15445359267987 3.06091204958787 1.63180275492413 0.578214165472454 0 0 0.919912088677308 1.74631276642546 0.334568275666133 2.16221003631431 1.4625758880422 2.1554254317472 0 0 0 TRUE 1.72216839927225 0.993445945630538 1.47452806619865 0.963368559350618 0.596501216040226 0.415294725399371
"92990" "TRINITY_DN199075_c11_g1" 0 0 0 0.298658315564515 0 0 0 0 0 0 0 0 0.414676780426886 0 0 0 0 0 0 0 0 0 0 0 0 0 0 0 0 0 TRUE 0.0497763859274192 0 0.0691127967378144 0 0 0.819945117702839
"92991" "TRINITY_DN199075_c16_g1" 0 0 0 0 0 0 0 0 0 0.0607391578576785 0 0 1.25398926623079 0 0 0 0 0 0 0 0 0 0 0 0.84639302085236 0 0 0 1.2821432287815 2.81639490916912 TRUE 0 0.0101231929762798 0.208998211038464 0.82415519313383 0 0.933531510254294
"92992" "TRINITY_DN199075_c17_g1" 5.22797206103629 6.33642622188672 5.50353955522477 5.22881869049588 4.92618923436347 5.40667271575583 5.53515093394582 5.77257190994769 5.03170395926032 5.53122548505361 6.0622944380428 5.66009575414344 6.72526399591059 6.022545364569 5.47424133442669 5.20531430753956 6.24462071425218 5.74152091791798 5.96382088399119 6.01022037272037 6.30414594120295 5.89037372918414 6.40122086216022 6.19933862167376 6.45134300934942 4.94326498070093 5.50801657621035 5.47531190792 5.71314590249026 6.40113551326553 TRUE 5.43826974646049 5.59884041339895 5.90225110576933 5.74870298165608 6.12818673515544 0.0744381157181977
"92993" "TRINITY_DN199076_c5_g1" 4.63732042621168 2.50309426915734 3.15120939288489 0.24000896473507 1.76426121821711 0.141432790929296 1.71501474991089 2.34653146202802 2.06384804338205 0.930548119247855 0.664482840364683 1.53356334821451 8.09640418396297 6.27688743567336 8.24518663834017 2.31759350462347 5.54275331068524 4.93092653106403 5.6950751384168 3.81946382128337 5.14596270567424 3.65512281122325 3.52644446459013 2.61870851231379 3.51525829027167 2.32739994609742 2.49364733397521 3.39807669206745 0.859174455866435 0.931304843650669 TRUE 2.07288784368923 1.54233142719134 5.90162526739154 2.25414359365481 4.07679624225026 0.578668643969082
"92994" "TRINITY_DN199076_c7_g1" 0 0 0 0 0 0 0 0 0 0 0 0 0 0 0 0.210388864445403 0 0 0 0 0 0 0 0.888304895208487 0 0 0 0 0 0 TRUE 0 0 0.0350648107409005 0 0.148050815868081 0.940789230820341
"92995" "TRINITY_DN199077_c2_g1" 0 0 0 0 0 0 0 0 0 0 0 0 0 0 0.935836873684025 2.57385922157595 0 1.49774008860909 0 0 0 0 0 0 0 0 0 0 0 0 TRUE 0 0 0.834572697311511 0 0 1
"92996" "TRINITY_DN199077_c3_g1" 0.20163386116965 2.89646561618943 0 1.51903860960006 1.43988904761978 1.46571331959596 0 0 0 0 0.263034405833794 0 2.74502214903726 0 0 1.95307895261251 1.00432160595009 2.92789645372882 1.18586654531133 2.02041330254419 0.816394909169121 2.40463068421761 2.41359408240918 0 0 0 0 0 0 0 TRUE 1.25379007569581 0.0438390676389656 1.43838652688811 0 1.4734832539419 0.535791183424816
"92997" "TRINITY_DN199077_c4_g1" 0 0 0 0.162210036314307 0.529071299829111 0 0 0 1.14665522211947 0.839153387389821 1.40653667020517 1.98986562286629 1.09288396567848 0 0 0 1.37295209791183 0 1.26963165094044 0.492622328574446 0 0.874206785877799 0.435095151620097 2.0894981508391 1.56657164062676 1.61729848284085 2.68997002548213 0.773152397014052 0 1.92257845650856 TRUE 0.115213556023903 0.897035150430124 0.410972677265052 1.42826183374539 0.860175677975314 0.600318896762342
"92998" "TRINITY_DN199078_c1_g1" 0 0 0 0 0 0 0 0 0 0 0 0 0 0 0 0 0 0 0 0.674460651560259 0 0 1.63830557680709 0 0 0 0 0 0 0 TRUE 0 0 0 0 0.385461038061225 1
"92999" "TRINITY_DN199078_c1_g2" 0 0 0 0 0 0 0 0 1.08474462086847 0 0 0 0 2.78931192564509 0 0 0.65901117119815 0 1.17440641852975 1.71193535697892 2.17791779219584 0 1.12829340100982 0 0 0 0.195347598322219 0 0.102993993323326 0 TRUE 0 0.180790770144745 0.574720516140541 0.0497235986075908 1.03209216145239 0.804950828286563
"93000" "TRINITY_DN199078_c1_g3" 0 0 0 0 0 0 0 0 0.399444564589458 0 0 0 0 0 0 0 0 0 0.31034012061215 0.0496307677246004 0 0 0.18269229751619 0.643394453479892 0 0 0 0 0 0 TRUE 0 0.0665740940982429 0 0 0.197676273222139 0.915804141522551
"93001" "TRINITY_DN199078_c1_g5" 0 0 0 0.297484915710575 0 0 0.673556423990145 0 1.24549566281992 0 0 0 0 0 0 0.176322772640463 0 0 0 2.16928366111573 0.713695814843359 0 0.138814468902282 0 0 0 0 0 2.49978212014731 0.530070742225084 TRUE 0.0495808192850958 0.319842014468344 0.0293871287734105 0.504975477062066 0.503632324143562 0.553224697206685
"93002" "TRINITY_DN199079_c2_g1" 0 0 0 0.357270475679559 0 0 0 0 0.14535138557262 0 0 0 0.169925001442312 0 0 1.2097652659741 2.28747229511907 0 0 0 2.80198636411462 0.185232254230161 1.31788288282941 0 0 0 0.508935661864395 0 0 0 TRUE 0.0595450792799266 0.02422523092877 0.61119376042258 0.0848226103107326 0.717516916862365 0.728303729634716
"93003" "TRINITY_DN199079_c2_g3" 0 0 0 0 0 0 0 0 1.63645061667898 0 0 0 0 0 0 0 0 0 0 0 1.47092725747513 0 0 0 0 0 0.540027269257507 0 0 0 TRUE 0 0.272741769446496 0 0.0900045448762512 0.245154542912521 0.692787165980346
"93004" "TRINITY_DN199080_c0_g1" 0 0 0 0 0 0 0 0.42867840994823 0 0 0 0 0 0 0 0 0 0 0 0.141432790929296 0 0 0 0.479230561206336 0 0 0 0 0 0 TRUE 0 0.0714464016580384 0 0 0.103443892022605 0.827330545426439
"93005" "TRINITY_DN199080_c1_g1" 0 0 0 0 0 0 0 0 0 0 0 0 0 0 0 0 0 0 0 0 0 0.22404027421793 0 2.34255474547732 1.14469902515414 0 0.919912088677308 0.413594082409175 1.20351441113076 1.33399611819645 TRUE 0 0 0 0.835952620927972 0.427765836615875 0.872072344201451
"93006" "TRINITY_DN199081_c1_g1" 0 0 0 0 0 0 0 0 0 0 0.211635253327149 0 0 0 0 0 0 0 0 0 0 0 4.59592132279339 0 0 0 0 0 0 0 TRUE 0 0.0352725422211916 0 0 0.765986887132232 0.988487876615862
"93007" "TRINITY_DN199081_c3_g1" 0.353887836284907 2.32337006906127 1.88752527074159 3.633198686374 3.21893612133568 3.40203995474896 1.89569039046369 2.79722054492389 2.9780125349367 4.00782340362982 3.57918014812715 3.82354557543035 0 0 0 3.39300425689832 0.250961573533219 2.83430670296291 3.11819358383957 2.72704913033868 2.64593217628179 4.44062004767917 4.13930576638392 4.71232064074163 4.44075291699598 4.74990964133229 4.76622410500479 4.13602728516192 3.42223300068305 5.51254295509686 TRUE 2.46982632309107 3.1802454329186 1.07971208889907 4.50461498404581 3.63057022421079 0.425014451522869
"93008" "TRINITY_DN199081_c4_g1" 0.562669826102702 1.25821738953602 0.856786546288081 1.07313470463022 0 0.375178479589612 0.860764202628828 0.00575926928868495 0.314986485468515 0 0.921436330806298 0.612588406698718 1.03632749181776 1.1525079483649 0.91456452349394 2.03068920407114 0 0.525066592078211 1.58303762379666 0.822118274729345 2.28865386360517 1.19534759832222 1.89336221076387 1.48491148691083 1.07519031415522 1.03280614508324 1.18966644665005 0 0.777367109450413 1.37016428054021 TRUE 0.687664491024438 0.452589115815174 0.94319262663766 0.907532382646522 1.54457184302135 0.515888718670231
"93009" "TRINITY_DN199081_c5_g1" 1.52255799287044 1.47352717715676 2.35134564172245 0.302172799740752 0 0.00575926928868495 0.464668267003444 0.380729448503549 0.0676387168753633 0 0.292781749227846 0.250961573533219 0 2.39314158449263 2.32279345233062 1.66083736769628 0 0.694211607767891 1.84036251865844 1.92067441104162 2.013998146041 1.65397717863634 2.03562390973072 0.875780063068488 0.0827025893302493 0.700439718141092 1.63737839487229 2.13586316536868 1.1947174628936 1.18776774704602 TRUE 0.942560480129848 0.242796625857237 1.17849733538124 1.15647817960866 1.72340270452943 0.489334005957391
"93010" "TRINITY_DN199081_c6_g1" 1.27441076931784 1.36345145707171 0 1.09085343045111 1.15055967657538 1.33685463912547 3.02343279465228 1.23020301336642 0 0 2.78135971352466 0.142740172116082 0.837539634379403 1.04893364519792 0 0 1.43135552157352 0 6.31333656165215 5.83655536776678 6.40857600764255 5.48931813925505 6.50315788986782 5.57155546802705 1.07176266930009 1.37128005402265 0 0 0.336854639125465 0.313826296390398 TRUE 1.03602166209025 1.19628928227657 0.552971466858474 0.515620609806435 6.02041657236857 0.862928794820377
"93011" "TRINITY_DN199081_c8_g1" 0 0 0 0 0 0 0 1.06073915785768 0 0 0 0 0 1.03773362744651 0 0.635986503745623 0 0 0 0.212880566344385 0 0.803227036434928 0 0 0 0 0 2.29130885982897 0 0 TRUE 0 0.176789859642946 0.27895335519869 0.381884809971495 0.169351267129885 0.590783355576397
"93012" "TRINITY_DN199081_c9_g1" 0 0 0 0 0.532067552289031 0 0 0 0 0 0 0 0 0 0 0 0 0.32883646422954 0 0 0 0 0 0 0 0 0 0 0 0 TRUE 0.0886779253815051 0 0.05480607737159 0 0 0.845491205573973
"93013" "TRINITY_DN199082_c1_g1" 0 0 0 0 0 0 0 0 0 0 0.31034012061215 0 0 0 0 1.34766565630097 0 0 0 0 0 0 0 0 0 0 0 0 0 0 TRUE 0 0.0517233534353584 0.224610942716828 0 0 0.94243006060866
"93014" "TRINITY_DN199082_c2_g1" 1.33685463912547 1.61635769699669 0 2.14208662961753 3.24944534108584 2.69108744095189 0 0 0 0 0 0 3.21645486514476 0 0 0 1.78324709737812 0 0 0 0 0 0 0 0 0 0 0 0.158337027167101 0 TRUE 1.83930529129624 0 0.833283660420479 0.0263895045278501 0 0.883152464001438
"93015" "TRINITY_DN199082_c2_g2" 0 0 0 1.80859098813998 0 2.09794783553483 0 0 0.711935356978922 0 0 1.66038103524241 0 0 0 0 0 1.15380533607904 0 0 0.704871964456353 3.12812839900347 0 1.14469902515414 0 0 0 0.243669080966863 0 0.906890595608518 TRUE 0.651089803945801 0.395386065370222 0.192300889346506 0.191759946095897 0.829616564768994 0.568916302570225
"93016" "TRINITY_DN199082_c3_g1" 0 0 0 0 0 0 0 0 0 0 0 0 0.49364733397521 0 0 0 0.018634174139051 0 0 0 0 0 0 0 0.367371065648529 0.613531652917927 0 0 1.94148196386898 0 TRUE 0 0 0.0853802513523768 0.487064113739239 0 0.956176071617705
"93017" "TRINITY_DN199083_c0_g1" 0 1.77357442277131 0 0 0 0 0 1.98039095606147 0 0 0 0 0 0 0 0 0 0 0 0 0 0 0 0 0 0 0 0 0 0 TRUE 0.295595737128551 0.330065159343579 0 0 0 0.776108043547809
"93018" "TRINITY_DN199083_c2_g1" 0 0 0 0.499782120147312 2.46910452186831 1.81352468929781 0 0 1.16349873228288 2.66993383566896 0 1.41683974191283 0.0257375614136083 0 0.0229004021100788 2.02573756141361 1.46152855947288 2.32768736417605 0 0 0 0 0 0.591679416935737 0 0 0.225274929869569 0 0 0 TRUE 0.797068555218905 0.875045384977445 0.977265241431037 0.0375458216449282 0.0986132361559561 0.537414992026799
"93019" "TRINITY_DN199083_c3_g1" 0 0 0.371837617330421 0 0 0 0 0 0 0 0 0 0 0 0 0 0 0.244887059123534 0 0 0 0 0 0 0 0 0 0 0.405992359675837 0 TRUE 0.0619729362217368 0 0.0408145098539224 0.0676653932793061 0 0.620236279232954
"93020" "TRINITY_DN199084_c0_g1" 0 1.35614381022528 0 1.89452677025739 0.40381306161659 1.78826808286684 0.10969486482593 0 0 0 0 0 1.61258840669872 0 1.51752767033727 0.842375488206288 0.850399396770255 2.20539251298968 0 0 0.12961273813047 0 0.738119288782576 0 0 0.482332020747376 0 0 0 0 TRUE 0.90712528749435 0.0182824774709883 1.17138057916704 0.0803886701245627 0.144622004485508 0.754473810639437
"93021" "TRINITY_DN199084_c10_g1" 1.50589092972996 0.522055749160964 0.0840642647884745 0.357270475679559 0 0.364012053558615 0 0 0 0 0 0 0.829443681366591 0 0 0.352758525040637 0 0 0 0.292781749227846 0 0 0 0 0.67626740826589 1.18523225423016 0 0.794935662803536 0.105678077894537 0 TRUE 0.472215578819595 0 0.197033701067871 0.460352233865687 0.048796958204641 0.626133208637749
"93022" "TRINITY_DN199084_c11_g1" 0 0.509949146304311 0 0 0.690640578615693 0 0 0 0 0 0 0 0 0 0 0.43189034828618 0 0 0 0 0 0 0 0 0 0 0 0 0 0 TRUE 0.200098287486667 0 0.0719817247143634 0 0 0.91006704052982
"93023" "TRINITY_DN199084_c11_g2" 0.677169938818245 1.49876146567185 0.22650852980868 1.18586654531133 0.388465097283154 1.45048545986112 0.248534836138679 0.386259141133346 0 0 0.718964335759539 0.318461465167583 1.01578299724093 0 0 1.1551015581257 0 0.607862902831235 0.985500430304885 0.325386414659773 1.64662350847658 0.58207422139633 1.58400038328577 0.519038609600059 1.68840418839746 0.973060172804084 0.506906554580693 0 0 0.63876894441695 TRUE 0.904542839459064 0.278703296366524 0.463124576366311 0.634523310033198 0.940437261287234 0.393661300940188
"93024" "TRINITY_DN199084_c12_g1" 0 0.953078952612507 0 0 0 0 0 0 0 0 0 0 0 0 0 0.578214165472454 0 0 0 0 0 0 0 0 0 0 0 0 0 0 TRUE 0.158846492102085 0 0.0963690275787424 0 0 0.848329940586901
"93025" "TRINITY_DN199084_c12_g3" 0.36513259345253 1.06970216663007 2.34454447395471 1.11169907219742 2.07210580048042 1.60217179075338 0 0 0.0551956542421246 0 0.55581615506164 0 1.02361021518265 2.39149278998072 3.83390207666916 2.54547421084018 2.71742967027234 3.07690108755726 0 0 0 0.207892851641333 0.399444564589458 0 0 0 0.955312803444705 1.03491998434916 0 0 TRUE 1.42755931624475 0.101835301550627 2.59813500841705 0.331705464632311 0.101222902705132 0.811179655909375
"93026" "TRINITY_DN199084_c12_g4" 3.54300087740243 2.03421571533791 2.18586654531133 1.54695617814141 1.32077347694587 1.23695175858808 0.389566811762726 0.265436896049098 0 0 0 0.0426443374084937 0.126972856257766 2.11669744320102 0.983312871067121 1.47144761637739 0 0.543000877402426 0 0 0 0 0.113700499164728 0 0.432959407276106 0.878921479749851 0 1.42545930476536 0.893750501720566 0 TRUE 1.97796075862117 0.116274674203386 0.873571944050953 0.60518178225198 0.0189500831941214 0.796004739140333
"93027" "TRINITY_DN199084_c12_g5" 0.784085142734757 0.137503523749935 0 0.191562650700756 0.84478735007906 0 2.06246714350071 0 0 0 0 0 0.915329676013009 0 0 0 0 0.402722176845605 0 0 0 0 0 0 0.172487515510134 0 0 0 0 0 TRUE 0.326323111210751 0.343744523916784 0.219675308809769 0.028747919251689 0 0.581996003366626
"93028" "TRINITY_DN199084_c1_g1" 0 0 0 0 0.416839741912829 0 0 0 0 0 0 0 0 0 0 0.434027674663597 0.572404647390332 0 0 0 0 0 0 0 0 0.843983844048327 0.105678077894537 0 0 0 TRUE 0.0694732903188049 0 0.167738720342322 0.158276986990477 0 0.660557984399057
"93029" "TRINITY_DN199084_c2_g1" 3.33885223914518 1.20037879798403 1.0765590951316 1.31730406836191 2.48181557361786 1.63459326844576 0 0.947853143387017 0 0.0510240030244669 0 1.98986562286629 0.756169328139299 3.96162332828694 0 1.22958792274065 1.63040547148232 0.982582946922591 0 0 2.35586200632929 0 1.68302266506368 1.61070006213476 0.892973815273334 0.700439718141092 0 2.46727948045998 2.06591691807822 1.05519565424212 TRUE 1.84158384044772 0.498123794879628 1.42672816626197 1.19696759769912 0.941597455587957 0.448380121884543
"93030" "TRINITY_DN199084_c3_g1" 0 0.482332020747376 1.04823618565285 0 0 0.350497247084133 0 0 0 0 0 0 0 0.928275561611935 0 0.191562650700756 0 0.544979883255804 0 0 0 0 0 0 0 0 0 0 0 0 TRUE 0.313510908914059 0 0.277469682594749 0 0 0.77874000975289
"93031" "TRINITY_DN199084_c4_g1" 1.79784306706554 0.401630466584741 1.75189213840431 0.674460651560259 1.24974871508357 1.13158948432814 1.0036022366802 0.556797246592743 0 0.175045486110914 0.395062799517578 0 0.488515008957812 2.26453643099903 1.3311319222172 0.997834332781886 0.766383141001298 1.91609442293836 0 0.689746438493556 0 1.12035194036522 0 0 0.286881147788162 0.43722773891291 0 1.57143411587651 0.967168607532628 0.369606070031838 TRUE 1.16786075383776 0.355084628150238 1.29408254314926 0.605386280023674 0.30168306314313 0.530552603074077
"93032" "TRINITY_DN199084_c5_g1" 0 0 0 0.258217389536018 0 0.413594082409175 0 0 0 0 0 0 0 0 0 0.999278472082541 0 0 0 0 0 0 0.70310069960416 0 0 0 0 0 0 0 TRUE 0.111968578657532 0 0.166546412013757 0 0.117183449934027 0.656023768658807
"93033" "TRINITY_DN199084_c6_g1" 2.95717170724639 1.70221425101044 2.5609594583376 2.16735792773851 1.89878879711155 1.12763327972587 0.0440443327060212 0.669026765509631 0.540027269257507 0.221567788538409 0.933572638261024 1.06350294230616 1.52406367577721 1.92827556161193 1.78575977442701 1.71545412711572 0.471967787661516 0.959770155211467 0 0.36513259345253 0.642470537315822 0.206643223983395 0 0 0.601221085584946 0.284514133244245 0 1.09895848008817 1.57094860517333 0 TRUE 2.0690209035284 0.578623622763125 1.39754851363414 0.592607050681781 0.202374392458625 0.665161239452451
"93034" "TRINITY_DN199084_c6_g2" 0.176322772640463 0.16478627814334 2.09457389798005 0 0 0 0 0 0 0 0 0 0 0 0 1.0264459803038 0 0 0 0 0 0 0 0 0 0 0 1.96051171011902 1.14012422390907 0 TRUE 0.40594715812731 0 0.171074330050633 0.516772655671349 0 0.720853318260269
"93035" "TRINITY_DN199084_c7_g1" 0.714575238851626 0.380729448503549 1.48439596250267 0.583037623796664 0.263034405833794 0 0 0 0 0 0 0 0 0 0.589763486984977 0 0 0.0690146779151805 0 0 0 0 0 0 0.167357927738514 0.00432160595009347 0 0 0 0 TRUE 0.57096211324805 0 0.109796360816693 0.0286132556147679 0 0.939396321918767
"93036" "TRINITY_DN199084_c8_g1" 0 0 0 0 0.323081789503733 0.00144197417390632 0 0 0 0 0 0 0 0 0 0 0 0 0 0 0 0 0 0 0.387362540835996 0 0.874206785877799 0.368489000645104 0 0 TRUE 0.0540872939462732 0 0 0.27167638789315 0 0.950228197630902
"93037" "TRINITY_DN199084_c9_g1" 1.82415684372883 0 0.938097561074093 2.1013139010863 2.21381384618775 0.777367109450413 0 0 0 0 0 0 2.55924706046191 0 0 2.05727696507325 0.348232419239271 0.422233000683048 0 0 0 0 0 1.58159227883601 1.55679724659274 2.5392829085698 1.83025532416768 3.24640808724638 2.30917618747851 0 TRUE 1.30912487692123 0 0.897831574242913 1.91365329234252 0.263598713139336 0.677246242280485
"93038" "TRINITY_DN199084_c9_g2" 2.31034012061215 2.47196778766152 1.58448152220665 3.04001567884788 2.96162332828694 2.52180456172394 1.59931779369823 1.52707033551266 1.82293404802837 2.58880456701555 2.0597013721463 1.37517847958961 2.59048225892091 1.55630678422498 1.58832486791192 3.67151983744411 3.84839759952819 3.45101324294397 1.11236652307256 1.64431777833758 1.99457972421575 0.716332480287987 1.59407075685154 3.04614178164472 2.23511432037636 1.79701297783614 0.969380764941608 1.52356195605701 1.45470232816369 3.00880955531959 TRUE 2.48170549988985 1.82883443266512 2.78434076516235 1.83143031711573 1.68463484073502 0.297265874535531
"93039" "TRINITY_DN199085_c0_g1" 0 0 0 0 0 0 0 0 0 0 0 0 0 0 0 0 0 0 0 0 1.0820212693455 0 0 0 0 0 0 0 1.86235219953202 0 TRUE 0 0 0 0.310392033255337 0.18033687822425 0.854750719329916
"93040" "TRINITY_DN199085_c1_g1" 0 0 0 0 0 0 0 0 0 0 0 0 0 1.49927188316909 0 0 0 0 0 0.112366523072563 0 0 0 0 0 0 0 0 0 0 TRUE 0 0 0.249878647194848 0 0.0187277538454272 0.981263151077867
"93041" "TRINITY_DN199086_c1_g1" 5.4441038182283 2.44757919654888 1.28569812595813 1.50994914630431 4.991136320059 2.64500988439109 9.09663610053959 4.30048984436311 3.92799124003948 4.65472194329227 4.87213925245275 4.31766585461676 0 0 0 0 0 0 0.593592805864596 0 0 2.07107616201096 1.90458043492132 1.66993383566896 0.391767719955997 3.63575439127776 4.43629511983936 4.11811050560737 5.95682334518043 5.82634509744236 TRUE 3.05391274858162 5.19494070588399 0 4.06084936321721 1.03986387307764 0.607568861390457
"93042" "TRINITY_DN199086_c6_g1" 4.2364926183813 1.65397717863634 1.64984535230601 3.30144132122745 2.69309661038579 2.47014636704151 2.38072944850355 0.853596506202512 0.455228571117139 1.38956681176273 0.645240512645265 0 3.13537069393844 2.17536491377543 1.74803179557241 3.58736499093646 2.07004578817293 2.49901669699333 1.1551015581257 1.19597745864259 0 0 0.0524158941511385 0 0.899175630480513 1.29748491571057 0 0.967168607532628 0.0398402645317911 0 TRUE 2.6674999079964 0.954060308371865 2.5358658132315 0.533944903042584 0.400582485153238 0.585337051321356
"93043" "TRINITY_DN199086_c6_g2" 0 1.94073056018486 2.76850194743426 3.93083193741479 2.19597745864259 0 0 1.96864375596472 1.0962618530584 1.74674271577774 0.695102985640479 0 0 3.2300492652935 2.32077347694587 3.97066962537909 0.662661255475094 0 0 1.53057020390253 0 0.519038609600059 0 0 0 2.07244885006969 0 1.60359667486021 0 0 TRUE 1.80600698394608 0.917791885073556 1.69735893718226 0.612674254154983 0.341601468917098 0.505895246106859
"93044" "TRINITY_DN199086_c7_g1" 2.72900887033786 3.30684550031428 1.83187724119167 0 2.29601682253322 1.87538690458646 2.66402765972015 3.68627640180745 1.86591881455221 2.5377930340406 2.63110428236588 3.26408598762516 1.87223777364246 0.693319678811575 2.64961545906341 0 0 0 4.04168105196497 3.44466706684191 3.73584707202618 2.42787430679269 0 1.54300087740243 0 0 0 0 0 0 TRUE 2.00652255649392 2.77486769668524 0.869195485252907 0 2.53217839583803 0.512778893562661
"93045" "TRINITY_DN199086_c8_g1" 0 2.25701061820602 3.03509599789673 0 0.484395962502666 0 0 2.3790663992809 2.991136320059 1.7995018140616 0 0 0 0 2.36793014143188 0 0 0 0 3.877744249949 4.62099687503433 3.41980852893928 0 0 0 3.30129498100914 4.15550638879337 3.58700487235718 0 0 TRUE 0.96275042976757 1.19495075556692 0.394655023571981 1.84063437369328 1.98642494232043 0.447123512068358
"93046" "TRINITY_DN199087_c1_g1" 0 0 0 1.38846509728315 0 0 0 0 0 0 0 0 1.36064520246022 0 0 0 1.0164963198962 0 0.878921479749851 0 0 0 0 0 0 0 0 0 0 0 TRUE 0.231410849547192 0 0.396190253726069 0 0.146486913291642 0.761542744120532
"93047" "TRINITY_DN199087_c2_g1" 0 2.12532047371441 0 0 1.81147103052984 0 0 0.00288250853312137 2.05415387176271 0.417920007811965 0.635057829725214 1.2190910582462 0.260627908126699 0 0.845590408847855 1.82578562746479 1.92637902519988 1.63645061667898 0.989139007368233 0 0 0.389566811762726 0 0 0 1.13553486976119 0.0426443374084937 0 0 1.05658352836637 TRUE 0.656131917374041 0.721517546013201 1.08247226438637 0.372460455922675 0.229784303188493 0.542737886309545
"93048" "TRINITY_DN199087_c3_g1" 3.0775848292956 3.49505552836802 5.54408348256737 5.62921088594737 6.43909117035312 6.10831535538772 1.75017770559306 3.7160031605131 6.0038720421931 4.27276973243651 3.39574832817903 5.72339473365723 3.42277121932047 6.11507487135768 6.41396635150775 6.30094736348688 4.25489633639012 6.63936241675285 2.85559110771045 3.69075230717652 3.49249415167943 5.12581638722519 2.6631168673661 6.14962519646215 3.2424500736777 3.34440244146226 3.93281710274185 5.24321207392828 4.64737207803304 5.35166366113097 TRUE 5.0488902086532 4.14366095042867 5.52450309313596 4.29365290516235 3.99623266960331 0.208868361592151
"93049" "TRINITY_DN199087_c3_g2" 0 0 0.534061602421118 1.54250570147826 0 1.32365829102624 2.19282540355239 0 1.42545930476536 0 0 0 2.68795649404448 0 2.02892271059601 2.84819726695259 0 2.00396196615242 0 0 0 0.291603558030565 0 0.391767719955997 0.713695814843359 0 0 0.22650852980868 0 0.827006009638977 TRUE 0.566704265820937 0.603047451386291 1.59483973962425 0.294535059048503 0.11389521299776 0.752611195024317
"93050" "TRINITY_DN199087_c3_g3" 2.59765035104811 1.1833277060448 0 0 0 3.23020301336642 0 0 1.10165007609443 0 0 2.391767719956 1.65122394298988 0 0 0 0 0 0.160920188181103 1.56022582239965 0.577247535593151 0.448900951145128 0 2.85738389432265 0 0 0.104336659814736 0 0 0.629473196786948 TRUE 1.16853017840989 0.582236299341739 0.275203990498313 0.122301642766947 0.934113065273614 0.590542239892138
"93051" "TRINITY_DN199088_c0_g1" 0 0 0 0 0 0 0 0.0328061450832415 1.14404636961671 0 0 0 0 0 0 2.92333937163215 0 0 0 0.183962834842595 0 0 0 0 0 1.68436992901301 0 0.254594043033141 0 1.14990966753492 TRUE 0 0.196142085783325 0.487223228605358 0.514812273263512 0.0306604724737658 0.65325914709838
"93052" "TRINITY_DN199088_c2_g1" 0 0 0 0 0 0 0 0 2.98823022306046 0 0 0 4.73649664206907 0 0 0 0 0 0 0 0 0 0 0 0 0 0 0 0 0 TRUE 0 0.498038370510076 0.789416107011512 0 0 0.842276346375963
"93053" "TRINITY_DN199088_c3_g1" 0 0 0 0 0 0 0.900721927564115 1.0820212693455 1.56754544764375 0.43616183931445 2.20163386116965 0.529071299829111 1.75360453628 0 0 0 0 0 0 0 0 0 0 0 0 0 0 0 0 0 TRUE 0 1.1195259408111 0.292267422713333 0 0 0.934734111095812
"93054" "TRINITY_DN199089_c3_g1" 0 0 0 0 0 0 0 0 0 0 0 0 0 0.690640578615693 0 2.06695024392463 2.13979689661535 2.36597242759338 0 0 0 0 0 0 3.64477921926295 3.16928366111573 0.878921479749851 0 3.51184751278844 0 TRUE 0 0 1.21056002445818 1.86747197881949 0 0.837941340193037
"93055" "TRINITY_DN199089_c3_g2" 0 0.93432777831537 0 0 0 0 0 0 0 0 0 0 0.291603558030565 0 0.659924558402378 2.38543103719352 3.18285117588658 2.99584627791674 0 0 0.284514133244245 0 0 0 1.26303440583379 2.42787430679269 0.896853072896707 0 0 0 TRUE 0.155721296385895 0 1.58594276790496 0.764626964253865 0.0474190222073742 0.847446058200833
"93056" "TRINITY_DN199089_c4_g1" 3.55507989832666 4.93064273150751 3.6000318224388 4.15210227531977 4.62877359520165 4.65529457767341 5.02005765234125 5.13311137976394 4.53281564410817 5.09929520433777 4.84749588378871 5.50303064564116 4.40789654874953 2.26813492392489 3.86036693013812 2.69331967881157 4.48562003231852 4.07150526734736 3.75968848842729 2.99656952397319 4.29152988912351 2.93847399813843 3.09575567386806 3.58736499093646 1.37740143078579 0.305678743242287 1.4350951516201 0 0.12565110166152 1.22156778853841 TRUE 4.25365415007797 5.0226344016635 3.63114056354833 0.744232369308018 3.44489709407782 0.399024336062901
"93057" "TRINITY_DN199089_c5_g1" 3.36190869257824 3.85708525122187 3.58135124716878 3.88976555650658 3.50994914630431 3.52130205560918 4.15647751916552 3.60086440956659 3.99367436175058 4.25353551719705 4.20656508630412 4.08975236276438 4.7006061733505 4.31084904622462 4.32445060465607 4.16952419715 4.86016825286164 4.41034110461409 5.05163312063575 5.30524096595448 5.50915742243063 5.36880326384308 5.45811948117451 5.90535089958096 5.35452268559807 5.44827326870024 4.72998774295772 5.19770815795585 5.03324678374794 5.54957676629159 TRUE 3.62022699156483 4.05014487612471 4.46265656314282 5.21888590087524 5.43305085893657 0.201557523469238
"93058" "TRINITY_DN199091_c0_g1" 0 0.694211607767891 0 0.839153387389821 3.12449357219531 1.60880924267552 1.31846146516758 1.72334012025117 2.64984535230601 1.53106949272595 0.461528559472877 2.48516918005091 0.633198686374004 0.543000877402426 0 2.53381249682767 3.75210629932519 0.660837367696284 1.64200835725712 2.26122990898705 4.08763256009541 1.50589092972996 2.21816118709516 2.56608449051547 0 0 0.206643223983395 0 0 0 TRUE 1.04444463500476 1.69490236166242 1.35382595460426 0.0344405373305659 2.38016790561336 0.566457740348119
"93059" "TRINITY_DN199091_c1_g1" 5.05441438791731 3.70929063572336 4.65317469418748 1.58207422139633 0 2.42974985080022 0 0 1.93734439215023 0 0 0 0 1.32250505751888 2.60217179075338 0 0 0 0 0 1.57385922157595 0 0 0.349365277594213 0 0 0 0 0 0.635057829725214 TRUE 2.90478396500412 0.322890732025039 0.654112808045377 0.105842971620869 0.32053741652836 0.879217874278505
"93060" "TRINITY_DN199091_c1_g3" 0 0 0 0 2.91207497146824 0 0 0 0 0 0 0 0 0 0 0 3.6406209280357 0 0 0 0 0 0 0 0 0 0 0 0 0 TRUE 0.48534582857804 0 0.606770154672616 0 0 0.80002896284512
"93061" "TRINITY_DN199092_c8_g4" 0 0 0 0 0 0 0 0 0 0 0 0 0 0 0 0.434027674663597 1.57240464739033 1.53256632326751 0 0 0 0 0 0 0 0 0 0 0 0 TRUE 0 0 0.589833107553574 0 0 1
"93062" "TRINITY_DN199092_c8_g7" 0 0 0 0 0 0 0 0 0 0.211635253327149 0 0 0 0 0 0 0 0 0 0 0 0 0 0 0 0 0.331131922217202 0 0 0.231432408447965 TRUE 0 0.0352725422211916 0 0.0937607217775279 0 0.905950643423786
"93063" "TRINITY_DN199092_c9_g2" 0 0.277389698810864 0 0 0 0.380729448503549 0 0.00432160595009347 0 0.108357178090419 0 0 0 0 0 0 0 0 0.845590408847855 0.562669826102702 0 0 0 0 0 0 0 1.25338423580007 0 0 TRUE 0.109686524552402 0.0187797973400853 0 0.208897372633346 0.234710039158426 0.640659070511555
"93064" "TRINITY_DN199093_c1_g1" 0 0.762136169901112 0 0.900721927564115 0.276198865032242 0 0 0.785759774427011 0 0 0 0.455228571117139 1.01792190799726 0 0 2.07621702161705 2.42465340489845 0 1.34823241923927 0 0 0 0 0 0 0 0 0 0 0.0229004021100788 TRUE 0.323176160416245 0.206831390924025 0.919798722418793 0.00381673368501314 0.224705403206545 0.793832696832541
"93065" "TRINITY_DN199093_c2_g1" 4.43602854647554 4.36211916672566 4.27314285930808 4.27120154491397 3.85638817681409 4.15477761178082 3.90178404623805 3.970025339089 2.39094277280254 3.45457073742698 3.78052008303922 3.40694476837608 4.16357923757242 4.56644986851942 3.95373084981149 4.14551442959617 3.80683958179819 3.95735746595918 3.76213616990111 3.41508258279445 2.28894910458459 3.61788616260818 3.36709144649059 2.7982579326445 3.88859714580017 3.89743406292035 3.76245512676321 3.56571901995217 3.55483439589419 3.64316352990343 TRUE 4.22560965100303 3.48413129116198 4.09891190554281 3.71870054687225 3.20823389983724 0.141545312877512
"93066" "TRINITY_DN199094_c1_g1" 2.21007709890321 0 2.51853513898218 0 0 0 0 0 0.827006009638977 0 0 0 0 0 2.01328358681842 0 0 0 0 0 0.313826296390398 0.508935661864395 0 0 0 0 0 0 0 0 TRUE 0.788102039647565 0.137834334939829 0.335547264469737 0 0.137126993042466 0.806335803697118
"93067" "TRINITY_DN199094_c2_g1" 0 0 0 0.539034702970754 0.835115615258218 0.155749232677945 0 0.543000877402426 1.39451414195596 0 0 1.31440650755482 0 0 0 0 0 0.563646269484064 0.448900951145128 2.12465899041952 0 1.47300756791617 0.94185751900344 0.601221085584946 0 1.63876894441695 1.31672502157875 1.11835972595306 0 2.87597660213846 TRUE 0.254983258484486 0.541986921152201 0.0939410449140106 1.15830504901454 0.931607685678201 0.606640989828313
"93068" "TRINITY_DN199094_c3_g1" 3.99430817512798 3.40503932181867 3.89083576901476 3.29777835515853 3.30392683648069 3.64627788378955 4.547017893755 4.37503943134692 4.04727662789158 4.60821785302146 4.75237395577777 4.35289973729944 3.09693648250296 2.26122990898705 3.26753579806873 2.50969584193339 2.79306351844623 2.59788867516543 3.68111188486187 3.49774008860909 4.28414393616211 4.09186905530185 4.23825186287682 3.94317119262737 4.1036654827657 2.88420715851723 3.41521782488884 3.48297731978792 3.07090448413358 3.00665708190145 TRUE 3.5896943902317 4.44713758318203 2.75439170418396 3.32727155866578 3.95604800340652 0.233922641160045
"93069" "TRINITY_DN199095_c6_g1" 0 0 0 0.881273061429249 0.918386234446348 0.00144197417390632 0 0 0 0 0 0 0 0 0 0 0 0.377401430785794 0 0 0 0 0 0 0 0 0 0 0 0 TRUE 0.30018354500825 0 0.062900238464299 0 0 0.947615184517717
"93070" "TRINITY_DN199095_c8_g1" 5.14730669878029 5.00472609358901 5.27597547422828 4.43536189749141 4.2457238230314 4.25784038191872 4.87705708868767 4.8400603308324 4.46512557066323 4.99118168140853 4.89874043564663 4.4580538429643 4.95865710767711 4.68448214423812 5.04539928384001 4.52506659207821 3.65087941879937 3.75103517666786 5.29432666642801 5.09461612093514 5.36053986165181 5.33424646501066 5.14449510201347 4.26761070240877 6.88266750161294 7.03249761792141 6.5794818851121 7.16565070309146 6.66848792264204 6.28041817134473 TRUE 4.72782239483985 4.75503649170046 4.43591995388345 6.76820063362078 5.08263915307464 0.298136276460631
"93071" "TRINITY_DN199096_c10_g1" 0 0 0 1.68616432606136 0 1.54547421084018 0 0 0 0 0 0 0 0 2.12796337812358 2.15315678806142 0 0 0 0 0 0 0 0 0 0 0 0 0 0 TRUE 0.538606422816923 0 0.7135200276975 0 0 0.811285457342037
"93072" "TRINITY_DN199096_c11_g1" 0 0.36289064266586 0 0 1.26423615104355 0 0 0 0 0 0.958285900923258 0 0 0 0 0 0 0 0 0 0 0 0 0 0 0 0.808179083771471 0 0 0 TRUE 0.271187798951568 0.159714316820543 0 0.134696513961912 0 0.728591374758867
"93073" "TRINITY_DN199096_c4_g1" 0 0 0 0 0 0 0 0 0.412510571249805 0 0 0 0 0 0.231432408447965 0 0 0 0 0 0 0 0 0 0 0 0 0 0 0 TRUE 0 0.0687517618749674 0.0385720680746608 0 0 0.85974152871599
"93074" "TRINITY_DN199096_c5_g1" 0 0 0 0 0 0 0 0 0 0 0 0 0 1.71325590173097 0 0 1.17376706773671 0 0 0 0 0 0 0 0 0 0 0 0 0 TRUE 0 0 0.48117049491128 0 0 1
"93075" "TRINITY_DN199096_c6_g1" 0 0 0 0.549915553621955 0.567545447643747 0 0 0 0 0 0 0 0 0 0 0 0 0 0 0 0 0 0 0 0 0 0 0 0 0 TRUE 0.18624350021095 0 0 0 0 1
"93076" "TRINITY_DN199096_c9_g1" 0 0 0 0 0 0 0 0 0 0 0 0 0 0 0 0 0 0 0.206643223983395 0.939602720356044 2.62503664626844 0 0.49364733397521 0.903038270112912 0 2.82680268428583 1.56462205243698 0 0.063502942306158 0 TRUE 0 0 0 0.742487946504828 0.861328032449333 0.78449327128207
"93077" "TRINITY_DN199096_c9_g2" 0 0 0 0 0 0 0 0 0 0 0 0 0 0 0 0 0 0 0 0 0 0 0 0 0 1.98294795515753 1.70973175942069 0 0 0 TRUE 0 0 0 0.61544661909637 0 1
"93078" "TRINITY_DN199097_c6_g1" 0.248534836138679 0 0 0.128293401009818 0.526068811667588 0 1.38072944850355 0.0157829972409275 0 0.777367109450413 0.0827025893302493 1.18650055764449 1.73595535401226 1.25096157353322 0 1.05797006863733 0.0621217119077975 1.34141652447872 0.147957881387101 0 0 0.986956962524401 0 0 0 0 0.469885976274464 1.31614574229336 1.37740143078579 0.7311832415722 TRUE 0.150482841469347 0.573847117028272 0.908070872094889 0.649102731820969 0.18915247398525 0.5698063850735
"93079" "TRINITY_DN199097_c6_g2" 0 0 0 0 0 0 0 0 0 0 0 0.00719550140420377 0 0 0 0 0 0 0 0 0 0.75702324650746 0 0 0 0 0 0 0 0 TRUE 0 0.00119925023403396 0 0 0.126170541084577 0.997623751503867
"93080" "TRINITY_DN199097_c6_g3" 2.50589092972996 1.9608823446852 2.18301003676225 2.26092893995688 2.00432160595009 2.03913839390696 3.27470893921471 3.4858132115963 3.25262759077256 4.13569902690319 3.92048386821087 3.97020945024811 2.6073895000244 3.05484847699562 1.88908409859815 2.99891757275836 1.07450543636363 2.55973652443298 4.23656915189719 4.54324840164441 4.80678803764624 4.64524051264527 4.83481232629577 5.43968961966772 3.67299099382775 3.85598969730848 3.64131480943147 4.04657836662033 3.91015700383547 3.34098945998079 TRUE 2.15902870849855 3.67325701449096 2.36408026819552 3.74467005516738 4.75105800829943 0.371664373204184
"93081" "TRINITY_DN199098_c1_g1" 0 0 0 0 0 0 0 0 0 1.19660704409482 0 0 0 0 0 0 0 0 0 0 0 0.828631581688019 0 0 0 0 0 0 0 0 TRUE 0 0.199434507349136 0 0 0.13810526361467 0.826878927009233
"93082" "TRINITY_DN199098_c2_g1" 0 0 0 0 0 0 0 2.76319908532596 2.94654372802501 3.50169390324551 2.51903860960006 2.69821847822441 0 0 0 0 0 0 0 4.50773122363828 3.41629930547988 4.32495457777726 2.87282875953489 3.26198205698432 0 2.66288907940622 3.2901294646757 3.59562300492444 1.80033047292464 0 TRUE 0 2.40478230073683 0 1.8914953369885 3.06396598723577 0.649451262218374
"93083" "TRINITY_DN199099_c1_g1" 1.48129894154757 1.1479578813871 1.49005662446431 1.90110824301451 1.79493566280354 1.44678556214312 0.956800118051577 1.24488705912353 1.93545974780529 1.35106289894039 1.41683974191283 0.655351828612554 1.2732174731035 1.30859386858428 1.98804839748319 2.22125842967781 1.73811928878258 2.36569253719753 0.926758531986465 1.67310409759017 1.29924465779607 1.06763871687536 1.07450543636363 1.45154083301783 0.861558419572029 1.15898325116039 0.764685852522134 1.0064775640712 0.272620454662992 0.656267534794289 TRUE 1.54369048589336 1.26006689907436 1.81582166580481 0.786765512797172 1.24879871227159 0.333728402247643
"93084" "TRINITY_DN199099_c2_g1" 4.23771666769931 3.57615930226258 3.18887562547096 2.95512678126137 3.63354745829421 3.32192809488736 6.00589397680439 5.84857286771516 5.02786177535451 5.72503217523837 5.91642887228781 5.96636124729361 4.53729606709084 3.05293750730809 4.57748925378772 3.55311470811523 4.38328956603169 4.7251412719596 7.14179039567634 6.96979516709456 7.3551660671808 7.49271845377293 7.90572996161231 8.08250035603942 6.31721360762056 6.16351885902643 5.97345055897261 6.8389895729304 7.05580301346242 5.5823151323163 TRUE 3.48555898831263 5.74835848578231 4.13821139571553 6.32188179072145 7.49128340022939 0.342769135528604
"93085" "TRINITY_DN199100_c0_g1" 0 0 0 0 0 0 0 0 0 0 0 0 1.15898325116039 0 0 0.957543200757105 0 0.986956962524401 0 0 0 0 0 0 0 0 0 0 0 0 TRUE 0 0 0.517247235740316 0 0 1
"93086" "TRINITY_DN199100_c1_g1" 0 0.0551956542421246 0 0 0.484395962502666 0 0 0 0 0 0 0 0 0 0 0 0 0 0 0 0 0 0 0 0 0 0 0 0 0 TRUE 0.0899319361241318 0 0 0 0 1
"93087" "TRINITY_DN199100_c2_g1" 0.35501626421955 2.30041662783687 3.52807116457874 3.61682816660493 2.04893364519792 3.19833698875621 0.391767719955997 1.19975085671584 3.73476380493753 0 2.43536189749141 1.31556623031895 2.37517847958961 2.93016960815008 4.52619404017692 2.88068552526112 2.88322978903273 2.97727992349992 2.9297909977186 1.94448367114875 3.09508049190141 1.9061209529971 3.56596267728106 2.47819525793917 3.29234004027684 3.10198617278574 2.76913698304317 1.19849415363908 3.21536797220348 2.87243479584022 TRUE 2.50793380953237 1.51286841823662 3.0954562276184 2.74162668629809 2.65327234149768 0.239554643710059
"93088" "TRINITY_DN199100_c3_g1" 0 0 0 0 0 0 0 0 0 0 0 0 0 0 0 0 0 0 0 2.56657164062676 0 1.05380644369579 0.94335876267781 0 0 0 0 0 0.810648747782646 0 TRUE 0 0 0 0.135108124630441 0.760622807833394 0.955592928834434
"93089" "TRINITY_DN199100_c3_g2" 0 0 0 0 0 0 0.248534836138679 0 0 0 0 0 0 0 0 0 0 0 0 4.36239975116586 5.61191006735408 0 5.85979565920742 4.2867333231002 0 0 0 0 0 0 TRUE 0 0.0414224726897798 0 0 3.35347313347126 0.996911972226918
"93090" "TRINITY_DN199100_c3_g3" 0 0 0 0 0 0 0 0 0.919149363287674 0 0 0 0 0 0.140124223909071 0 0 1.26303440583379 0 3.10500752476097 4.54646235816709 2.28006548636163 5.37225564844579 3.17312743348066 0 0 0 0 0 0 TRUE 0 0.153191560547946 0.233859771623811 0 3.07948640853602 0.968578256174561
"93091" "TRINITY_DN199100_c5_g1" 4.90250776999997 4.39266088071179 4.53219226120045 3.51500591643373 4.24686408315416 4.09491164702547 4.94209219132708 5.54741898090446 4.58712492187178 4.68212378961972 5.38818953715608 5.16559041117842 4.85119933859329 5.11440867259106 4.80653028925957 3.83895176695194 4.68302266506368 3.87686069676784 4.11819358383957 3.27485800105716 1.65946793708479 2.35388783628491 2.17088647767976 2.58086906299287 2.99204327617166 3.31440650755482 3.17919253938802 3.39259219566615 3.42545930476536 2.55851255300054 TRUE 4.28069042642093 5.05208997200959 4.5284955715379 3.14370106275776 2.69302714982318 0.275254682137322
"93092" "TRINITY_DN199101_c1_g1" 3.11103131238874 1.42599632135108 0 0 3.08695356488773 1.39011735366633 3.81372989448141 4.86185613824016 3.98267420763938 4.74572137677139 4.26130514143516 4.34013495154067 3.99729240763651 2.17472598770613 1.06626144226872 0 1.81966818349646 1.12300395405482 5.91343996949238 5.7497487788645 5.07013168077206 5.29392220513422 5.23262238673107 4.73844359923486 4.63662462054365 4.22627731015262 5.00975025353057 4.72508672463023 4.50842865253186 4.25746327575538 TRUE 1.50234975871565 4.3342369516847 1.69682532919377 4.56060513952405 5.33305143670485 0.43306297892231
"93093" "TRINITY_DN199102_c4_g1" 0 0 0 0 0 0 3.09862167722896 5.39266088071179 2.93960272035604 4.31484151284709 3.674686619928 3.88146885365875 0 0 0 0 0 0 1.01863417413905 2.29748491571057 2.59287558236442 2.10567807789454 0 3.4266673111036 4.24595194716537 4.15421053058834 4.34276806197751 2.35191096110308 3.94232682548456 4.89496323782608 TRUE 0 3.88364704412177 0 3.98868859402415 1.90689001020203 0.637065108128573
"93094" "TRINITY_DN199103_c0_g1" 0 0 0 0 0 0 0.443606651475615 0 0 0 0 0 3.37462220619121 0 0 0 0 0 2.35219353774503 0 0 0 0 0 1.2097652659741 0 0 0 0 0 TRUE 0 0.0739344419126025 0.562437034365201 0.201627544329017 0.392032256290839 0.703258230814253
"93095" "TRINITY_DN199103_c4_g1" 0 0 0 0 0 0 1.4243846715381 3.298071734934 0 0 0 0 0 0 0 0 0 0 1.30859386858428 0.117695042669755 0 0 0 0.0510240030244669 0 0 0 0 0 0 TRUE 0 0.787076067745349 0 0 0.246218819046416 0.921793194731568
"93096" "TRINITY_DN199103_c4_g2" 0 0 0 0 0 0 2.38874060478726 4.23702826775156 0 0.242450073677701 0 0 0 0 0 0 0 0 0.938850337006064 0 0 0 0.252173413202027 0 0 0 0 0 0 0 TRUE 0 1.14470315770275 0 0 0.198503958368015 0.956647285142818
"93097" "TRINITY_DN199103_c4_g3" 0 0 0 0 0 0 1.4541758931858 1.95196072878113 0 1.46152855947288 1.51349074558812 0.866314561377047 1.58496250072116 2.15995204473292 2.32768736417605 2.4944156103975 1.54201035553661 0.292781749227846 2.98039095606147 2.34482849699744 2.06350294230616 2.97965955171582 4.04587976722849 2.55213110825378 0.289244285156642 0.884402552983687 0.77568270173906 0 0 0 TRUE 0 1.2079117480675 1.73363493746535 0.324888256646565 2.82773213709386 0.711214253700811
"93098" "TRINITY_DN199103_c4_g4" 0 0 0 0 0 0 0.771463058365651 0 0 0.706641057309408 0 1.03632749181776 0 0 0 0 0 0 0 0 0 0 0 0 0 0 0 2.30041662783687 0 0 TRUE 0 0.419071934582137 0 0.383402771306146 0 0.771278663835815
"93099" "TRINITY_DN199103_c4_g5" 0 0 0 0 0 0 0.15704371014558 3.09389816258555 0 0.36513259345253 0 0 0 0 0 0 0 0 0.473007567916174 0 0.763836458890951 0 0 0.217851096811131 0 0 0 0 0 0 TRUE 0 0.602679077697277 0 0 0.242449187269709 0.899428569763836
"93100" "TRINITY_DN199103_c5_g1" 0 0 1.47923056120634 0 0 0 0 0 0 0 0 0 0 0 0.339137384919585 0 0 0 0 0 0 0 0 0 0 0 0 1.50842865253186 0 0 TRUE 0.246538426867723 0 0.0565228974865976 0.251404775421976 0 0.698632092563039
"93101" "TRINITY_DN199104_c0_g1" 2.99403657491867 3.29704464459962 2.12928301694497 3.628423667147 3.63563832103828 3.39355348886113 3.57470704641555 2.75659635050171 4.17672169288105 3.82017896241519 3.57082720196369 4.60916396014014 2.22218630732211 0.989865622866287 1.23450132056221 3.28894910458459 2.55065444994586 2.98750278321603 5.8984744186075 5.97294533323603 6.01424369405681 6.61114286470443 5.54969997088962 6.02969581765106 2.2806594324552 1.86274892579353 2.55434326566276 1.58400038328577 1.2821432287815 1.92599941855622 TRUE 3.17966328558494 3.75136586905289 2.21227659808285 1.9149824424225 6.01270034985757 0.540211238224888
"93102" "TRINITY_DN199104_c1_g1" 3.16880246870228 2.71325590173097 2.7261772795547 2.29160355803056 2.80714880804327 2.61518085131524 2.62269612816767 1.93281710274185 1.70487196445635 2.08099868569426 2.45969390298324 2.78093995936374 2.17727999596932 1.97563018628082 1.26663664251399 2.29983076182237 0.806530289259566 1.60359667486021 5.44741389204674 4.86274892579353 5.62711068049865 5.41717741190639 5.08932865133343 4.25964912064916 1.52356195605701 1.69242719808971 1.81680447483288 1.63505782972521 1.34084707705041 0.194087052116302 TRUE 2.72036147789617 2.26366962390119 1.68825075845105 1.36713093131192 5.11723811370465 0.607238679687891
"93103" "TRINITY_DN199104_c1_g2" 0 0.962734090595803 0 0 0 0.607862902831235 2.05588975819628 1.09085343045111 0 0.440420720756767 1.38901605968851 1.75017770559306 2.51853513898218 1.58784500925428 0.787432464516868 1.09220743809709 0.43616183931445 2.69777381955519 3.04141822608766 2.82781902461732 3.04910795741234 3.27052894238072 2.74502214903726 2.79722054492389 0 1.23081784186108 1.24792751344359 0 0 0 TRUE 0.261766165571173 1.12105961244762 1.51999261828668 0.413124225884111 2.9551861407432 0.719481069527852
"93104" "TRINITY_DN199105_c11_g2" 0 0.0758748669751276 0 0 0 0 0 0 0 0 0 0 0 0 0 0 0.763836458890951 0 0 0 0 0 0 0 0 0 0 0 0 0 TRUE 0.0126458111625213 0 0.127306076481825 0 0 0.97516652089202
"93105" "TRINITY_DN199105_c14_g1" 0 0 0 0 0 0 0 0.331131922217202 0 0 0 0 0 0.432959407276106 0 0 0 0 0 0 0.111031312388744 0 0 0 0 0 0 0 0 0 TRUE 0 0.055188653702867 0.0721599012126844 0 0.0185052187314573 0.744685513713777
"93106" "TRINITY_DN199105_c1_g1" 0.498761465671852 0 0 0 0 0 0.695102985640479 0 0 0 0 0 2.73638840070346 0 0 0 0 0 0 0 0 0 0 0 0 0 0 0 0 0 TRUE 0.0831269109453087 0.115850497606746 0.456064733450577 0 0 0.890926992399414
"93107" "TRINITY_DN199105_c8_g1" 0 0 0.908428650168787 0 0 0 0 0 0 0 0 0 0 0 0.0758748669751276 0 0 0.397255345594427 0 0 0 0 0 0 0 0 0 0 0 0 TRUE 0.151404775028131 0 0.0788550354282592 0 0 0.869794338696372
"93108" "TRINITY_DN199106_c3_g1" 3.29660423908893 4.28599397237378 3.48684306443981 3.45140895358624 2.80487960825467 3.45575462218619 3.4995270242151 3.0036022366802 1.94410879910795 2.86631456137705 3.32409051603798 3.71303589486194 4.86344293434804 4.48510476108097 4.44281082813601 4.6880124634368 3.8685880013282 4.50143914515887 4.47540919340106 4.24534353596357 3.54386702651599 4.69805174728359 4.58910429797894 4.55894106113082 3.55237707109487 3.40925514668484 3.16912328147676 2.85339689429754 3.00863030514344 3.28776777797538 TRUE 3.46358074332161 3.05844650538004 4.47489968891482 3.21342507944547 4.35178614371233 0.212985795706425
"93109" "TRINITY_DN199107_c1_g2" 0 0 0 0.204140716780225 0 0.267835392097615 0.204140716780225 0 0 0 0 0 0 0 0 0 0 0 0 0 0 0 0 0 0 0 0.351628329102782 0 0 0.370722275148167 TRUE 0.0786626848129734 0.0340234527967042 0 0.120391767375158 0 0.766001155920963
"93110" "TRINITY_DN199108_c0_g1" 1.13750352374994 3.21893612133568 2.10567807789454 2.51803149260217 2.6674380191387 3.28377364406262 1.21971063954878 2.71391572110716 2.82883464946806 3.02219023963407 2.96236393150695 2.72966152587529 1.48594198341242 1.60549433385251 2.49927188316909 1.63598650374562 2.04893364519792 2.8491986517647 1.37795663381011 1.98367769469807 3.3138262963904 2.72835591941434 2.45995613965412 2.8425766307707 3.35233480531341 4.38162946703366 4.65883984670027 4.03042436789951 4.03386345186628 4.36246988875021 TRUE 2.48856014646394 2.57944611785672 2.02080450019038 4.13659363792722 2.45105821912296 0.423446571101056
"93111" "TRINITY_DN199109_c3_g1" 0.704871964456353 0 0 1.24366908096686 0 0.998556583130331 0 0 1.05588975819628 0.584000383285773 0 0 0 0 0.706641057309408 0 1.31903981556254 1.8631455429894 0 0 0 0 0.781569544815974 0 0 0 0 0.889862881365179 1.49671798793518 0 TRUE 0.491182938092258 0.273315023580343 0.648137735976891 0.397763478216726 0.130261590802662 0.501447393452619
"93112" "TRINITY_DN199109_c3_g2" 0 0 0 0 0 0 0 0 0.767231037023876 0.214124805352847 0 0 0 0 0 0 0 0 0 0 0 0 0 0 0 0 0 0 0 0 TRUE 0 0.163559307062787 0 0 0 1
"93113" "TRINITY_DN199109_c4_g1" 0.695102985640479 0 0 0 1.82007682109751 1.7578766597479 0 0.62105550329974 0 0.463622456851893 0 0 0 0 1.13881446890228 0.772307974958403 0.26663664251399 0.599317793698226 0 0 0 0 0 0.249748715083569 0 0 0 1.71808758396052 1.23081784186108 0 TRUE 0.712176077747648 0.180779660025272 0.462846146678817 0.491484237636933 0.0416247858472615 0.586922789547402
"93114" "TRINITY_DN199109_c5_g1" 0.155749232677945 2.19345636574959 0 1.75274859140713 1.98331287106712 1.82944368136659 0.994941710176971 1.13224779829844 0.876566058751721 1.11569915343159 0.851998837112446 1.4838802538141 1.09153059312062 0 0.738983954700512 1.81762325751143 2.63923216324928 2.41602901132623 1.29631056070809 0.432959407276106 0 0 1.30975827142464 0 0 0 0 0 0 0.62854031926276 TRUE 1.31911845704473 1.07588896859754 1.45056649665134 0.104756719877127 0.506504706568139 0.48188020696956
"93115" "TRINITY_DN199109_c6_g1" 0 0 0 0 0 0 0 0 0.189033824390017 0 0 0 0 0 2.11169907219742 0.6535186707536 0 0 0 0 0 0 0 0 0 0 0 0 0 0 TRUE 0 0.0315056373983361 0.46086962382517 0 0 0.982909679999713
"93116" "TRINITY_DN199110_c2_g1" 0 5.19664638406458 0 0.271425676092934 0 1.23204671335011 0 3.83985883711127 0 0 0 0 2.66562016406638 6.7325134274242 1.87931367631089 3.24579986841744 0 2.69977370518433 0 3.24747185358586 0 0 0 0 0 3.64177721169212 0 2.44121786326211 0 0 TRUE 1.11668646225127 0.639976472851879 2.87050347356721 1.01383251249237 0.541245308930976 0.711571437987936
"93117" "TRINITY_DN199110_c3_g1" 0 4.52299731273403 0 0 0 0.845590408847855 0 3.81116272941938 0 0 0 0 0 6.63698706120399 0 0 0 3.85808048790654 0 2.03351110236132 0 0 0 0 0 2.72268459807061 0 0 0 0 TRUE 0.894764620263647 0.635193788236563 1.74917792485175 0.453780766345102 0.338918517060221 0.668035815724352
"93118" "TRINITY_DN199110_c3_g2" 0 0 0 0 0 1.0496307677246 0 0 0 0 0 0 0 0 0 1.92029330021101 0 0 0 0 0.389566811762726 0 0 0 0 0 0 0 0 0 TRUE 0.174938461287433 0 0.320048883368501 0 0.0649278019604543 0.812633104103266
"93119" "TRINITY_DN199110_c3_g3" 1.23511432037636 0 4.85529209322718 0 4.93809756107409 4.94556088599388 2.62854031926276 0 0 3.20617433441503 0 2.82313791929853 0 0 0 0 3.21629964484864 7.97997958674387 4.33870964512076 0 0 4.76675415682972 0.0827025893302493 4.50315788986782 3.20241772157518 0 0 5.82807299786697 0.0482361856528476 1.6238668618527 TRUE 2.66234414344525 1.44297542882939 1.86604653859875 1.78376562782462 2.28188738019143 0.307501718588787
"93120" "TRINITY_DN199110_c4_g2" 0.68885174386588 0 0.364012053558615 0 0 0 0 0 0 0 0 0 0 0 0 0 1.60549433385251 0 0 0 0 0 0 0 0 0 0 0 0 0 TRUE 0.175477299570749 0 0.267582388975418 0 0 0.83605301880791
"93121" "TRINITY_DN199110_c4_g3" 0 0 0 0 0 0 0 0 0 0 0 0 0 0.0482361856528476 0 0 0 0 0 0 0 0 0 0 0 0 0.357270475679559 1.31556623031895 0 0 TRUE 0 0 0.00803936427547461 0.278806117666418 0 0.992791259081075
"93122" "TRINITY_DN199110_c4_g4" 0 0 0 0 0 0 0 0 0 0 0 0 0 0 0 0 0.189033824390017 0 0 0 0 0 0 0 0 0 0 0 0 0.0607391578576785 TRUE 0 0 0.0315056373983361 0.0101231929762798 0 0.919671574579742
"93123" "TRINITY_DN199110_c4_g5" 0 0 0.719840555064268 0 0 0 0 0 0 0 0 0 0 0 3.39629651666892 0 0 0 0 0 0 0 0 0 0 0 0 0 0 0 TRUE 0.119973425844045 0 0.566049419444819 0 0 0.94701283062806
"93124" "TRINITY_DN199110_c4_g7" 0 0 0 0 0 0 0 0 0 0 0 0 0 3.7788393546815 2.10534284028622 0 0.0440443327060212 0 0 0 0 0 0 0 0 0 0 0 0 0 TRUE 0 0 0.98803775461229 0 0 1
"93125" "TRINITY_DN199110_c5_g1" 2.70929063572336 0 2.82171021503467 2.22434903720271 4.1632571894566 0.489542935642474 0 0 0 0 0 0.304511041809953 0.757876659747896 0 3.34610590918853 0 3.43669488755288 0.464668267003444 0 0 0.167357927738514 0 0.726831217032493 0 3.59311469648462 3.11536623660978 3.23802251782572 0.714575238851626 2.43776039353993 3.47508488294878 TRUE 2.06802500217664 0.0507518403016589 1.33422428724879 2.76232066104341 0.149031524128501 0.674003030798116
"93126" "TRINITY_DN199111_c0_g1" 1.699107384624 0 0 0.510961919277379 2.72966152587529 0 0 0 0 2.19156265070076 0.0551956542421246 0 0 0 0 0 7.0521984996627 0 0 0 0 1.77610398807316 5.65706830120158 0 0 0 0 0 0 0 TRUE 0.823288471629446 0.37445971749048 1.17536641661045 0 1.23886204821246 0.521109995831553
"93127" "TRINITY_DN199111_c0_g2" 0 0 0 0 0 0 3.70597790168252 0.468843942974637 2.1807843910787 3.21754093986252 1.44837239461205 2.63505782972521 0 0 0 0 0 0 0.545968369105293 0.697773819555186 0 3.87381319835909 0 0.842375488206288 0 0 0 0 0 0 TRUE 0 2.27609623332261 0 0 0.993321812537642 0.890896329646
"93128" "TRINITY_DN199111_c0_g3" 0 0 0 0 0 0 1.74760223027494 0 0 0.534061602421118 0 0 0 0 0 0 0 0 0 0 0 0 0 0 0 0 0 2.59836520532364 0.997111720675174 0 TRUE 0 0.380277305449344 0 0.599246154333136 0 0.84135179562707
"93129" "TRINITY_DN199112_c0_g1" 4.87661516926662 4.43875859121407 4.70160450149798 4.85249829878989 4.35508676166836 4.69476878347516 3.20100646605609 3.85149920246126 3.86334381070646 3.53493313343241 3.5489297694764 3.3138262963904 3.85349670370232 4.73698362774151 4.87563264119317 3.4479758500933 3.79701297783614 4.51740168727463 2.83045816354108 3.16751850373522 2.09693648250296 3.43762724831895 2.42034765265291 2.32624970083746 3.34993137336011 3.1138671594827 3.20789285164133 3.74416109557041 3.33041498385285 3.20194745644116 TRUE 4.65322201765201 3.5522564464205 4.20475058130685 3.32470248672476 2.71318962526476 0.25885230237318
"93130" "TRINITY_DN199113_c0_g1" 0 0 0 0 0 0 0 0 0 0 0 0 0 0.323081789503733 0 0 0 0 0 0 0 1.42814239097833 0 0 0 0 0 0.577247535593151 0 0 TRUE 0 0 0.0538469649172888 0.0962079225988585 0.238023731829722 0.842395035189712
"93131" "TRINITY_DN199113_c1_g2" 0 0 0 0 0 0 0.73725410432433 0.853596506202512 0.32883646422954 0 0 0 0 0 0 0 0 0 0 0 0.77568270173906 0 0 0 0 0 0 0 0 0 TRUE 0 0.31994784579273 0 0 0.129280450289843 0.898983184298735
"93132" "TRINITY_DN199113_c3_g1" 0 0 0 0 0 0 0 0 1.05866283937856 0 0 0 0 0 0 0.189033824390017 1.64293256935849 0 0 0 0 0 0 0 0 0 0 0 0 0 TRUE 0 0.176443806563093 0.305327732291417 0 0 0.855529167594013
"93133" "TRINITY_DN199113_c4_g1" 0 0 0 0 0 0 0 0 0 0 1.34369206917902 0 0 0 0 0 0.779890039340047 0 0 0 0 0 0 0 0 0 0 0 2.48568442828527 0 TRUE 0 0.223948678196503 0.129981673223341 0.414280738047545 0 0.786418774206185
"93134" "TRINITY_DN199113_c4_g2" 3.71896433575954 4.20382759794212 4.35797419504422 4.33120359646224 3.38377340195843 4.62041046130343 3.07364888166241 4.30830262097233 3.89054397160114 3.45969390298324 3.43001758672766 3.79960542245267 4.90101167384945 4.23335124340868 5.37288246809252 4.40019634202658 3.73984810269933 4.01319424202565 3.53368792789948 3.28584605674942 2.14958455315814 3.76415504010918 4.1197711619529 3.77526129234775 2.82842848532098 2.29307614674767 2.98112198979431 1.91456452349394 2.78114985171021 2.10433665981474 TRUE 4.102692264745 3.66030206439991 4.44341401201703 2.48377960948031 3.43805100536948 0.230050086094575
"93135" "TRINITY_DN199113_c4_g4" 0 0 0 0 0 0 0 1.4905701304462 0.0114956388378294 0 0 0 0 0 0 0 0 0 0 0 0 0 0 0 0 0 0 0 0 0 TRUE 0 0.250344294880672 0 0 0 1
"93136" "TRINITY_DN199114_c0_g1" 4.08414932684686 3.36008329591333 3.83096513724025 3.34013495154067 3.24625605657646 3.06367550316288 3.27604994167305 3.07536148281424 2.80302033179371 3.24061962931176 3.298071734934 2.87125225885525 3.82344367219591 3.96938076494161 4.079122064434 3.44612386647455 4.00683657739666 3.55851255300054 2.63900057242433 2.77505054148317 2.19219416528334 2.60098331137083 2.29895151646805 2.47092725747513 2.88166461932035 2.30041662783687 2.41467678042689 2.27441076931784 2.49774008860909 2.40026466600854 TRUE 3.48754404521341 3.09406256323034 3.81390324974054 2.46152892525326 2.49618456075081 0.243601676626641
"93137" "TRINITY_DN199115_c0_g1" 0 0 0 0 0 0 0 0 0 0 0 0 1.14274017211608 0.880489626687819 0 0 0 0.260627908126699 0 0 0 0 0 0 0 0 0 0 0 0 TRUE 0 0 0.3806429511551 0 0 1
"93138" "TRINITY_DN199115_c1_g1" 1.17696099208944 0.74931972457408 0 1.51349074558812 1.81680447483288 0 0.420078115979374 0 0 0 0.29983076182237 0 0.101650076094435 0 0 1.75574217934539 0.200378797984026 0 0 0 1.0962618530584 0.916094422938358 0.659924558402378 0.16478627814334 1.11169907219742 0 2.29130885982897 0 0 0.598365205323645 TRUE 0.876095989514086 0.119984812966957 0.342961842237308 0.666895522891673 0.47284451875708 0.542662357768033
"93139" "TRINITY_DN199115_c1_g2" 1.64339445347989 0.944108799107955 1.7311832415722 0.0257375614136083 1.16864203555884 0 0 0 0.708407983483596 0.728573602559365 0 0 0 0 0 0 0 0 0 0 0 0 0.735522177296537 0 1.05450121618256 1.41305242854853 0.12961273813047 0 0 0 TRUE 0.918844348522082 0.23949693100716 0 0.43286106381026 0.122587029549423 0.783710639988842
"93140" "TRINITY_DN199115_c2_g1" 0 0 0 0.842375488206288 0 0 0 0 0 0 0 0 0 0 0 0 0 0 1.06763871687536 0 0 0 0 0 1.2654368960491 0 0 0 0 0 TRUE 0.140395914701048 0 0 0.210906149341516 0.177939786145894 0.622657160731399
"93141" "TRINITY_DN199115_c2_g2" 0 0.469885976274464 0 0.771463058365651 0 1.25035527176305 0 0 0.0454429707611671 0.825378603892931 1.03773362744651 0 0 0 0.331131922217202 0 1.96827511023871 2.11169907219742 2.76383645889095 2.03456789281821 3.35459320716919 3.54473265593262 3.91867245506843 4.25655781858703 1.75017770559306 1.3790663992809 0.916094422938358 1.9938554797021 2.2603268134703 2.38072944850355 TRUE 0.415284051067194 0.318092533683436 0.735184350775555 1.78004171158138 3.31216008141107 0.75479727977674
"93142" "TRINITY_DN199115_c3_g1" 0.881273061429249 0.0989584800881688 0.61541629726287 1.60691594182521 1.270229907238 1.02005765234125 1.21163525332715 0.144046369616707 0 0.84799690655495 0.27500704749987 0.637842060324105 1.12300395405482 0.29983076182237 1.67174626686322 1.8571848057912 1.5385381636298 1.81352468929781 0.922197848396367 0 0 0.901494455047575 0 0.732052073300289 1.92181713984662 1.57676397767313 1.31672502157875 2.57313211780203 1.28095631383106 1.44466706684191 TRUE 0.915475223364124 0.51942127288713 1.3839714402432 1.68567693959558 0.425957396124038 0.518765242556355
"93143" "TRINITY_DN199115_c3_g2" 1.39506279951758 0 3.09643053999702 0.595503660502742 0.617298482840846 0 0 0 0 0 0 0 0 3.03738222200308 1.67852267688349 0 0.748461233004035 0 0 0 0 0 0 1.72813820341893 0 0 0 1.87617311443746 2.21536797220348 0 TRUE 0.950715913809698 0 0.910727688648435 0.681923514440157 0.288023033903155 0.505458410426851
"93144" "TRINITY_DN199115_c3_g3" 0 1.1609201881811 0 0 0 0 0 0 0.180147861158429 0 0.831066510605073 0 0 0 0 0 0.703986603863431 0 0 0 0 0 0 0 0 0 0 0 1.56315813040281 0 TRUE 0.193486698030184 0.16853572862725 0.117331100643905 0.260526355067135 0 0.540014361332258
"93145" "TRINITY_DN199115_c3_g5" 2.16027483140859 2.14045147695366 2.7788393546815 1.11835972595306 0.196607044094818 0.687060688339892 0 0 1.63552224145975 0 1.22465773412074 0.269033146455237 0.0100636833446975 1.799087306074 2.2821432287815 0.9061209529971 0.40381306161659 1.43349363984688 0 0.00144197417390632 0 0.250961573533219 0 0.227741075839128 0.413594082409175 0.994217647405994 2.1013139010863 1.97746311123947 2.13684760419288 1.45101324294397 TRUE 1.51359885357192 0.521535520339288 1.13912031211013 1.51240826487963 0.0800241039243755 0.462689834632124
"93146" "TRINITY_DN199116_c1_g1" 0 0 0 0 0 0 3.89326512169348 2.96753753607086 3.86443379636562 0 1.69510298564048 2.93885033700606 0 0 0 0 0 0 2.70973175942069 4.5053828490623 3.78764141448333 1.50690655458069 0 3.25610487680918 4.52919626799939 2.80260683364216 1.57579637532908 0 0 3.07519031415522 TRUE 0 2.55986496279608 0 1.99713163185431 2.62762790905937 0.566434370431685
"93147" "TRINITY_DN199116_c1_g2" 0 0 0 0 0 0 0 0.462575888042204 0.660837367696284 0 0 0 0 0 0 0 0 0 0 0 0 0 0 0 0 0 0 0 0 0 TRUE 0 0.187235542623081 0 0 0 1
"93148" "TRINITY_DN199116_c1_g3" 0 0 0 0 0 0 0 0 0 0 0 0 1.35839626195665 0 0 0 0 0 0 0 0 0 0 0 0.813935070481317 0 0 0 0 0 TRUE 0 0 0.226399376992776 0.135655845080219 0 0.85020293906932
"93149" "TRINITY_DN199116_c2_g1" 0 0 0 0 0 0 0 0 0 0 0.957543200757105 0 0 0 0 0 0 0 0 0 0 0 0 0 0 0 0 0 0.573374526445944 0 TRUE 0 0.159590533459518 0 0.0955624210743241 0 0.850300611504371
"93150" "TRINITY_DN199116_c4_g1" 0 0 0 0 0 0 0 0 0.189033824390017 0 0 0 0 1.05519565424212 0 0 0 0 0 0 0 0 0 0 0 0 0 0 0 0 TRUE 0 0.0315056373983361 0.175865942373687 0 0 0.955213560719745
"93151" "TRINITY_DN199117_c1_g1" 0 0 0 0 0 0 0 0 0 0 0.0662614422687213 0 0 0 0 0 0 0 0 0 1.32135090142462 2.82232226130316 0 0 0 0 5.21062264439691 3.38584514857967 0 0 TRUE 0 0.0110435737114535 0 1.43274463216276 0.690612193787962 0.877567894559087
"93152" "TRINITY_DN199117_c2_g1" 0 0 0 1.56900492681818 0.49467161164755 0 1.77568270173906 2.12796337812358 2.93790930570214 2.98786654898722 0.0229004021100788 0 0.901494455047575 0 0.177598929327733 1.59836520532364 0.954568570752994 0 0.864730922314751 0.207892851641333 2.10165007609443 0.609754962172443 1.85319725477036 0 0 1.449957483628 0 0 0 0 TRUE 0.343946089744288 1.64205372277701 0.605337860075325 0.241659580604667 0.93953767783222 0.675637712289117
"93153" "TRINITY_DN199117_c3_g1" 0 0.117695042669755 0 0.401630466584741 0.728573602559365 0 0 0 1.65718266012842 0.989139007368233 1.84639302085236 0 0 0 0 1.05866283937856 0 0 0 0 0.130930869826449 0 0 0 0 0 1.08610437124329 0 0.833497336859835 0 TRUE 0.20798318530231 0.748785781391503 0.176443806563093 0.319933618017188 0.0218218116377414 0.757546671034927
"93154" "TRINITY_DN199117_c3_g2" 0 0 0 0 0 0 0 0 0 0 0 0 0 0 0 0 0 0 0 0.919149363287674 0 0 0 0 1.58688481285218 3.71830682186701 0.16478627814334 0 0 3.50956917306804 TRUE 0 0 0 1.49659118098843 0.153191560547946 0.974409918604697
"93155" "TRINITY_DN199117_c4_g1" 1.70929063572336 3.48400919826974 0.57918014812715 4.28310687868407 4.11361716178545 3.45982502727698 1.76085963682191 0.754459973625479 1.51551061996901 1.25035527176305 1.77526129234775 1.7553149040451 4.15404846644069 2.80591150518794 0.644317778337577 4.00871993301542 3.00683657739666 4.34468649246552 1.17696099208944 2.26273381305411 0.761285273361619 2.24275492207628 2.58976348698498 2.30801131455218 0.855192407959154 2.022545364569 0 0 0.452068230223811 0.513995979367013 TRUE 2.93817150831113 1.46862694976205 3.1607534588073 0.640633663686496 1.89025163368643 0.451263453013509
"93156" "TRINITY_DN199117_c5_g1" 0.855989697308481 0.42867840994823 0 0.869476633965402 0 0 1.13224779829844 1.26843439357638 0.32883646422954 1.93016960815008 1.59741198755465 0 1.36457243229586 1.42384705459843 3.04736388679267 0.896853072896707 0.894526770257394 0 1.25035527176305 2.39670752138398 0 1.37629038333705 0.94335876267781 0 0.254594043033141 0.885964756753971 0.950841637549149 1.3050950106667 0 0 TRUE 0.359024123537019 1.04285004196818 1.27119386947351 0.56608257466716 0.994451989860314 0.417396354487689
"93157" "TRINITY_DN199118_c0_g1" 0.947105051567875 0.126972856257766 2.8613599063222 0 2.48078212440398 3.16269343221124 0 0 1.4625758880422 0.967168607532628 0 0.920674411041618 0 0 2.82639594759272 0 0 0 0 0 0 1.24427819857814 0 0.919912088677308 0 0 1.43776039353993 0 0 0.953823953941167 TRUE 1.59648556179384 0.558403151102742 0.471065991265454 0.398597391246849 0.360698381209242 0.719890214225553
"93158" "TRINITY_DN199118_c2_g1" 0 0 0 0 0 0 0 0 1.85758295538415 0 0 0 0 0 0 0 0 0 0 0 0 0 0 0 0 0 0 0.537047519404657 0 0 TRUE 0 0.309597159230691 0 0.0895079199007762 0 0.92772226970429
"93159" "TRINITY_DN199118_c3_g1" 3.80529245560071 4.68105564711494 4.56193705962243 4.61134945940199 4.91604663813002 5.10592945498956 4.67327373660982 5.48142811691058 4.38681094647222 4.87818582370368 4.35191096110308 4.94499896120861 4.97099166065797 3.11636475669178 4.58706489836317 4.35705929291685 4.26970644654617 4.01703108052784 4.59502618406585 4.89107888845061 3.93969674069176 4.5540362243436 4.34006371965279 4.88200714532077 4.69627208392586 4.80673649165267 4.31730406836192 4.20570529240357 2.97874477453668 4.69304083788976 TRUE 4.61360178580994 4.78610142433466 4.2197030226173 4.28296725812841 4.53365148375423 0.078063647974015
"93160" "TRINITY_DN199118_c4_g1" 0 0 0 0 0 0 4.80869394585926 1.82741257439886 0 0.212880566344385 1.94897455427977 0.12300395405482 0 0 0 0 0.00432160595009347 0 0 0 0 0 0 0 1.54991555362196 0 1.04124298223188 0 2.854993016757 1.92561971200294 TRUE 0 1.48682759915618 0.000720267658348911 1.2286285441023 0 0.793293315839319
"93161" "TRINITY_DN199118_c4_g2" 0 0 0 0 0 0 0.316145742293356 0.794103898559748 0 0 0 0 0 0 0 0 0 0 0 0 0 0 0 0 0 0 0 0 0 0 TRUE 0 0.185041606808851 0 0 0 1
"93162" "TRINITY_DN199118_c5_g12" 0 0 0 0 0 0 0 0 0 0 0 0 0 0 0 0 0 0 0 0 0 1.01077983875324 0 0 0 0 0.60502015306241 0 0 0 TRUE 0 0 0 0.100836692177068 0.168463306458874 0.850358077529356
"93163" "TRINITY_DN199118_c5_g3" 0 0 0 0 0 0 0 0 0 0 0 0.84639302085236 0 0 0 0 0 0 0 0.151858816727005 1.34369206917902 0 0 0 0 0 0.277389698810864 0 0 0 TRUE 0 0.141065503475393 0 0.0462316164684773 0.249258480984337 0.812145689883627
"93164" "TRINITY_DN199119_c4_g1" 0 0 0 0 0 0 0 0 0 0 0 0 0 0 0 0 0.779049552837459 0.112366523072563 0 0 0 0 0 0 0 0 0 0 0 0 TRUE 0 0 0.148569345985004 0 0 1
"93165" "TRINITY_DN199119_c4_g2" 0 0.526068811667588 0 0 0 0 0 0 0 0 0 0 0 0 0 0 0 0.177598929327733 0 0 0 0 0 0 0 0 0 0 0 0 TRUE 0.0876781352779313 0 0.0295998215546222 0 0 0.915600903632378
"93166" "TRINITY_DN199120_c1_g1" 0 0 0 0 0 0 0 0 0 0 0 0 1.84076533732387 0 0 0 0 0 0 0 0 0 0 0.32077347694587 0 0 0 0 0 0 TRUE 0 0 0.306794222887312 0 0.0534622461576451 0.956434767859626
"93167" "TRINITY_DN199120_c2_g1" 0 1.04544297076117 0 0.482332020747376 0 0 0.388465097283154 0 1.13093086982645 0 0 1.05588975819628 1.11169907219742 0 0 1.5053828490623 0 0 0 0 0 0 1.56559717585423 0 0 0.0593552776164212 0 0 0 0.410341104614087 TRUE 0.254629165251424 0.429214287550981 0.436180320209954 0.0782827303717514 0.260932862642371 0.413626086268587
"93168" "TRINITY_DN199120_c3_g1" 0 0 0 0 0 0 0 0 0 0 0 0 3.8261925362366 1.87617311443746 0.734655433479005 1.89452677025739 2.46936505370484 0.809002774939086 0 0 0 0 0 0 0 0 0 0 0 0 TRUE 0 0 1.93498594717573 0 0 1
"93169" "TRINITY_DN199121_c1_g1" 0 0 0 0 0 0 0 0 0 0 0 0 0 0 0 0 0 0 0 0 0 0 0 0 1.40108430150501 0.565597175854225 2.97819562968165 2.70132725741294 1.1407786557828 1.46414545669119 TRUE 0 0 0 1.7085214128213 0 1
"93170" "TRINITY_DN199121_c2_g1" 0 0 0 0 0 0 0 0 0 0 0.375178479589612 0 0 0 0 0 0 0 0 0 0 0 0 0 0 0 1.31614574229336 0 0 0 TRUE 0 0.0625297465982687 0 0.219357623715559 0 0.928735384780436
"93171" "TRINITY_DN199121_c3_g1" 0 0.784085142734757 0 0 0 0 0 0.0257375614136083 0 0 1.28154989336664 0 0 0 0 0 0 0 0 0 0 0 1.16735792773851 0 0 0 0 3.02485154834094 0 1.23081784186108 TRUE 0.130680857122459 0.217881242463375 0 0.709278231700336 0.194559654623086 0.808565337996167
"93172" "TRINITY_DN199121_c3_g2" 0.908428650168787 0.799087306074004 0 0 0.0299828662157143 0 0 0 0.324234562270531 0 0 0 0.867105729502655 0 0.467801156488407 0.58111017522555 0.249748715083569 2.48800077083407 0 0 0 0 0 0 0 0 0 0 1.42545930476536 0 TRUE 0.289583137076418 0.0540390937117552 0.775627757855708 0.237576550794226 0 0.812668262676295
"93173" "TRINITY_DN199122_c5_g1" 0 0 0 0 0 0 0 0 0.686164326061359 0 1.93583687368403 0 0 0 0 0 0 0 0 0 0 0 0.0384361816561079 0 0 0 0 0 0 0 TRUE 0 0.437000199957564 0 0 0.00640603027601799 0.99633522463111
"93174" "TRINITY_DN199123_c2_g1" 5.81954046050572 4.62509511059851 6.37056536097697 4.26813492392489 4.16759878503186 4.28599397237378 4.79763558953 4.4826547063469 4.25512301484779 4.40108430150501 4.79856900355688 4.62486123906148 4.94551406728707 6.35454031631403 6.05174186458057 4.39149278998072 4.74792441623844 4.51450103627429 4.88215391728701 4.47935992189155 4.6085135781513 4.84684429395945 4.8015208367862 4.62023449069385 4.53860024039412 4.12837589493676 4.42834342143095 5.57088790484552 5.45180455572049 4.0953337221699 TRUE 4.92282143556862 4.55998797580801 5.16761908177919 4.70222428991629 4.70643783979489 0.0860650116560271
"93175" "TRINITY_DN199124_c0_g2" 0 0 0 0.6915341649192 0 1.37684601401632 0 0 0 0 0 0 0 0 0 2.30334239448733 0 1.63087138301258 0 0 0 0 0 0 0 0 0 0 0 0 TRUE 0.344730029822587 0 0.655702296249984 0 0 0.868564578851513
"93176" "TRINITY_DN199125_c1_g1" 2.07244885006969 0.505890929729957 0 0 0.909197062991687 0 1.62152444367146 2.71413559385633 0 0.620117165028684 0 1.18586654531133 3.97764627572151 2.91647664443772 1.7819891158647 0 1.70929063572336 2.07347750967897 0.729444006833663 0 0 0 0.232660756790275 0.175045486110914 2.11503324294624 2.68257329734758 0.00575926928868495 2.31846146516758 2.75189213840431 2.76171078436334 TRUE 0.581256140465223 1.0236072913113 2.07648003023771 2.10590503291962 0.189525041622475 0.54047447022455
"93177" "TRINITY_DN199125_c2_g1" 0 0 0 0 0 0 0 0 0 0 0.774839759827326 0 0 0 0 2.12796337812358 0 0 0 0 0.140124223909071 0 2.12366619645382 0 0 0 0 0 0 0 TRUE 0 0.129139959971221 0.354660563020597 0 0.377298403393815 0.679431109010791
"93178" "TRINITY_DN199125_c2_g2" 1.26303440583379 2.63714650625315 0 2.38349694415537 2.81311419134629 0 0.531069492725954 0 0 0 0 0 2.73074862941621 0 0 0 1.77188557851537 0 1.6794237981126 0 0 0 0 0 1.07313470463022 0.577247535593151 0 0 0 0 TRUE 1.51613200793143 0.0885115821209924 0.750439034655263 0.275063706703894 0.279903966352099 0.770152222474666
"93179" "TRINITY_DN199125_c2_g3" 2.08542465625268 0 0 0.26663664251399 0.578214165472454 0 1.00575926928868 0 0 0 0 0 1.88674522474211 0 0 0 0 0 1.19156265070076 0.784922701562861 0 0 0 0 1.17120682741814 1.76213616990111 0 0 0 0 TRUE 0.488379244039854 0.167626544881447 0.314457537457018 0.488890499553209 0.329414225377269 0.335292078214073
"93180" "TRINITY_DN199125_c2_g5" 2.43001758672766 0 0 3.35572108373667 3.48220292629596 0 1.08610437124329 0.809002774939086 0 0 0 0 2.36793014143188 0 0 0 0 0 1.99638874644762 3.2300492652935 0 0 0 0 2.20914139783859 2.9174317553901 0 0 0 0 TRUE 1.54465693279338 0.315851191030396 0.394655023571981 0.854428858871449 0.871073001956854 0.605736389790876
"93181" "TRINITY_DN199125_c3_g1" 3.45154083301783 3.89171080731149 4.25708607099446 4.26153081524341 4.2606279081267 4.30465705618596 4.48239656364151 4.34872815423108 4.13987873540148 4.58249578910972 4.66476725535641 4.27194851347207 4.85872702377863 3.26693642330279 4.46799673637631 5.04758201095827 4.87046336202581 5.11103131238874 4.42505641110459 3.9468244170964 4.11270013274936 4.64783254324051 4.59639850311473 4.56614539327592 4.48104055611822 3.39711840904258 3.73172632271578 3.73920004023089 4.6068567361192 3.79960542245267 TRUE 4.07119224847997 4.41503583520204 4.60378947813842 3.95925791444656 4.38249290009692 0.086188726801317
"93182" "TRINITY_DN199125_c4_g1" 0 0 0 0 0 0 0 0.72159139877538 0 0 0 0 0 0 0 0 0 0 0 0.867105729502655 0 0 0 0 0 1.44307615136267 0 0 0 0 TRUE 0 0.12026523312923 0 0.240512691893779 0.144517621583776 0.724772471851563
"93183" "TRINITY_DN199126_c1_g1" 0 0 0 0 0.16349873228288 0 0 0 0 0 0 0 0 0 0 1.11236652307256 0 0 0 0 0 0 0 0 0 0 0 0 0 0 TRUE 0.0272497887138133 0 0.185394420512094 0 0 0.963254303125002
"93184" "TRINITY_DN199126_c3_g1" 0.969380764941608 0 2.96845944487652 2.11769504266975 1.94673086014031 0 0 0 0 0.0412429822318813 0 0 0 0 0 0 0 0 0 0 0 0 0 0 0 0 0 0 0 0 TRUE 1.33371101877137 0.00687383037198022 0 0 0 0.998711521784848
"93185" "TRINITY_DN199126_c3_g2" 2.22032995487956 0 3.34709867062227 4.40660469458413 3.07124781946144 0 0 0 0.664482840364683 0 0 0 0.144046369616707 0 0 0 2.56193705962243 0 0 0 0 0 0 0 0 0 0 0 0 0 TRUE 2.1742135232579 0.11074714006078 0.450997238206523 0 0 0.935408324405787
"93186" "TRINITY_DN199126_c4_g1" 0.746742715777736 0 5.08261744192615 4.02786177535451 4.31259257234353 3.75328361646088 1.30334239448733 0 2.12928301694497 0 1.40653667020517 0 1.47612241988015 0 0 0 2.28865386360517 0 0 0 0 0 0 0 0 0.231432408447965 0.768925335563751 0 0 0 TRUE 2.98718302031047 0.806527013606245 0.62746271391422 0.166726290668619 0 0.86603465478132
"93187" "TRINITY_DN199126_c6_g2" 2.28184659157661 0 0.273814244587037 0.409255146684838 0.12565110166152 0.77568270173906 1.74027998267288 1.2732174731035 0.797428082152313 0.12961273813047 1.03351110236132 1.32481060342048 0.432959407276106 0.382943869568991 1.10433665981474 0 0 0.0114956388378294 0.222804561045261 0.371837617330421 0 0 0 0 0.453122446595813 1.49467161164755 0.367371065648529 1.17056605679207 0.936590829823938 0.387362540835996 TRUE 0.644374964374844 1.04980999697349 0.32195592924961 0.801614091890649 0.0991070297292803 0.55538335017124
"93188" "TRINITY_DN199126_c7_g1" 1.54448538623609 0.105678077894537 1.28924428515664 7.28907825351634 7.20179066732609 6.94517458621634 6.54872944973913 6.40255165156369 5.76301313164836 1.57773093149008 1.28036248997378 7.21566889060757 1.84759610226264 2.10097764772482 1.1833277060448 2.00791308164326 1.9712216418545 7.77588019502585 5.26491169307446 5.38946356176274 4.38543103719352 0 0.789103217501381 6.77218918845816 5.12515513132229 4.37726259663846 3.79327165449808 2.46414545669119 0 6.03040229602391 TRUE 4.06257520939101 4.79800942417043 2.81448606242598 3.63170618919566 3.76684978299838 0.256169799704007
"93189" "TRINITY_DN199127_c1_g1" 0 2.33942247434663 0 1.72639529165045 1.59407075685154 0.449957483628003 0.596458139558986 2.26843439357638 2.7158933705476 1.76213616990111 0.997834332781886 0.734655433479005 0.675364312749146 2.52882133100913 3.01131672210902 0 0 2.39369076418745 1.38681094647222 1.79576694778239 0 1.45206823022381 0 1.68077442549246 0 0.637842060324105 1.13093086982645 1.08406426478847 0 1.0621217119078 TRUE 1.0183076677461 1.51256863997416 1.43486552167579 0.652493151141138 1.05257009166181 0.312719383052944
"93190" "TRINITY_DN199127_c3_g1" 0 1.4425454561053 2.43962313755712 0.7311832415722 0.263034405833794 1.10433665981474 0 1.0496307677246 1.90458043492132 1.23143240844797 0.951587794814754 2.18650055764449 0 0 1.0164963198962 0 0 0 2.47378691161437 2.78534129870518 0.624802765252947 2.45680614923047 2.76277401312463 1.59788867516543 0.0935601761623378 0 1.79368783654075 0 1.3311319222172 0 TRUE 0.996787150147192 1.22062199392552 0.169416053316033 0.536396655820048 2.11689996884884 0.654775627542001
"93191" "TRINITY_DN199128_c5_g3" 0 0 0 0 0 0 0 0 0 0 0 0 0 0 0 0 0 0 0 0 0.420078115979374 1.17759892932773 0 0 0 0 1.03139519627553 0 0 0 TRUE 0 0 0 0.171899199379256 0.266279507551185 0.838610187317726
"93192" "TRINITY_DN199128_c6_g1" 0 0 0 0 0 0 0 0 0 0 0 0 0 0.16478627814334 0 0 0 0 0 0 0 0 0 1.47404659931931 0 0 0 0 0 0 TRUE 0 0 0.0274643796905566 0 0.245674433219884 0.972052057543595
"93193" "TRINITY_DN199128_c6_g2" 0 0 0 0 0 0 0 0 0 0 0 0 0 0 0 0 0 0 0.187767747046025 0 0 0 0 0.655351828612554 0 0 0 0 0 0.6535186707536 TRUE 0 0 0 0.108919778458933 0.14051992927643 0.806220051810823
"93194" "TRINITY_DN199128_c6_g3" 0 0.526068811667588 0 0 0 1.32653734813995 0 0 1.36176835941915 0 0 0.0229004021100788 0 0 0 0.141432790929296 1.06073915785768 0 0 0.792438930064638 2.94616939095989 0.0229004021100788 1.37629038333705 2.70553562852121 0.18269229751619 0.838346736521231 0 0 0.54399071966485 2.22125842967781 TRUE 0.308767693301257 0.230778126921539 0.200361991464496 0.631048030563346 1.30722245583214 0.737811296743307
"93195" "TRINITY_DN199129_c1_g1" 0 0.67897330785417 0 0 0 0 0 0 0 0 0 0 0 0 0 0 0 0 0 0 0 0 0 0.372952097911829 0 0 0 0 0 0 TRUE 0.113162217975695 0 0 0 0.0621586829853049 0.862677923565763
"93196" "TRINITY_DN199129_c2_g1" 0 0 0 0.105678077894537 0 0 1.46988597627446 2.94747914596667 0.396159489073155 3.2317395935957 2.96698410787883 2.38681094647222 2.56437816856506 1.73205207330029 3.18364530539466 2.50283975825593 0.0607391578576785 1.60407132366886 2.20037879798403 3.21116798367419 2.78177934559303 3.94467107064773 2.91322452933057 1.79410389855975 2.04194382997017 0.902266569083071 2.49159659441045 1.1407786557828 0.738983954700512 1.40108430150501 TRUE 0.0176130129824229 2.23317654321017 1.94128763117375 1.45277565090867 2.80755427096488 0.497351405042028
"93197" "TRINITY_DN199130_c0_g1" 0 0 0 0 1.44572670334998 0 0 0 0 0 0 0 0 0 0 0 0 0 0 0 0 0 0 0 0 0 0 0 0.677169938818245 0 TRUE 0.240954450558331 0 0 0.112861656469708 0 0.882901461035282
"93198" "TRINITY_DN199130_c11_g1" 0 0 0 0 0 0 0 0 0 0 0 0 0 1.55630678422498 0 0 0 0 0 0 0 0 0 0 0 0 0 0 2.48181557361786 0 TRUE 0 0 0.259384464037496 0.413635928936311 0 0.843229005332951
"93199" "TRINITY_DN199130_c11_g2" 0 0 1.05588975819628 0 0 0 0 0 0 0 0 0 0 0.0412429822318813 0 0 0 0 0 0 0 0 0 0 0 0 0 0 0 0 TRUE 0.175981626366047 0 0.00687383037198022 0 0 0.990235016981713
"93200" "TRINITY_DN199130_c11_g3" 0 0 2.28481022253023 0 0 0 0 0 0 0 0 0 0 0.0731347046302154 0 0 0 0 0 0 0.72159139877538 0 0 0 0 0 0 0 0 0 TRUE 0.380801703755038 0 0.0121891174383692 0 0.12026523312923 0.913042438320599
"93201" "TRINITY_DN199130_c12_g1" 0 0 0.339137384919585 0 0 0 0.850399396770255 1.23511432037636 0 1.53804145333366 1.75146372116556 0 0 0 0 0 0 0 0 0 0 0 0 0 0.220329954879556 1.4931349223055 0.910732661902913 0 0 0.831066510605073 TRUE 0.0565228974865976 0.895836481940972 0 0.575877341615508 0 0.823516832633365
"93202" "TRINITY_DN199130_c12_g2" 0 0 0 0 0 0 0 0 0 0 0 0 0 0 0 0 0 1.77568270173906 0 0 0.0813396274519388 0 0 0.150559676575381 0 0 1.27679440478926 0 0 0 TRUE 0 0 0.29594711695651 0.212799067464877 0.0386498840045534 0.787589625762108
"93203" "TRINITY_DN199130_c13_g1" 0 2.65306001710456 1.76213616990111 1.72900887033786 2.92181713984662 3.51298533481368 0 2.89782125965936 1.85957205681725 0.870266070395983 1.63273352595054 1.5089356618644 2.05588975819628 2.40026466600854 1.00504061670053 3.03861176676445 1.44466706684191 3.19203631255154 0 2.9005287310401 0.358396261956654 0 1.90765982785329 0.10969486482593 1.10433665981474 2.94279597935065 1.58976348698498 3.82344367219591 3.54151483946068 2.95772891164632 TRUE 2.09650125533397 1.46155476244792 2.18941836451054 2.65993059157555 0.879379947612663 0.377159092901383
"93204" "TRINITY_DN199130_c1_g1" 0 0 0 0 0.825378603892931 0 0.886745224742109 2.70088355602827 1.0799753767206 1.09963185001446 1.93545974780529 0.990591872587583 0.206643223983395 0 0 1.98148736779826 0 0.037030730944967 0.209141397838592 0 1.83268751643953 0 0.690640578615693 1.151858816727 0 0 0 0.0384361816561079 0 0 TRUE 0.137563100648822 1.44888127131638 0.370860220454437 0.00640603027601799 0.64738805160347 0.799462967395732
"93205" "TRINITY_DN199130_c6_g1" 0 0 0 0 0 0 0 0 0 0.167357927738514 0 0 0 0 0 0 0 0 0 0 0 0 0 0 0 0 0 0 1.80033047292464 0 TRUE 0 0.027892987956419 0 0.300055078820773 0 0.976760110122082
"93206" "TRINITY_DN199130_c8_g1" 0 0.150559676575381 0 0.793271654498083 0 0.37851162325373 0 0 0 0 0 0 0 0 0 1.0447438212244 0 1.98185265328974 0 0 0 0 0 0 0 0 0 0 0 0 TRUE 0.220390492387866 0 0.504432745752356 0 0 0.890773103925304
"93207" "TRINITY_DN199131_c1_g1" 0 0 0 0 0 0 2.05762355847813 2.34624777408278 0.181420640280142 0.519038609600059 2.08236196955747 0.767231037023876 0 0 0 0 0 0 3.03597574366513 1.71105432181207 3.38377340195843 3.20273114652555 2.69309661038579 2.53156860881496 0.27500704749987 1.07587486697513 0.246104009883917 0 0 0.706641057309408 TRUE 0 1.32565393150374 0 0.383937830278054 2.75969997219366 0.845128838369442
"93208" "TRINITY_DN199131_c2_g1" 0.782408564927373 0 0 0 0 0 0 0 0 0 2.33656904176912 0 0 0 0 0 0 0 0 0 0 0 0.286881147788162 0 0 0 0 0 0 0 TRUE 0.130401427487896 0.389428173628186 0 0 0.0478135246313603 0.885591898463021
"93209" "TRINITY_DN199131_c2_g2" 0 0 0 0 0 0 1.03773362744651 0 0 0 0 0.306845500314283 0 0 0 0 0 0 0 0 0 0 0 0 0 0 0 0 0 0 TRUE 0 0.224096521293466 0 0 0 1
"93210" "TRINITY_DN199131_c2_g3" 3.60490158350895 3.01506932171765 2.40217642497948 0.113700499164728 3.2489901604413 1.68526740651684 2.76447355099267 3.48645695576873 5.01578299724093 4.72426826710508 4.23166280344048 4.26955685145677 0 0 0 0 0 0 2.81598522720104 3.68392098080932 4.24868662687383 3.59084151064492 2.59526494203758 3.71303589486194 7.01147327546012 5.1688826785842 3.67446065156026 4.76617108910985 4.13512439516859 4.45516280124451 TRUE 2.34501756605483 4.08203357100078 0 4.86854581518792 3.44128919707144 0.493260374414997
"93211" "TRINITY_DN199131_c3_g1" 0 2.06246714350071 0 0.379620962055708 2.83895176695194 0.16349873228288 1.71808758396052 3.90698677207206 3.42304025336151 3.3526172989585 3.7158933705476 2.1414327909293 1.88635504352516 0 0 2.09761079662642 0 1.06350294230616 3.36204901208824 1.25217341320203 0 0 0 0 0 0 0 0 0 0 TRUE 0.907423100798539 3.04300967830492 0.841244797076289 0 0.769037070881711 0.793156674237148
"93212" "TRINITY_DN199131_c3_g2" 2.1947174628936 0 0 0 0 0 0 0 0.0908534304511135 0.111031312388744 0.361768359419153 0 0 0 0 0 0 0 4.22040735060613 6.50774707803973 5.45285896471381 5.37319577581814 4.16116212256344 3.4778068275915 0 1.92409988564074 0 2.0492822485682 1.97709671249695 0 TRUE 0.3657862438156 0.0939421837098351 0 0.991746474450983 4.86552968655546 0.925420509405833
"93213" "TRINITY_DN199131_c3_g3" 0 0 0 0 0 0 1.55973652443298 0 0 0 0 0 0 0 0 0 0 0 3.70884937710518 4.27835652801072 4.43689472987676 3.12416267883585 2.61188056710276 3.39698145949187 0 0.534061602421118 0 0 0 0 TRUE 0 0.259956087405497 0 0.0890102670701864 3.59285422340386 0.975718027174432
"93214" "TRINITY_DN199131_c3_g4" 0 0 0 0 0.467801156488407 0 0 0 0.070389327891398 0 0 0 0 0 0 0 0 0 0.0690146779151805 0 0 0 0 0 0 0 0 0 0 0 TRUE 0.0779668594147345 0.0117315546485663 0 0 0.0115024463191967 0.925500394840284
"93215" "TRINITY_DN199131_c3_g5" 0 0 0 0 0 0 1.7158933705476 2.36625226369956 0 0.121678556588252 0 0 0 0 0 0 0 0 3.69075230717652 4.26183165875214 0 0.418999465431266 0 0 0 2.8631455429894 0 0 0 0 TRUE 0 0.700637365139237 0 0.477190923831567 1.39526390522665 0.78895958596817
"93216" "TRINITY_DN199132_c1_g1" 0 0 0 0 0 0 0 0 0 0 0 0 0 0 0 0 0 0 0 0 0 0.348232419239271 0 1.40053792958373 0 0 0 0 0 0 TRUE 0 0 0 0 0.291461724803833 1
"93217" "TRINITY_DN199132_c1_g3" 0 0 0 0 0 0 0 0 0 0 0.252173413202027 0 0 0 0 0 0 0 0 0 0 0 0.00863030514344006 0 0 0 0 0 0 0 TRUE 0 0.0420289022003378 0 0 0.00143838419057334 0.99144407707988
"93218" "TRINITY_DN199132_c2_g1" 0 0 0 0 0 0 0.863145542989399 0 0 0 0 0 0 0 0 0 0 0 0 0 2.17791779219584 0 0 0 0 0 0 0 0 0 TRUE 0 0.143857590498233 0 0 0.362986298699307 0.900920784741931
"93219" "TRINITY_DN199132_c2_g2" 0 0 0 0 0 0 0 4.27969414584302 0 0 0 0.506906554580693 0 0 0 0 0.751035176667862 0 0 2.3305584000308 1.09828479572342 0.987684677566761 0.894526770257394 2.06177619758669 0 0 0 0 0 0 TRUE 0 0.797766783403953 0.125172529444644 0 1.22880514019418 0.812228301571323
"93220" "TRINITY_DN199133_c0_g1" 0.0412429822318813 0 0.34255474547732 3.12515513132229 4.16148463864166 2.75808993420181 0 2.06901467791518 2.32567423412026 0.91226662806645 1.34766565630097 2.26783539209762 3.19298316997399 0 0 1.9741621677966 3.28436606581035 4.16390121381454 0 0 0 0 0 0 0 0 0.271425676092934 0 1.06626144226872 0 TRUE 1.73808790531249 1.48707609808341 2.10256876956591 0.222947853060276 0 0.590012000277158
"93221" "TRINITY_DN199133_c0_g2" 0 0 0 0 0 0 0.151858816727005 0 0 0 0 0 0 0 0 0 0 0.380729448503549 0 0.944108799107955 0 0 0 0 0 0.823749360308273 0 0 0 0 TRUE 0 0.0253098027878342 0.0634549080839247 0.137291560051379 0.157351466517992 0.640841811129086
"93222" "TRINITY_DN199133_c0_g3" 0.24000896473507 0 0.559736524432983 1.36625226369956 0.397255345594427 2.03843618165611 0 0.648005179810493 0 0 0.0908534304511135 0.624802765252947 1.57531233068744 0 0.520045024039818 2.12862334841912 0 2.28835856219366 0 0 0.358396261956654 0 0 0 0 1.39066768555967 0 0 1.42384705459843 0 TRUE 0.766948213353025 0.227276895919092 1.08538987755667 0.46908579002635 0.059732710326109 0.649194349164857
"93223" "TRINITY_DN199133_c0_g4" 0.0989584800881688 0.483364360713349 0 1.04124298223188 1.95939923477212 1.19786539135374 0 0 0 1.28983446517751 0.263034405833794 0.900721927564115 0.752748591407134 0 0 2.27887686010211 2.55040819321728 0.718087583960517 0 0 0 0 0 0 1.50842865253186 0 0.566571640626761 0.534061602421118 0.880489626687819 0 TRUE 0.796805074859876 0.40893179976257 1.05002020478117 0.581591920377926 0 0.574453713637621
"93224" "TRINITY_DN199133_c1_g1" 0 0.707524790899608 0.462575888042204 2.54843662469604 3.03068920407114 1.44625622988956 0.93432777831537 0.558757430373762 1.76000798683207 1.69643902065575 1.46675761572617 1.02502879449152 1.63876894441695 0.380729448503549 0 2.78805922364955 0.545968369105293 1.93545974780529 2.64524051264527 0 0 0 0.393965275660243 0 0 0 0 0 1.77526129234775 0.971589535530062 TRUE 1.36591378959976 1.24021977106577 1.21483095558011 0.457808471312969 0.506534298050918 0.374156421502319
"93225" "TRINITY_DN199133_c1_g2" 0 0 0 0.683471892855227 0.809825996097451 1.11370049916473 0 0 0 0 0 0 0 0 0 0 0 0 0 0 0 0 0 0 0 0 0 0 0 0 TRUE 0.434499731352901 0 0 0 0 1
"93226" "TRINITY_DN199133_c1_g4" 0 0 0 0 0 0 0 0.0468402542029724 0 0 0 0 0 0 0 1.20351441113076 0 0 0 0 0 0 0 0 0 0 0 0 0 0 TRUE 0 0.00780670903382873 0.20058573518846 0 0 0.990270109404223
"93227" "TRINITY_DN199133_c1_g5" 0 0 0 0 0 0 0 0 0 0 0 0 0 0 0 0 0 0.319617934200161 0 0 0 0 0 0 0 0 0 0 1.39011735366633 0 TRUE 0 0 0.0532696557000269 0.231686225611055 0 0.942519612938218
"93228" "TRINITY_DN199134_c0_g1" 1.53455968460832 0 0.286881147788162 0.154453592679872 0 0 0.0299828662157143 1.02147972741045 2.04159344865918 0 0 0 0 0 0.725959234509188 0 0 0 0 0 0 0 0 0 0 0 0 0 0 1.96310415473555 TRUE 0.329315737512725 0.515509340380891 0.120993205751531 0.327184025789258 0 0.622949135858987
"93229" "TRINITY_DN199134_c0_g4" 0 4.27731530048989 2.59048225892091 2.38681094647222 4.57984388621158 1.84799690655495 0.187767747046025 3.03720648717847 3.26483664846778 0 2.68526740651684 0 0 1.61070006213476 1.29337048420475 0 5.11182424275994 0 0 2.50817508103267 2.23878685958712 0 2.30129498100914 0 0 2.0492822485682 1.08474462086847 0 0.237563718317676 0 TRUE 2.61374154977492 1.52917971486819 1.33598246484991 0.561931764625725 1.17470948693816 0.559845211964602
"93230" "TRINITY_DN199134_c0_g5" 0 0 0 0 0 0 0 0 0 0 1.08065766334523 0 0 0 0 0 0 0 0 0 0 0 0 0 0 0.387362540835996 0 0 0.700439718141092 0 TRUE 0 0.180109610557538 0 0.181300376496181 0 0.75164197940685
"93231" "TRINITY_DN199135_c0_g1" 1.34084707705041 0.32077347694587 0 0.949348164288563 0 0 0 0 0 0 1.00575926928868 0 0.657182660128423 0 2.2144356975081 0.800744623936777 0 0 0 0 0 0 0 0 0 0.397255345594427 0 2.75766335376083 0 0 TRUE 0.435161453047475 0.167626544881447 0.612060496928884 0.525819783225876 0 0.539012978775065
"93232" "TRINITY_DN199135_c1_g1" 0.5489297694764 0 0 0 0 0 0 0 0 0 0 0 0 0 0 0.386259141133346 0 1.1609201881811 0 0 0 0 0 0 0 0 0 0 0 0.946356571633634 TRUE 0.0914882949127333 0 0.257863221552408 0.157726095272272 0 0.758385095900197
"93233" "TRINITY_DN199135_c2_g1" 0 0.334568275666133 0 0.935836873684025 0 0 0 0 0 0 0 0 0 2.17855530658575 2.45206823022381 0 0 0 0 0 0 0 0 0 0 0 0 0 0.740711733399101 0 TRUE 0.21173419155836 0 0.771770589468261 0.123451955566517 0 0.891422998071287
"93234" "TRINITY_DN199135_c3_g1" 0.0731347046302154 0 0 0.987684677566761 0.205392512989685 0 0 0 0.260627908126699 0 0 0 1.03984026453179 1.57676397767313 1.05241589415114 0.576280257621355 0.350497247084133 0 0 0 0 0 0 0 0.204140716780225 1.30158764660319 0 0.869476633965402 1.44572670334998 0.735522177296537 TRUE 0.211035315864444 0.0434379846877831 0.765966273510257 0.759408979665889 0 0.66908390248969
"93235" "TRINITY_DN199135_c4_g1" 0 0 0 0 0 0.32883646422954 0 0 0 0 0 3.00432160595009 0 0 0 0 0 0 0 0 0 0 0 0 0 0 0 0 0 0 TRUE 0.05480607737159 0.500720267658349 0 0 0 0.972636379575819
"93236" "TRINITY_DN199135_c4_g2" 0.144046369616707 0 0.848798181244189 0 0 0 0.818032474658094 2.27530509419877 0 0.822118274729345 0 1.8261925362366 0 0 0 0 0 0 1.34596403034287 3.57410150808939 0.799087306074004 1.68750866072073 1.24853483613868 2.69421160776789 0.253384235800074 0 0 1.06143060049775 0.227741075839128 2.54769659131696 TRUE 0.165474091810149 0.956941396637135 0 0.681708750575652 1.89156799152226 0.761557045912602
"93237" "TRINITY_DN199135_c4_g3" 0 0 0 0 0 0 0 0 0 0 0 0.381837083906047 0 0 0 0 0 0 0 0.769771739249448 0 0 0 0 0 0 0 0 0 0 TRUE 0 0.0636395139843412 0 0 0.128295289874908 0.875990159018324
"93238" "TRINITY_DN199135_c4_g4" 0 0 0 2.46362245685189 1.98148736779826 0 0 0.732920382108257 0.599317793698226 0 0.851998837112446 0.796597754048306 0.658097205351372 0 0 0 0 0.766383141001298 0.720716242521131 0 0 0 1.21847121074326 0 0 0 1.67716993881825 0 2.11069731654493 0 TRUE 0.740851637441692 0.496805794494539 0.237413391058778 0.631311209227197 0.323197908877399 0.430139511640473
"93239" "TRINITY_DN199136_c2_g1" 0 0 0 0 0 0 0 1.29454723389551 2.3382817784652 0 0 0 1.03773362744651 0 0 0.3928669162308 0 0 3.60383401878455 3.99693101108129 3.34978987024187 1.74846123300404 0 0 2.64547110403725 1.83471121580472 1.81270357656028 0 0 0 TRUE 0 0.605471502060119 0.238433423946219 1.04881431606704 2.11650268885196 0.776433163534033
"93240" "TRINITY_DN199136_c3_g1" 0 2.70287913851321 3.80725186873131 3.35191096110308 2.10198617278574 2.95828590092326 1.16349873228288 0.303342394487331 1.03773362744651 3.25035527176305 1.36457243229586 2.32423456227053 0 0 3.78114985171021 1.28806320032532 0 2.50283975825593 1.89685307289671 0.948600847493356 2.45969390298324 3.25957380179243 2.11403380055027 1.56851859779254 0 0 0.470927257475127 0 0 0 TRUE 2.48705234034276 1.57395617009103 1.26200880171524 0.0784878762458544 2.04121233725142 0.501853549187815
"93241" "TRINITY_DN199136_c4_g1" 3.51853513898218 2.11802742259079 3.0071955014042 3.06022035831686 2.8365301213294 3.47040671081933 0.169925001442312 0 0 1.34709867062227 0.63876894441695 0.889084098598149 0.878136766626948 2.19943678355886 0 0.199122642013601 0.9701173976055 0 1.600269753509 2.23664568135327 1.75403231835604 2.28006548636163 1.90535089958096 1.18586654531133 0 0 0 0 0 0 TRUE 3.00181920890713 0.50747945251328 0.707802264967484 0 1.82703844741204 0.746626965752509
"93242" "TRINITY_DN199136_c5_g1" 2.32221660504549 2.37267355846876 3.66630212817309 2.43536189749141 2.63761024622529 2.66266125547509 2.55188510347172 3.44108503676099 3.69320814891002 2.61070006213476 2.93508252331866 2.41305242854853 0.486456955768731 0 1.23450132056221 0 2.18269229751619 0 2.99022879342601 2.38183708390605 3.50436615061227 2.01792190799726 2.37406571822254 1.79285535236249 4.69855188231038 3.49505552836802 4.02662303068641 3.69209237542757 2.85259817037907 3.27411253778378 TRUE 2.68280428181319 2.94083555052411 0.650608428974522 3.6731722541592 2.51021250108777 0.402120282240182
"93243" "TRINITY_DN199137_c1_g1" 0 0 0 0 0 0.00144197417390632 2.0408924306469 1.18142064028014 1.23572705983806 1.83875011833314 2.50665271538924 2.29189819604668 0 0 0 0 0 0 0 0 0 0 0 0 0 0 0 0 0 0 TRUE 0.000240329028984387 1.84922352675569 0 0 0 0.999967509467419
"93244" "TRINITY_DN199137_c2_g1" 0 0 0 0 0 2.35586200632929 7.64986690291944 7.29222959190495 7.88384072254947 8.96162043456004 7.95316627735862 7.72116072415013 0 0 0 0 0 0 0 2.32394645542167 2.01185340574379 2.74566760205268 3.32394645542167 1.07450543636363 0 0 1.76850194743426 0 2.67084033588156 3.62058641045188 TRUE 0.392643667721549 7.91031410890711 0 1.34332144896128 1.91331989250057 0.884666874192952
"93245" "TRINITY_DN199137_c2_g2" 0 0 0 0 0.51500591643373 0.063502942306158 5.4432751117658 4.70824242605307 5.14200491598488 6.40318249445324 5.16864203555884 5.48420259334689 0 0 0 0 0 0 0 2.07484791590017 1.46519088792598 1.09153059312062 2.77967996361476 0.958285900923258 0 0 0.704871964456353 0.210388864445403 2.03843618165611 2.35162832910278 TRUE 0.0964181431233146 5.39159159619379 0 0.884220889943441 1.3949225435808 0.889848779610617
"93246" "TRINITY_DN199137_c2_g4" 0 0 0 0 0 0 0 0 0.540027269257507 0 0 0 0 0 0 0 0 0 0 0.427606172781899 0 0 0 0 1.10768786931437 0 0 0 0 0 TRUE 0 0.0900045448762512 0 0.184614644885729 0.0712676954636499 0.781609632811465
"93247" "TRINITY_DN199138_c2_g1" 0 0 0 0 0 0 0 0 2.09322211053902 0 0 0 0 0 0.490570130446201 0.669933835668961 0.351628329102782 0 0 0 0.583037623796664 0 0 0 0 0 0 0 0.425459304765355 0 TRUE 0 0.348870351756504 0.252022049202991 0.0709098841275592 0.097172937299444 0.69895344465728
"93248" "TRINITY_DN199139_c1_g1" 0 0 0 0 0 0 0.593592805864596 0 0 0.805705184838511 0.282143228781498 0.177598929327733 0 0 0 0.134878054343112 0 0 0.746742715777736 2.30975827142464 0 1.29219277390189 1.96974912828866 0 3.13241232986512 2.15672019965182 1.7211538870083 2.64038956005495 3.7737853893639 2.71237567288067 TRUE 0 0.309840024802057 0.022479675723852 2.68947283980413 1.05307381489882 0.871220718896939
"93249" "TRINITY_DN199139_c1_g3" 0 0 0 0 0 0 0.874993638932967 1.70752479089961 0 0 0 0 0 0 0 0 0 0 0.868686765322135 0.410341104614087 2.15898325116039 0 0 0 0.988412025724788 2.27411253778378 2.97526332167849 1.01792190799726 0 1.25821738953602 TRUE 0 0.430419738305429 0 1.41898786378672 0.573001853516101 0.823215261837442
"93250" "TRINITY_DN199140_c2_g1" 1.07860983469637 1.87578006306849 0.185232254230161 2.20539251298968 1.23511432037636 2.54225804976692 0 0 1.12101540096137 0 0 0.146655222119465 0 0 0 0 0.108357178090419 0 0 0 0 0 0 0 0 0 0 0 0 0 TRUE 1.520397839188 0.211278437180139 0.0180595296817364 0 0 0.962289809786832
"93251" "TRINITY_DN199141_c0_g1" 2.8314719328477 1.80322703643493 1.62433488944509 2.5197934862411 1.77820857639809 1.45890690685087 0.911499848861108 1.07519031415522 1.31730406836191 0.446785562143122 0 0.791605724704552 0.748461233004035 2.24944534108584 1.75274859140713 2.48104055611822 1.42277121932047 1.40053792958373 0 1.02856915219677 0.529071299829111 0.678071905112638 1.82456421208983 0 0 0.7311832415722 1.29278174922785 0.954568570752994 0.669026765509631 0.22404027421793 TRUE 2.00265713803629 0.757064253037653 1.67583414508657 0.6452667668801 0.676712761538058 0.5312630086266
"93252" "TRINITY_DN199141_c1_g2" 1.81188199621867 2.49697358099828 1.74200621086674 0 2.8611613657534 3.75499436450498 0.429749850800216 1.51399597936701 1.94747914596667 0 0.979659551715824 0.87263179113525 2.9547546649217 3.75339059766599 3.93451650158608 0 0 5.3589236720161 0.286881147788162 0.121678556588252 0.809002774939086 0.0908534304511135 0 0.545968369105293 0 0.618238655595455 0 0 0 0 TRUE 2.11116958639034 0.95725271983083 2.66693090603165 0.103039775932576 0.309064046478651 0.673733005159536
"93253" "TRINITY_DN199141_c2_g1" 0 1.05311133645956 0 0.58880456701555 2.1947174628936 0.772307974958403 1.35162832910278 1.49262232857445 0 0 0 0 1.51146803927587 0.596458139558986 0.624802765252947 0 0 0 0 1.6617495998107 0 0 0.252173413202027 0 0.738983954700512 0 0 0 1.11503324294624 0 TRUE 0.768156890221186 0.474041776279538 0.455454824014633 0.309002866274459 0.318987168835455 0.493109202289516
"93254" "TRINITY_DN199142_c2_g1" 0 0 0 0 0 0 0.333423733725192 0 0 0.264236151043547 0 0 0 0 0 0 0 0 0 0.599317793698226 0 0 0 0 0 0 0 0 0 0 TRUE 0 0.0996099807947898 0 0 0.0998862989497044 0.750691581722969
"93255" "TRINITY_DN199142_c5_g1" 0 0 0 0 0 0 0 1.62105550329974 0 0 0 0 0 0 0 0 0 0 0 0 0.485426827170242 0 0 0 0 0 0 0 0 0 TRUE 0 0.270175917216623 0 0 0.0809044711950403 0.925137229079737
"93256" "TRINITY_DN199144_c0_g1" 4.6427593246821 4.17688123009684 4.4394236728416 3.33399611819645 4.14363830992204 4.08125439956588 1.71501474991089 2.70951121443197 2.00827173796354 0.647084212628954 2.03527198997269 1.78324709737812 1.5165194976611 0.955312803444705 0.524063675777211 0.84478735007906 0.762136169901112 0.399444564589458 0 0 0 0 0 0 0 0 0 0 0 0 TRUE 4.13632550921748 1.8164001670477 0.833710676908774 0 0 0.839826989072131
"93257" "TRINITY_DN199144_c0_g3" 2.01149563883783 0 2.43722773891291 0.400537929583729 1.69732902379372 0 0 0 0 0 0 0 0 0 0 0 0 0 0 0 0 0 0 0 0 0 0 0 0 0 TRUE 1.09109838852136 0 0 0 0 1
"93258" "TRINITY_DN199144_c1_g1" 0 1.93432777831537 0.486456955768731 0 0 2.97581358360401 0 0 0 0 0 0 0 0 0 0 0 0 0 0 0 0 0 0 0 0 0 0 0 0 TRUE 0.899433052948018 0 0 0 0 1
"93259" "TRINITY_DN199145_c3_g3" 0 0 0 0 0 0 0 0.0143552929770701 0 0.809002774939086 0.813935070481317 0 0 0 0 0 0 0 0 0 0 0 0 0.289244285156642 0 0.82130203988953 0 0 0 0 TRUE 0 0.272882189732912 0 0.136883673314922 0.0482073808594404 0.830429521293124
"93260" "TRINITY_DN199146_c2_g1" 4.68565987743181 3.97076164279411 4.20045727142857 3.50194861635368 3.93969674069176 3.60229058486114 3.29410606523373 3.56462205243698 2.99294966248085 3.29880492346474 3.52117640172756 3.4877435830197 3.55090066464752 3.23633953916837 4.55906346865176 2.89917563048051 3.44387182839776 3.53081986991352 3.25489633639012 3.14551442959617 2.94054264809852 3.30348852718342 3.23358133219589 3.12482438967919 6.77912836925098 7.29783336841106 7.01510278314555 7.24044790602386 7.05819742070809 7.12224821251327 TRUE 3.98346912226018 3.35990044806059 3.53669516687657 7.0854930100088 3.16714127719055 0.504367374488086
"93261" "TRINITY_DN199148_c1_g1" 0 0 3.41115503695776 0 0 0 0 0 0 0 0 0 0 0 4.07399156457159 0 0 0 0 0 0 0 0 0 0 0 0 0 0 0 TRUE 0.56852583949296 0 0.678998594095266 0 0 0.790674883410291
"93262" "TRINITY_DN199148_c2_g1" 0 0 0 0 0 0 0 0 0 0 0 0 0.255802836602718 0 0.805705184838511 0.20163386116965 2.76468585252213 0 0 0 0 0 0 0 0 0 0 0 0 0 TRUE 0 0 0.671304622522169 0 0 1
"93263" "TRINITY_DN199148_c3_g1" 0 0 2.84418476251406 0 4.60656067113819 5.36397702265932 0 0 0 0 0 0 0 0 0.259423152281415 0 6.20230016966174 0 0 0 0 0 0 0 0 0 0 0 0 0 TRUE 2.13578707605193 0 1.07695388699053 0 0 0.873939460180025
"93264" "TRINITY_DN199148_c3_g3" 0 0 0 0 0 0 0 0 0 0 0 0 0 0.57918014812715 1.07929276727285 1.60502015306241 3.23679872808771 0 0 0 0 0 0 0 0 0 0 0 0 0 TRUE 0 0 1.08338196609169 0 0 1
"93265" "TRINITY_DN199148_c4_g1" 0 0 0 0 0 0 0 0.863938450423972 0 0 0 0 0.825378603892931 0.094911647025467 0 0 0 0 0 1.45628048151073 0 0 0 0 0 0 0 0 0 0 TRUE 0 0.143989741737329 0.1533817084864 0 0.242713413585121 0.693701054845658
"93266" "TRINITY_DN199148_c5_g1" 0 1.41737997597302 0 0 1.32768736417605 0 0 0.486456955768731 0 0 0 0 0 2.42492208821069 0 0 0 0 0 1.74803179557241 0 0 0 0 0 0.159629185821228 0 0 0 0 TRUE 0.457511223358178 0.0810761592947885 0.404153681368448 0.026604864303538 0.291338632595402 0.561118232430014
"93267" "TRINITY_DN199148_c6_g1" 0 0 0 0 0 0 0 0 0 0 0 0 0 1.16349873228288 0 0 1.93281710274185 0 0 0 0 0 0 0 0 0 0 0 0 0 TRUE 0 0 0.516052639170788 0 0 1
"93268" "TRINITY_DN199149_c0_g6" 0 0.0384361816561079 0 0 0 0 0 0 0 0 0.887525270741587 0 0 0 0 0 0 0 0 0 0 0 0 0 0 0 0 0 0 0 TRUE 0.00640603027601799 0.147920878456931 0 0 0 0.989173214858437
"93269" "TRINITY_DN199149_c0_g7" 0 0 0 0 0 0 0 0 0 0 0 0 0 0 0 0 0 0 3.21862619758779 0.490570130446201 0 0 0 0 0 0 0 0 0 0 TRUE 0 0 0 0 0.618199388005665 1
"93270" "TRINITY_DN199150_c5_g1" 0 0 0 0 0 0 0 0 0.938097561074093 0 0 0 0 0 0 0 1.50385753257743 0 0 0 0 0 1.38294386956899 0 0 0 0 0 0 0 TRUE 0 0.156349593512349 0.250642922096238 0 0.230490644928165 0.614152042270736
"93271" "TRINITY_DN199150_c6_g1" 0 0.231432408447965 0 0.871843648509318 0 1.53057020390253 0 0.499782120147312 0 1.17696099208944 1.3956112485038 1.88362081628567 0 0 0 0.14535138557262 0 0 0 0 0 0.995665409736109 0 0 0 0 0.474046599319306 0 0 2.00791308164326 TRUE 0.438974376809969 0.825995862837705 0.02422523092877 0.413659946827095 0.165944234956018 0.684379838798676
"93272" "TRINITY_DN199150_c7_g1" 6.31322770913021 5.11320040266395 6.38377340195843 5.70351603496096 6.22564126495486 5.85144922947797 4.4178525148859 3.98932069555447 4.58243557269212 3.88058757929952 4.10500752476097 4.28702895733093 4.30597052098439 4.51803149260217 5.65535182861255 4.04875931191986 4.91169158187234 5.12664253111817 2.37100119154167 2.34993137336011 0.947105051567875 1.94822704387917 1.25942315228141 2.16188768237689 3.6583257511009 3.32409051603798 3.57385922157595 3.34354995273888 3.7819891158647 3.82995101162497 TRUE 5.9318013405244 4.21037214075398 4.76107454451825 3.58529426149056 1.83959591583452 0.393256110743056
"93273" "TRINITY_DN199151_c0_g1" 0 0 0.475084882948783 0 0.108357178090419 0 0 0 0 0 0 0 0 0 0 0.379620962055708 0.0648828515848544 0 0 0 0 0 0 0 0 0 0 0 0 0 TRUE 0.0972403435065335 0 0.0740839689400938 0 0 0.809533866632433
"93274" "TRINITY_DN199151_c1_g1" 0 0 0 0 0 0 0 0 0 0 0 0.593592805864596 0 0 0 0 0 0 0.400537929583729 0 0 0 0 0 1.19156265070076 1.82456421208983 3.42827641439251 1.50639883152745 1.151858816727 0.610700062134764 TRUE 0 0.098932134310766 0 1.61889349792872 0.0667563215972881 0.974413317472699
"93275" "TRINITY_DN199151_c2_g1" 4.09828479572342 4.18800522119666 4.12812839900347 4.00593887651467 4.12713799046969 3.71688117958372 5.35445216057956 5.37951699777172 5.58919420512638 5.46277217753309 5.47842179402205 5.82201627062559 4.91614220616403 4.27448531756955 4.69699533695497 4.24701604976735 5.09765293079622 4.21163525332715 4.63726245522174 4.67129337248158 5.18598544384917 4.81879944409415 4.61982380911542 4.74011804283313 3.29601682253322 2.73400503372005 3.25731240568561 2.99149917092633 2.8425766307707 3.51424852992186 TRUE 4.04406274374861 5.51439560094306 4.57398784909654 3.10594309892629 4.77888042793253 0.251827611131051
"93276" "TRINITY_DN199151_c2_g2" 3.09592441999854 4.08856565702342 0 3.29425313644451 2.77104041443678 4.55268446568851 2.21567859660793 2.26153081524341 0 2.93187212658906 3.906505825626 3.44850455190074 4.24298351610969 1.58688481285218 2.34964835324329 4.00692631677036 3.29395897902869 5.31335470294068 1.23020301336642 0.183962834842595 2.63830557680709 1.77862912589557 2.18966644665005 2.28392177230762 1.94110631094643 1.94373382963453 2.83733778827332 0 0 2.47196778766152 TRUE 2.96707801559863 2.46068198599452 3.46562611349082 1.5323576194193 1.71744812831156 0.374026116410509
"93277" "TRINITY_DN199151_c3_g1" 0 0 0 0 0 0 0.695102985640479 0 0 0 0 0 1.03562390973072 0 0 0 0 0 0 0 0 0 0 0 0 0 0 0 0 0 TRUE 0 0.115850497606746 0.17260398495512 0 0 0.832201878715504
"93278" "TRINITY_DN199152_c0_g1" 3.2709773789095 0 0.937344392150232 2.15055967657538 2.02962956756306 2.00252250976871 0 0 2.31903981556254 0 0 1.67987414774662 0.508935661864395 0 1.88518386632035 0 0.0565835283663675 0 0.871843648509318 2.08983709011962 0 1.20288783347014 0 1.01364091066939 0 0.0717626693000913 1.10567807789454 1.48026512205446 2.64731450954714 1.77188557851537 TRUE 1.73183892082781 0.666485660551526 0.408450509425186 1.1794843262186 0.863034913794745 0.549979017606915
"93279" "TRINITY_DN199152_c0_g2" 3.07519031415522 0.260627908126699 2.83390207666916 2.99548451887751 3.88888933720185 2.46336088581666 3.83005245627156 0.92523990548741 4.70293453197598 4.08227680204714 4.27314285930808 4.32466661469429 0.965691949224705 0 0.499782120147312 0 2.53505759489484 0 3.66857301647589 1.01435529297707 1.06350294230616 3.57106999816771 3.05606323201852 3.36890800303177 3.03984026453179 0 3.0972736789614 2.30742852519225 1.75702324650746 2.83086375675176 TRUE 2.58624250680785 3.68971886163074 0.66675527737781 2.17207157865744 2.62374541416285 0.454645795598054
"93280" "TRINITY_DN199152_c1_g1" 1.92561971200294 2.62339868237726 1.93281710274185 1.91532967601301 3.04281941113493 2.68009926985692 3.720059526764 3.59215800212536 3.0894981508391 3.36246988875021 3.04806176806926 3.40340407648532 1.33342373372519 1.13224779829844 1.03562390973072 0.711054321812066 2.68616432606136 0.784085142734757 2.28983446517751 3.18428029441938 2.02927618237063 2.34312351940185 2.55973652443298 2.18237448827581 3.48851500895781 5.45279308672385 2.82720930634063 3.57046293102604 3.86106208522204 2.98148736779826 TRUE 2.35334730902115 3.36927523550554 1.28043320539376 3.69692163101144 2.43143757901303 0.36200342672991
"93281" "TRINITY_DN199153_c0_g1" 0 0 0 0 0 0 0 0 0.903809558578697 0 0.752748591407134 1.48129894154757 0 0 0 0 0 0 0 0.563646269484064 3.71534429535891 0 1.03068920407114 1.69198075060328 0 1.6999957436674 3.68189898322411 0 0 2.42061713897869 TRUE 0 0.522976181922233 0 1.3004186443117 1.16694341991956 0.675120083591185
"93282" "TRINITY_DN199153_c2_g1" 3.36737106564853 0 0 0.0200576523412535 0 0 0 0 0 0 0 0 1.35219353774503 0 0 0 0 0 0.445726703349984 0 0 0 0 0 0 0 0 0 0 0 TRUE 0.564571452998297 0 0.225365589624172 0 0.074287783891664 0.86730936716493
"93283" "TRINITY_DN199153_c6_g1" 2.08065766334523 1.07792657868507 0.486456955768731 3.05189409233429 0 2.96698410787883 0 0 0 0 0 0 5.40599235967584 4.31882296133347 2.95046841415012 4.59759076386677 3.37225564844579 4.78701447377343 0.36513259345253 0 0 0 0 0.738983954700512 0 0 0 0 0.126972856257766 0.769771739249448 TRUE 1.61065323300202 0 4.23869077020757 0.149457432584536 0.184019424692174 0.885334281522527
"93284" "TRINITY_DN199154_c1_g1" 0 0 0 0 0 0 0 0 0 0 0 0 0 0 0 0 0 0 0 0 0 0 0 0 0 0 0.173767067736706 0 0 1.07313470463022 TRUE 0 0 0 0.207816962061154 0 1
"93285" "TRINITY_DN199154_c1_g2" 2.57628025762136 5.09567129340066 2.32452261159581 4.10509136094898 5.26427368945611 4.41947147428249 3.34013495154067 4.11478344724985 5.98947965394985 4.99317617011024 6.52112927870031 4.11544947301776 3.16575118401426 1.8491986517647 2.59430967298041 4.80549883497892 5.55363697291145 3.84549005094438 4.4340944151184 4.64881054410321 5.65412043247086 4.82532771787134 6.83728732233397 4.26783539209761 4.0083613881137 3.51626734437183 5.65242913015779 4.39663902872885 6.35663683462953 3.95084163754915 TRUE 3.96421844788424 4.84569216242811 3.63564756126569 4.64686256059181 5.1112459706659 0.163979740445605
"93286" "TRINITY_DN199155_c5_g1" 0 0 0 0 0 0 0 0 0 0 0 0 0 0 0 0 0 0 0 3.17104666144064 0 0 0 0.150559676575381 0 0 0 0 0 0.561692721398309 TRUE 0 0 0 0.0936154535663848 0.553601056336003 0.957724315870179
"93287" "TRINITY_DN199155_c5_g2" 0 0 0 0 0 0 0 0 0 0 0 0 1.03913839390696 0 0 0 0 0 1.11902410314227 0 0 0 0 0 0 0 0 0 0 0 TRUE 0 0 0.173189732317826 0 0.186504017190379 0.767847182426856
"93288" "TRINITY_DN199155_c6_g2" 0 0 0 0.894526770257394 0 0.285698125958125 0.368489000645104 0.267835392097615 0 0 0.214124805352847 0 0 0 0 0.207892851641333 0 0 1.97819562968165 0.732052073300289 0 0.0454429707611671 0 0.37851162325373 0.412510571249805 0.932817102741851 1.56559717585423 1.73682131744816 0.181420640280142 0.732920382108257 TRUE 0.196704149369253 0.141741533015928 0.0346488086068888 0.92701453161374 0.522367049499473 0.758509303264985
"93289" "TRINITY_DN199155_c6_g3" 0.556797246592743 0 0.65901117119815 0.779890039340047 0.9061209529971 0.62760683812965 0.237563718317676 0 0 0 0 0 0 0 0 0 0 0 0.594548549550354 0 0 0 0 0 1.35558014737736 0.0143552929770701 1.49108345371826 2.74695764241365 1.66493787744175 0 TRUE 0.588237708042948 0.0395939530529459 0 1.21215240232135 0.099091424925059 0.850075971340557
"93290" "TRINITY_DN199156_c1_g1" 0 0 0 0 0 0 1.1991226420136 2.05623668498427 0 0 0 0 0 0 0 0 0 0 0 1.46466826700344 0 0 0 0 0 0 0 0 0 0 TRUE 0 0.542559887832978 0 0 0.244111377833907 0.88751869456803
"93291" "TRINITY_DN199156_c3_g1" 0 0 0 0 0 0 0 0 0 0.162210036314307 0 0 0 0 0 0 0 0 0 0 0 0.202887833470143 0 0 0 0.134878054343112 0.063502942306158 0 0 0 TRUE 0 0.0270350060523845 0 0.0330634994415449 0.0338146389116906 0.555676864901019
"93292" "TRINITY_DN199156_c4_g1" 0 0 0 0 0 0 1.60596835884146 3.48220292629596 0 1.29219277390189 3.43135552157352 1.68167414179283 0 0 0 0 0 0 0 0 0 0 0 0 0 0 0 0 0 0 TRUE 0 1.91556562040094 0 0 0 1
"93293" "TRINITY_DN199156_c5_g1" 2.80817908377147 1.07929276727285 0.191562650700756 0.430820496519772 2.25277895152818 1.04753838876336 4.7045953476324 5.49415956371284 3.70088355602827 4.60329994003514 5.09541812238292 5.26310954424379 2.01613970265525 0 0 0 0 0 5.59170933316174 5.59003306842786 5.67818461126018 5.1015240196461 5.08983709011962 4.11519974938544 5.33045083923394 6.62161235302432 6.16534921832642 5.07920741837817 4.92874930641667 5.47183776242229 TRUE 1.3016953897594 4.81024434567256 0.336023283775875 5.59953448296697 5.19441464533349 0.480207787810046
"93294" "TRINITY_DN199156_c6_g1" 0 0 0 0 0 0 1.96199367742026 1.91914936328767 0.265436896049098 1.9862288802274 1.43295940727611 0.396159489073155 0 0 0 0 0 0 0 0 0 0 0 0 0 0 0 0 0 0 TRUE 0 1.32698795222228 0 0 0 1
"93295" "TRINITY_DN199156_c7_g1" 0 0.639695233399582 0 1.73074862941621 0.160920188181103 0.120351940365222 0.7982579326445 0 0.487486349348536 1.58014548442338 0.994941710176971 0.785759774427011 0 2.24427819857814 0.829443681366591 4.49024921062709 2.43376068196535 2.21847121074326 2.1073530984483 2.23848117147476 0 0.217851096811131 0.533064921869638 1.18269229751619 0.770617646656203 1.57531233068744 0.400537929583729 0.751892138404309 2.52180456172394 0.879705766282288 TRUE 0.44195266522702 0.774431875170067 2.03603383054674 1.14997839555632 1.04657376435334 0.580933203429353
"93296" "TRINITY_DN199156_c7_g2" 2.86374026441626 2.8425766307707 2.55606149049984 3.36345145707171 4.31251996747495 3.58976348698498 5.25274111282801 3.86145916636151 2.89704676223591 2.29953773957278 2.11536623660978 2.78114985171021 3.63691458035588 2.87243479584022 3.40313135530476 3.90400231628369 4.19290428891977 3.82140409450287 2.12333511325308 1.91111630637822 2.48233202074738 3.28643762827627 2.48979980291652 2.11736258615466 4.02032439821257 4.39800826438508 3.49939945933231 4.17024556472346 4.75600916216179 4.75173149684814 TRUE 3.25468554953641 3.20121681155303 3.63846523853453 4.26595305761056 2.40173057628769 0.26768426614433
"93297" "TRINITY_DN199156_c8_g1" 0 0 0 0 0 0 0 0 0 0 0 0.457331625485014 0 0 0 0 0 0 1.32941067121857 1.66038103524241 1.97819562968165 2.20069266615472 0 0 0 0.838346736521231 1.49927188316909 0 0 0 TRUE 0 0.0762219375808356 0 0.38960310328172 1.19478000038289 0.902529118182161
"93298" "TRINITY_DN199157_c0_g1" 0 0 0 0 0.168642035558839 0 0 0 0 0 0 0 0.398350370345965 0 0 0 0 0 0 0 0 0 0 0 0 0 0 0 0 0 TRUE 0.0281070059264732 0 0.0663917283909941 0 0 0.894162245027929
"93299" "TRINITY_DN199157_c2_g1" 3.86641348112345 3.86185613824016 3.44347404473432 3.88391401718921 3.70995227069982 3.73107460080699 4.55973652443298 4.51045562166176 4.07322041352915 4.58910429797894 4.62105550329974 4.65546632367558 4.36646210516427 3.31658022356178 3.75242748110995 4.30275771563804 4.36946648365072 4.33514020631421 4.7707761990924 4.51689764498078 4.36211916672566 4.72873684336602 4.78983356394882 4.67745186386573 5.33131110115367 4.9371089462026 4.98550043030489 4.22958792274065 4.06203534108484 4.74588268890226 TRUE 3.74944742546566 4.50150644742969 4.07380570257316 4.71523773839815 4.64096921366323 0.100483913516559
"93300" "TRINITY_DN199157_c4_g1" 0 0 0 0 0 0 0 0 0 0 2.66539277104189 0 4.52061082378858 2.46466826700344 0 3.47832471148503 2.72224741775185 0 0 0 0 3.14942196849116 0.264236151043547 0 6.66962209462388 6.10603418252004 7.37703696265003 6.19144421093541 3.09271486352265 3.96726084851222 TRUE 0 0.444232128506982 2.19764187000482 5.56735219379404 0.568943019922451 0.855819386547282
"93301" "TRINITY_DN199158_c0_g1" 2.84839759952819 4.07886597229862 2.8958842359515 2.32854927500974 2.7279204545632 2.72987901212594 3.08848085496368 2.61823865559545 1.99747307197096 1.88752527074159 2.46414545669119 3.14925936549962 4.45476811903133 1.59836520532364 3.71259578044703 2.05276365720956 1.59645813955899 2.65328936215566 3.43082049651977 1.75915583380027 1.58832486791192 2.2936647616236 1.31903981556254 0.427606172781899 1.58976348698498 0.986228880227399 1.99168056214312 0.634128557525041 1.53206755228903 2.15898325116039 TRUE 2.93491609157953 2.53418711257708 2.67804004395437 1.48214204838833 1.80310199136667 0.276174264345559
"93302" "TRINITY_DN199159_c0_g1" 0 0 0 0 0 0 0 0 0 1.12895322038601 0 0.629473196786948 0 0 1.38128337250378 0 0 0 0 0 0 0 0 0 0 0 0 0 0 0 TRUE 0 0.293071069528826 0.230213895417297 0 0 0.803619395299393
"93303" "TRINITY_DN199159_c1_g1" 0 0 0 0 0 0 0 0 0 0 0.0538064436957938 0.68885174386588 0 0 0 0 0 0 0 0.457331625485014 0 0 0 0 0 0 0 0.32883646422954 0 0 TRUE 0 0.123776364593612 0 0.05480607737159 0.0762219375808356 0.735353321729431
"93304" "TRINITY_DN199159_c2_g1" 0 0 0.16349873228288 0.564622052436981 0 0 0 0 0 0 1.34766565630097 0 0 0 0 0 0 0 0 0 0 1.61306010689612 1.94598218599746 1.906505825626 0 0 0 0.796597754048306 1.23143240844797 1.27560307933685 TRUE 0.121353464119977 0.224610942716828 0 0.55060554030552 0.91092468641993 0.75393960650414
"93305" "TRINITY_DN199159_c3_g1" 0 1.49671798793518 0 0 0 3.50296701931903 0 0.838346736521231 0 0 2.28481022253023 1.5528688710113 0 0 0 0 0 4.57119138094856 0.0384361816561079 1.57240464739033 0 0 3.14925936549962 4.58171277957034 0.796597754048306 3.4861994925681 0 0 1.92371967874939 3.10148199838225 TRUE 0.833280834542368 0.779337638343794 0.761865230158092 1.55133315395801 1.5569688290194 0.369637852757336
"93306" "TRINITY_DN199160_c1_g1" 0 0 0 0 0 0 0 0 0.970853654340484 0 0 0 0 0 0 0 0.138814468902282 0 0.314986485468515 0 0 0 0 0 0 0 0 0 0 0 TRUE 0 0.161808942390081 0.023135744817047 0 0.0524977475780859 0.883143831116578
"93307" "TRINITY_DN199160_c1_g2" 0 1.0036022366802 0 0 0.220329954879556 0.20163386116965 0.117695042669755 0 1.05032755355842 0 0.037030730944967 0.463622456851893 0.197865391353738 0 0.454175893185802 0 0 0.16349873228288 1.20539251298968 0 2.53331415656679 1.38791392438595 1.68032435684402 1.58688481285218 0.16478627814334 0 0.667210912480871 0 0 0.00144197417390632 TRUE 0.237594342121567 0.27811263067084 0.13592333613707 0.138906527466353 1.3989716272731 0.858728936851858
"93308" "TRINITY_DN199160_c1_g4" 1.61635769699669 2.73530554015507 2.41169740352087 2.77420723002214 1.8375396343794 2.18903382439002 2.74394575188154 3.31135779237161 3.29160355803056 3.11752882398867 2.82984955984469 2.46466826700344 2.8916136070392 2.87538690458646 2.44890095114513 2.95270630763022 2.48902906385044 2.77462894737121 4.17935180361967 3.77620929043742 3.65374794290996 3.48658567014102 3.65912537622816 3.5528688710113 3.01934608880481 2.67919857056692 2.35670725293538 2.09929520433778 1.83592407425437 2.07107616201096 TRUE 2.26069022157737 2.95982562552009 2.73871096360378 2.34359122548504 3.71798149239126 0.307230411362275
"93309" "TRINITY_DN199160_c1_g6" 0 0 0 2.57361689436603 1.86195536414487 2.2732174731035 0 2.58207422139633 1.45364926604329 0 0.102993993323326 1.06763871687536 1.36793014143188 0 0 2.09929520433778 0 1.90303827011291 1.63552224145975 2.24153514179572 1.35895882583233 0 2.49492756747912 2.00575926928868 1.32596199617185 0.503857532577429 0 0 0 0 TRUE 1.11813162193573 0.867726032939718 0.895043935980428 0.304969921458214 1.62278384097593 0.509196568287536
"93310" "TRINITY_DN199161_c0_g1" 0 0 0 0 0 0 0 1.64015815496328 0 0 0 1.77146305836565 0 0.221567788538409 0 0 0 0 0 0 0 0 0 0 0 1.51247974691963 0 0 0 0 TRUE 0 0.568603535554822 0.0369279647564016 0.252079957819939 0 0.872930827674886
"93311" "TRINITY_DN199162_c2_g1" 0 0 0 1.90881290773955 0 1.76850194743426 0.695102985640479 0 0 0 0 0.573374526445944 0 0 0 0 0 3.3174487937511 1.01292617444427 0 0 0 0 0 0 0 0 0 0 0 TRUE 0.612885809195634 0.211412918681071 0.55290813229185 0 0.168821029074045 0.619365440492233
"93312" "TRINITY_DN199162_c5_g1" 4.60104275859835 4.37051305246041 4.48007119839789 4.43729433149714 4.18610433258889 4.23863402362735 4.17727999596932 4.02626890819055 4.10416889482345 4.30575169321024 4.34936527759421 4.53804145333366 4.24107745817504 4.54843662469604 4.34950682236164 4.96268782590322 3.799087306074 4.272247192639 4.98367769469807 5.28473620590548 4.98686597232911 5.4132217172265 5.29898816239159 5.23047203307408 4.79462380740565 4.44241275178282 4.34098945998079 4.24176392916888 4.19116781366365 4.42283848253427 TRUE 4.38560994952834 4.25014603718691 4.36217387164149 4.40563270742268 5.19966029760414 0.163235597631325
"93313" "TRINITY_DN199163_c11_g1" 3.28095631383106 1.40871186102943 0 0 0 0.278579550458423 0 0 0 0 0 0 0 0 0 0 0 0 0 0 0 0 0 0 0 0 0 0 0 0 TRUE 0.828041287553151 0 0 0 0 1
"93314" "TRINITY_DN199163_c11_g3" 0 0 0 0 0.0813396274519388 0 0 0 0 0.672651629328385 0 0 0 0 0 0 0 0 0 0 1.10433665981474 0.343692069179019 0 0 0 0 1.55826763405574 0 0 0 TRUE 0.0135566045753231 0.112108604888064 0 0.259711272342623 0.241338121498959 0.646719867362766
"93315" "TRINITY_DN199163_c12_g1" 0 0 0 4.50474749649957 0 4.3133184201355 3.67570303981959 0 3.94710505156787 4.19329865106882 0 4.72372237068533 0.0384361816561079 0 0 5.14722528028422 0 5.5272580438561 2.81290889856175 0 3.4093909361377 3.72301239639237 0 4.03042436789951 2.7568098142945 0 2.09963185001446 2.23296768053165 0 2.51903860960006 TRUE 1.46967765277251 2.7566381855236 1.7854865842994 1.60140799240678 2.32928943316522 0.348312946873093
"93316" "TRINITY_DN199163_c14_g1" 0 0 0 0 0.72159139877538 0 0 0 2.02892271059601 0 0 0.278579550458423 0 1.2103888644454 0 0 0 0 0 0 0 0 0 0.206643223983395 0 0 0 0 0 0 TRUE 0.12026523312923 0.38458371017574 0.201731477407567 0 0.0344405373305659 0.768296707299117
"93317" "TRINITY_DN199163_c15_g1" 0 0 0 2.35529823334795 0 3.07107616201096 0 0 0 2.71611294212415 0 0.837539634379403 2.61423868309179 0 0 3.62573806190865 0 0 0 2.36373178254445 0 2.07004578817293 3.25640685379425 3.17184731357334 0 3.12201002012581 0 0 0 1.10165007609443 TRUE 0.904395732559819 0.592275429417259 1.03999612416674 0.703943349370041 1.81033862301416 0.552485568954175
"93318" "TRINITY_DN199163_c28_g1" 0 0 0 0 0 0 0 0 0 0 0 0 0 0 0 0 2.71852602646226 0 0 0 0 0 0.190298791626595 0 0 0 0 0 1.17759892932773 0.150559676575381 TRUE 0 0 0.453087671077044 0.221359767650519 0.0317164652710991 0.860360229886621
"93319" "TRINITY_DN199163_c5_g1" 0 0 0 0.978195629681652 0.928275561611935 0 0 0 1.54250570147826 2.67807190511264 0 0 0 0 0 0 0 0 0 0 2.12994238397696 2.79535136516656 0 0 0 0 2.18014786115843 1.96716860753263 0 0 TRUE 0.317745198548931 0.703429601098483 0 0.691219411448509 0.82088229152392 0.478489721127689
"93320" "TRINITY_DN199163_c6_g1" 0 0 0 0 0 0.502839758255931 0.0496307677246004 0 0 0 0 0 0 0 0 0 0 0.0799753767205959 0 0 0 0 0 0 0 0.293958979028694 0.938850337006064 0 0 1.0164963198962 TRUE 0.0838066263759886 0.00827179462076674 0.0133292294534326 0.374884272655159 0 0.929706540031923
"93321" "TRINITY_DN199164_c1_g1" 1.14274017211608 0.385154896884344 1.9560566524124 1.32941067121857 0.0922074380970889 2.74286855102444 1.05727696507325 0.10701824988212 1.75745001623129 0 0 0.74931972457408 1.07724299893246 0 0 0.657182660128423 0 1.88869454950954 0.149259365499623 0 0 0 0 0 0 0.396159489073155 2.24853483613868 2.92637902519988 3.2147465226824 1.51298533481368 TRUE 1.27473973029215 0.611844159293456 0.603853368095071 1.7164675346513 0.0248765609166038 0.633649665982719
"93322" "TRINITY_DN199164_c1_g2" 0 0.707524790899608 0 1.21412480535285 0 0 0 0 0 0 0 0 0 0 0 0.0551956542421246 0 0 0 0 0 0 0 0 0 0 0 0 0 0 TRUE 0.320274932708743 0 0.00919927570702077 0 0 0.992819235313534
"93323" "TRINITY_DN199164_c2_g1" 0.37851162325373 2.5061449029796 1.44837239461205 2.43456151187261 1.97452931248388 2.37183761733042 3.2103888644454 2.45391260364389 2.86512699508069 3.70553562852121 3.4507493755375 3.67750824226472 1.63180275492413 1.42706975521079 1.25942315228141 1.97526332167849 0.944858445807539 2.13553486976119 3.77156870000454 3.8631455429894 4.47877770744211 4.18340711243725 3.60122108558495 4.26888348153048 2.75339059766599 2.29160355803056 2.71786831273266 2.57700577689281 2.51298533481368 2.72137265947682 TRUE 1.85232622708872 3.2272036182489 1.56232538327726 2.59570437326875 4.02783393833146 0.426642226112335
"93324" "TRINITY_DN199165_c2_g1" 0 0.334568275666133 2.90303827011291 0 0 0.100304905795685 1.46727948045998 1.17759892932773 4.81244688295946 0.260627908126699 0.54794331129035 4.8798037721273 0 0 3.18316888014704 0 0 0 0 3.77167433390837 3.01185340574379 1.64015815496328 0 5.76619759730084 1.69866299988588 0 0.0257375614136083 0 0.26663664251399 2.85099939471647 TRUE 0.556318575262455 2.19095004738192 0.530528146691173 0.807006099754993 2.36498058198605 0.568199111210013
"93325" "TRINITY_DN199165_c2_g2" 0 0 0 0 0.54794331129035 0.279768421593595 1.92599941855622 0 0 1.64524051264527 2.41792000781197 4.73259482754501 0 0 0 0 0.325386414659773 0.843179890257174 0.288063200325316 0 0 3.04124298223188 2.67807190511264 4.4575286297468 2.03245353722596 0 0 2.65786862339084 4.38404980679516 4.85962174923233 TRUE 0.137951955480658 1.78695912775974 0.194761050819491 2.32233228610738 1.74415111956944 0.58405788043948
"93326" "TRINITY_DN199165_c2_g3" 0 0 0 0.381837083906047 0.324234562270531 1.93885033700606 2.73573878191235 2.96439863220318 5.62786944075287 1.65672517002125 0.462575888042204 4.43168981150269 0 0 0 0 0 0.0214797274104514 2.67919857056692 5.59562300492444 1.86710572950265 3.55336050333533 0.380729448503549 3.24229762531904 2.91934008244201 2.17791779219584 0 2.45048545986112 0 4.47209780118306 TRUE 0.44082033053044 2.97983295407242 0.00357995456840857 2.00330685594701 2.88638581369199 0.552483894487446
"93327" "TRINITY_DN199166_c2_g1" 2.30188025283903 2.42841042535734 2.07724299893246 0.725959234509188 1.64524051264527 1.32077347694587 1.90689059560852 2.04439411935845 0.565597175854225 0.601221085584946 2.02680005934372 1.53704751940466 2.79223067383318 3.20241772157518 3.14779511328845 0.574343753920013 2.30012372456901 1.73335434061383 2.16928366111573 2.10030490579569 1.78534129870518 1.39725534559443 1.81885056089543 1.38183708390605 2.33542608663634 2.48877205929985 2.15930625464117 1.66948037187743 1.36232961017157 1.69421160776789 TRUE 1.74991781687153 1.44699175919242 2.29171088796661 1.95158766506571 1.77547880933542 0.244671733373775
"93328" "TRINITY_DN199166_c3_g1" 2.09017594979021 0.916094422938358 3.18681745935711 2.81905500999106 1.72027846523333 2.0871233436512 2.21412480535285 2.32711247074709 1.74631276642546 2.04823618565285 2.69866299988588 2.95456857075299 4.94190445652206 4.46264132083995 6.09398264682069 4.59221781411272 4.04710209425467 4.80172775636644 1.57579637532908 1.87026607039598 0 2.32768736417605 1.80074462393678 0.885183866320351 1.16992500144231 0.672651629328385 1.37406571822254 2.00252250976871 2.07004578817293 2.08099868569426 TRUE 2.13659077516021 2.33150296646952 4.82326268148609 1.56170155543819 1.40994638335971 0.614382308629758
"93329" "TRINITY_DN199166_c3_g2" 2.10634831950515 2.9976537136842 2.62620548295304 2.12134701687844 2.73465543347901 2.1479578813871 2.78910321750138 3.12944788695725 1.95382395394117 2.66721091248087 3.10885895597765 3.21893612133568 4.20968729720921 3.07536148281424 3.64200835725712 1.41792000781197 3.44810804371056 3.13389227019756 2.91571210014802 2.70066165415274 2.61941301059794 2.74049587418707 2.80281359753229 2.27530509419877 3.11952218532947 3.33985000288462 2.97709671249695 1.77188557851537 1.81270357656028 3.00468115611791 TRUE 2.45569464131449 2.811230174699 3.15449624316678 2.67095653531743 2.67573355513614 0.158850249904551
"93330" "TRINITY_DN199166_c3_g3" 0.876566058751721 1.05797006863733 1.53106949272595 1.11569915343159 0.37851162325373 1.23756371831768 1.42061713897869 1.05032755355842 0.422233000683048 0 1.68347189285523 1.09356017616234 2.66721091248087 3.21412480535285 4.5854433189362 2.85897561429202 2.46388398047101 3.37016428054021 0.284514133244245 0.397255345594427 0 0.36513259345253 1.64200835725712 1.08678376614207 0 0.591679416935737 1.12300395405482 0.00432160595009347 0.172487515510134 0.851998837112446 TRUE 1.032896685853 0.945034960372955 3.19330048534553 0.457248554927205 0.629282365948399 0.76008657960903
"93331" "TRINITY_DN199166_c4_g1" 0 0 0 0 0 0.327687364176047 0 0 0 0 0.886745224742109 0 0 0 0 0 1.77526129234775 0.0114956388378294 0.295135249000818 0 0 0 0 0 0 0 0 0 0 0 TRUE 0.0546145606960079 0.147790870790351 0.297792821864263 0 0.049189208166803 0.788783827899114
"93332" "TRINITY_DN199166_c4_g3" 0 0 0 0 0 0 0 0 0 0 0.361768359419153 0 0 0 0 0 0.86235219953202 0 0 0 0 0 0 0 0 0 0 0 0 0 TRUE 0 0.0602947265698589 0.14372536658867 0 0 0.895121633708513
"93333" "TRINITY_DN199167_c2_g1" 0.398350370345965 1.80322703643493 1.84197311892718 2.97471284979612 2.79431188458201 3.49492756747912 0 0 0 0 0 0 0 0 0 0 0 0 0 0 1.19597745864259 0 0 0 0 0 0 0 0 0 TRUE 2.21791713792755 0 0 0 0.199329576440431 0.977531895462663
"93334" "TRINITY_DN199167_c3_g2" 0 0 0 0 0 0 0 0 0.317304068361915 0 0 0 0 0 0 0 0 0 0 0 0.891419186846079 0.741574847418796 0 0 0 0 0 0 0 0 TRUE 0 0.0528840113936525 0 0 0.272165672377479 0.95142295965203
"93335" "TRINITY_DN199167_c3_g3" 0 0 0 0.306845500314283 0 0 0.376290383337052 0 3.33913738491959 0 0 0.454175893185802 1.27560307933685 0 0 0 1.31672502157875 0 0 0 0 0 0 0 0 0 0 0 0 0 TRUE 0.0511409167190471 0.69493394357374 0.432054683485933 0 0 0.826172111510298
"93336" "TRINITY_DN199167_c4_g1" 0 0 0 0 0 0 0 0 0.771463058365651 0 0.00575926928868495 0 0 0 0 0 0 0 0 0 0 0 0 0.32077347694587 0 0 0 0 0 0 TRUE 0 0.129537054609056 0 0 0.0534622461576451 0.89682055393533
"93337" "TRINITY_DN199168_c10_g1" 0.279768421593595 0 0 0 0 0 0 0 0 0 0 0 0 0 0 0 1.29395897902869 0 0 0 0 0 0 0 0 0 0 0 0 0 TRUE 0.0466280702655992 0 0.215659829838116 0 0 0.945947200388918
"93338" "TRINITY_DN199168_c1_g1" 0 2.59550366050274 0 0 0 0 0 0 0 0 0 0 1.39506279951758 0 0 0 4.09895848008817 0 0 0 0 0 0 0 0 0 0 0 0 0 TRUE 0.432583943417124 0 0.915670213267624 0 0 0.881894175121897
"93339" "TRINITY_DN199168_c2_g1" 1.5033487351675 0.439357178474257 1.83106651060507 2.32250505751888 2.31961793420016 1.00432160595009 0 2.37211631819884 1.97929371044573 0.986228880227399 0.489542935642474 1.38956681176273 0.897627674279551 2.00827173796354 0.037030730944967 1.65260121759652 1.19849415363908 1.81188199621867 2.84959901115145 0.734655433479005 1.25701061820602 1.37740143078579 1.47974793436623 2.02361021518265 0.890641243963444 2.08508467862865 0.175045486110914 2.77357442277131 3.40585624994972 0.162210036314307 TRUE 1.57003617031933 1.20279144271286 1.26765125177372 1.58206868628972 1.62033744052852 0.132503605350614
"93340" "TRINITY_DN199168_c3_g1" 0 2.87833298492591 0 2.84979914918894 0 0 0 2.29924465779607 0 0 0 0 0 0.620117165028684 0 0 0 0 0 0 0 0 0 0 0 1.75060650483559 0 0 0 0 TRUE 0.954688689019141 0.383207442966012 0.103352860838114 0.291767750805932 0 0.796182760002708
"93341" "TRINITY_DN199168_c6_g1" 5.56577993814244 5.31828068311142 3.59251683685943 5.54553598988059 4.17807719720577 5.55025426141375 4.40490312214513 3.22002033044637 1.93054811924785 2.79888000741126 2.24914190328035 2.24305970607253 4.11993712250076 3.70487196445635 0 5.42867840994823 0.630405471482323 0 5.98957047945571 5.5813813783295 1.45995613965412 3.58074849176377 3.77462894737121 1.61070006213476 4.44088577407692 4.07304899063911 1.29865831556452 5.55906346865176 3.65087941879937 1.63969523339958 TRUE 4.95840748443557 2.80775886476725 2.31398216139794 3.44370520018854 3.66616424978485 0.383289366871643
"93342" "TRINITY_DN199168_c7_g1" 2.70619898742978 2.87578006306849 2.5157629055412 3.24838302943144 2.3928669162308 3.00108161572545 3.07107616201096 4.08584951564877 2.96753753607086 2.7878503341913 3.74631276642546 4.12532047371441 4.10416889482345 2.42034765265291 2.73031388629378 3.45457073742698 2.24914190328035 3.37086174008528 4.76956018487692 5.50931580196783 4.94105934745285 5.36254002292493 5.6724253419715 4.97961382663014 5.48045901964778 5.73609069506707 6.74453786969855 5.57597785020815 5.66140758035968 5.8624761882084 TRUE 2.79001225290453 3.46399113134363 3.05490080242713 5.84349153386494 5.2057524209707 0.379024658308787
"93343" "TRINITY_DN199169_c3_g1" 2.89083576901476 3.70343297745467 3.68189898322411 3.65615310330179 3.21147951359138 3.51108846592374 4.15234569283519 3.85967143993587 3.38487870371017 3.35797419504422 3.63296612490967 4.10643207781693 4.13183638727079 3.37183761733042 4.50353955522477 3.9500017490835 3.17024556472346 4.28473620590548 4.25406487719702 3.7415748474188 4.05293750730809 3.61223453031228 3.82323984413102 4.23626299347047 4.4700161775327 3.76032741449659 3.95270630763022 3.33785378487762 3.07501912518547 3.96956495837191 TRUE 3.44248146875174 3.74904470570868 3.90203284658974 3.76091462801575 3.95338576663961 0.0606486107165148
"93344" "TRINITY_DN199170_c2_g1" 2.01899017538475 1.90804429022489 1.68706068833989 2.24275492207628 2.03667915423045 2.35049724708413 4.10567807789454 2.79327165449808 2.03351110236132 4.06918658080974 3.56669340245668 3.90900499815204 3.3953370500727 1.66766509005141 2.09929520433778 3.25761413004954 3.57385922157595 3.4406864838672 4.02431967919541 2.92865456990017 4.87661516926662 4.07860983469637 3.99204327617166 4.43822630507018 3.13586316536868 2.25398926623079 2.13422093976063 2.77125175187814 2.36709144649059 3.63133714412748 TRUE 2.04067107955673 3.41289096936207 2.90574286332576 2.71562561897605 4.0564114723834 0.317442855179989
"93345" "TRINITY_DN199170_c3_g1" 0 0 0 0 0 0 0.171206827418142 0.849599011151452 0 0.446785562143122 0.750177705593057 1.77441810410581 0.464668267003444 0 0 0 0 0 1.07519031415522 0.894526770257394 0 0.751892138404309 0.830255324167683 0.205392512989685 0.967168607532628 0.911499848861108 0.832687516439532 0 0.0786098346963665 2.10835717809042 TRUE 0 0.665364535068598 0.0774447111672407 0.816387164270009 0.626209509995715 0.58076914479183
"93346" "TRINITY_DN199171_c1_g1" 0.0454429707611671 2.20037879798403 0 2.77483975982733 0 0 0 0 0 0 0 0 0 1.6667565918848 1.91876784932515 1.46519088792598 0 0 0 1.15962918582123 0 0 0 0 0 0.9701173976055 0 1.71501474991089 0 0 TRUE 0.836776921428753 0 0.841785888189322 0.447522024586066 0.193271530970205 0.561179838686988
"93347" "TRINITY_DN199171_c4_g1" 0 0 0 1.95009509417369 0 1.13093086982645 0 0 0 0 0 0 0 0 0 3.5157629055412 0 0 0 0 0 0 0 0 0 0 0 0 0 0 TRUE 0.513504327333356 0 0.585960484256867 0 0 0.780913414330064
"93348" "TRINITY_DN199171_c5_g1" 0 0 0 0.633198686374004 0 0 0 0 0.279768421593595 0 0 0 0 0 0 0 0 0 0 0 0 0 0 0 0 0 0 0 0 0 TRUE 0.105533114395667 0.0466280702655992 0 0 0 0.889541613235301
"93349" "TRINITY_DN199171_c6_g1" 0 0 0 0 0 0 0 0 0 0 0 0 0 0 0 0 1.57191946324556 0 0 0 0 0 0.625738061908648 0 0 0 0 0 0 0 TRUE 0 0 0.261986577207593 0 0.104289676984775 0.900481850925002
"93350" "TRINITY_DN199172_c2_g1" 5.38207926583413 0 0 2.76426121821711 0 0 6.60032923014583 6.81897834497545 0 7.87068528286456 6.65842572848259 0 2.3007094716501 0 0 0 0 0 5.68636045290369 5.70282374292348 0.495695162624069 2.24792751344359 3.34511246413563 0 0.831877241191673 2.96069703930431 0 1.64247053731582 1.97599695761644 0 TRUE 1.35772341400854 4.6580697644114 0.383451578608349 1.23517362923804 2.91298655600507 0.683917616323841
"93351" "TRINITY_DN199172_c3_g1" 2.17472598770613 0.718964335759539 0 1.55630678422498 1.80487960825467 0.748461233004035 2.18871740920268 2.15995204473292 0 1.23143240844797 1.48439596250267 0 4.01551541029017 3.68212378961972 0 3.76606505147495 2.94542042531509 0.0894981508391026 2.34283916046905 2.44863669708433 1.65214227213666 1.52807116457874 2.3928669162308 0 1.14274017211608 1.74760223027494 1.55483439589419 1.76426121821711 1.68840418839746 0 TRUE 1.16722299149156 1.17741630414771 2.41643713792317 1.31630703414996 1.72742603508326 0.442529222019864
"93352" "TRINITY_DN199172_c5_g2" 0 0 0 0 0 0 0 0 0.351628329102782 0 0.117695042669755 0.32077347694587 0 0 0 0 0 0.108357178090419 0 0 0 0 0 0 0 0 0 0 0.360645202460216 0 TRUE 0 0.131682808119735 0.0180595296817364 0.0601075337433694 0 0.851599718024635
"93353" "TRINITY_DN199172_c5_g3" 0 0 0 0 0 0 0.00719550140420377 0 0 0 0 0 0 0 0 0 0 0 0.331131922217202 0 0 0 0 0 0 0 0 0 0 0 TRUE 0 0.00119925023403396 0 0 0.055188653702867 0.994567496425576
"93354" "TRINITY_DN199172_c8_g1" 0 1.26363540356833 0.977463111239467 0 1.90804429022489 2.99729240763651 1.8314719328477 2.95196072878113 0 1.30975827142464 1.54300087740243 0.916858764699754 1.09356017616234 1.39396527566024 0.568518597792544 0 0 3.73335434061383 0 2.0972736789614 0.196607044094818 0 0 2.24914190328035 1.60786290283124 1.33742566428269 0 0 0 2.5033487351675 TRUE 1.19107253544487 1.42550842919261 1.13156639837149 0.908106217046905 0.757170437722761 0.300615221397755
"93355" "TRINITY_DN199173_c2_g1" 0.483364360713349 0 0 0 2.64500988439109 0 0 1.88713530046191 0 0 0 0 2.20320115631661 2.1583370271671 2.1534810985137 0.43722773891291 0 1.33514020631421 2.71545412711572 2.88811002858553 1.03491998434916 0 0 0 0 0 0 0.669026765509631 0 1.17056605679207 TRUE 0.521395707517407 0.314522550076985 1.38123120453742 0.30659880371695 1.10641402334173 0.592948110847552
"93356" "TRINITY_DN199173_c3_g1" 0.848798181244189 0 0 0 0 0 0 0 0.117695042669755 0 0 0 0 0 1.01435529297707 1.0164963198962 0 1.09085343045111 1.59788867516543 1.12167855658825 0 1.10299399332333 0 0 0 0.14535138557262 0.357270475679559 2.8365301213294 2.56632808613291 1.45364926604329 TRUE 0.141466363540698 0.0196158404449591 0.520284173887397 1.22652155579296 0.637093537512834 0.73126034573981
"93357" "TRINITY_DN199173_c4_g1" 2.34709867062227 2.74222184423398 3.54436173549328 6.33622982146007 5.02993870861533 5.2229204541281 2.2871767517316 2.58351908385149 5.37166340194326 4.06324406231487 1.38239058287347 1.02573756141361 4.79535136516656 3.37406571822254 2.48026512205446 5.22087163779343 2.05311133645956 3.93253367488182 0 0.220329954879556 1.39011735366633 2.66948037187743 0 0.252173413202027 0 0 1.44625622988956 1.28451413324425 0.283329168051641 0 TRUE 4.20379520575884 2.78562190735472 3.6426998090964 0.502349921864242 0.75535018227089 0.542911735444614
"93358" "TRINITY_DN199174_c1_g1" 0 0 0 0.395062799517578 0 0 0 0 0 0 0 0 0 0 0 1.01863417413905 0 0 0 0 0 0 0.0384361816561079 0 0 0 0 0.0745054363636298 0 0 TRUE 0.0658437999195963 0 0.169772362356508 0.0124175727272716 0.00640603027601799 0.875322164120726
"93359" "TRINITY_DN199175_c2_g1" 0 0 0 0 0 0 1.40762467556661 0 0 0 1.86354205117958 1.22465773412074 1.78156954481597 1.40490312214513 0 0 0 0 4.37635984887578 4.05024047373097 5.31473277382003 4.27381424458704 5.5228718064233 4.20898538864234 1.51551061996901 2.54027530416586 3.01381953941237 2.94579495674006 2.8621537954829 0 TRUE 0 0.749304076811154 0.531078777826851 2.1462590359617 4.62450075601324 0.814756117936404
"93360" "TRINITY_DN199175_c4_g2" 0 0 0 0 0 0 1.38072944850355 1.53406160242112 0 0 0.810648747782646 0 0 0.374065718222538 0.398350370345965 0 0 0 3.82028109650187 3.53244164668783 4.22812603062458 3.34894055994994 4.44771142651469 3.1073530984483 0.410341104614087 0.961252884058208 1.31498648546852 0 0.768078435016455 0 TRUE 0 0.620906633117885 0.128736014761417 0.575776484859544 3.7474756431212 0.911579202978159
"93361" "TRINITY_DN199175_c5_g2" 0 0.037030730944967 0 0 0 0 0 0 0 0 0 0 0 0.265436896049098 0 0 0 0 0 0 0 0 0 0 0 0 0 0 0 0 TRUE 0.00617178849082784 0 0.0442394826748497 0 0 0.965122848880325
"93362" "TRINITY_DN199175_c6_g1" 0 0 0 0 0 0 0 0.557777671394926 0 0 0.654435540845399 0 0 0 0 0 0 0 1.40053792958373 2.1525079483649 2.42948206517701 2.68571593599065 2.65374794290996 1.05797006863733 0 0 0 0 0 0 TRUE 0 0.202035535373388 0 0 2.06332698177726 0.975520659454644
"93363" "TRINITY_DN199175_c6_g2" 0 0 0 0 0 0 0.10701824988212 0 0 0 0.855192407959154 0 0 0 0 0 0 0 2.80962023484189 3.64823532977363 3.45995613965412 3.14518832312081 3.90986908864258 2.71940251193326 0 1.27679440478926 0.526068811667588 0 0 0 TRUE 0 0.160368442973546 0 0.300477202742808 3.28204527132772 0.964896458791843
"93364" "TRINITY_DN199176_c4_g1" 0 0 0 0 0 0 0 0 0 0 0 0 0 0 0 0 0.334568275666133 0.695102985640479 0 0 0 0 0 0 0 0 0 0 0 0 TRUE 0 0 0.171611876884435 0 0 1
"93365" "TRINITY_DN199176_c4_g2" 0 0 0 0 0 0 0.00719550140420377 0 0 0 0 0 0 0 0 0 0.162210036314307 0 0 0 0 0 0 0 0 0 0 0 0 0 TRUE 0 0.00119925023403396 0.0270350060523845 0 0 0.988910209306868
"93366" "TRINITY_DN199176_c4_g3" 0 0 0 0 0 0 0 0 0 0 0 0 0 0 0 0 0 0 0 0 0 0 0.160920188181103 0 0 0 0.128293401009818 0 0 0 TRUE 0 0 0 0.0213822335016363 0.0268200313635172 0.800687840258064
"93367" "TRINITY_DN199176_c4_g4" 0 0 0 0 0 0 0 0 0 0 0 0 0 0 0 0 0 0 0 0 0 0 1.22094900446678 0 0 0 0.270229907237998 0 0 0 TRUE 0 0 0 0.0450383178729996 0.203491500744463 0.944668060203707
"93368" "TRINITY_DN199177_c3_g2" 0 0 0 0.0731347046302154 0 0 0 0 1.16800012451782 0 0.439357178474257 0 0 0 0 0 0 0 0 0 0 0 0 0 0 0 0 0 0 0 TRUE 0.0121891174383692 0.267892883832013 0 0 0 0.988625008189829
"93369" "TRINITY_DN199178_c10_g1" 1.44890095114513 1.51954190457844 1.54349588342577 1.53256632326751 1.29395897902869 1.93621390100641 0.867896463992655 0.121678556588252 0 0 0 0.632268215499513 0 1.20726817311203 0 1.55826763405574 0.334568275666133 0 1.14925936549962 0.466757615726171 0 1.30567874324229 0.0840642647884745 0 0 0.464668267003444 0.973060172804084 1.11169907219742 0 0.034215715337913 TRUE 1.54577965707533 0.270307206013403 0.51668401380565 0.430607204557144 0.500959998209426 0.722056372213294
"93370" "TRINITY_DN199178_c10_g2" 0 0 0 0 0 0 0.244887059123534 0 0 0 0 0 0 0 1.82578562746479 0 0 0 0 0.120351940365222 0.341416524478722 0 0.187767747046025 0 0 0 0 0 0 0 TRUE 0 0.0408145098539224 0.304297604577465 0 0.108256035314995 0.877528985665275
"93371" "TRINITY_DN199178_c2_g1" 0 0 0 0 0 0 0 0 0 0 0 0 0 0.192825403552391 0 0 0 0 0 0 0.260627908126699 0 0 0.304511041809953 0 0 0 0 0 0 TRUE 0 0 0.0321375672587319 0 0.0941898249894419 0.914700002727645
"93372" "TRINITY_DN199178_c3_g1" 0.987684677566761 0 0 0 0 1.05450121618256 0 0 1.41142624572647 0 1.05450121618256 1.76341157447001 0 0 0 0 1.4032677223393 2.33999248424772 0 0 1.3138262963904 0 0.662661255475094 2.9627340905958 0 0 0.925999418556223 0.87263179113525 0 0.811471030529836 TRUE 0.340364315624887 0.704889839396506 0.623876701097837 0.435017040036885 0.823203607076883 0.360988011329377
"93373" "TRINITY_DN199178_c9_g1" 0.888304895208487 0 0 0.0384361816561079 1.08065766334523 1.63459326844576 0 0 0 0 0 0 0 0 0 0 0 0 0 0 0 0 0 0 0 0 0 0 0 0 TRUE 0.606998668109263 0 0 0 0 1
"93374" "TRINITY_DN199179_c0_g1" 0 0 0 0 0.675364312749146 0 0.119024103142275 0.273814244587037 1.05241589415114 0.325386414659773 0 0.882056070968626 1.48439596250267 0 0.10969486482593 0 0 1.04054179386285 0 0 0 0 0 0 4.65283063558872 4.57222272245692 4.40176697555403 4.2495211905662 4.24686408315416 4.46080807978797 TRUE 0.112560718791524 0.442116121251475 0.439105436865241 4.43066894785133 0 0.943925946137875
"93375" "TRINITY_DN199179_c1_g1" 0 0 0 0 0 0 0.37851162325373 0 0.0840642647884745 1.72508672463023 0 0 0 0 0 1.84358192315399 0 0 4.49627059108648 0.367371065648529 4.57845572177957 4.32423456227053 1.23143240844797 2.02183502726224 0.455228571117139 0 0 0 0 0 TRUE 0 0.364610435445405 0.307263653858998 0.0758714285195232 2.83659989608255 0.934098432523336
"93376" "TRINITY_DN199179_c2_g1" 2.4122395662634 4.37580403089024 2.00144197417391 4.11119828131907 3.89005751138785 3.94364007203639 3.07056106707866 3.39437694495705 2.9865929673059 3.37920505996061 2.40053792958373 3.55053132683583 3.11536623660978 1.74674271577774 2.06108492060131 2.90708294212449 2.80364035689067 3.82649764251687 2.09288396567848 1.85519240795915 2.11536623660978 1.55237707109487 1.34596403034287 2.48568442828527 2.51853513898218 2.62128999253892 1.6915341649192 1.41953889151378 0.591679416935737 2.76107247078864 TRUE 3.45573023934514 3.1303008826203 2.74340246908681 1.93394167927974 1.90791135666174 0.297141579728046
"93377" "TRINITY_DN199180_c3_g2" 6.01529238324551 6.52705469204824 6.01854516009979 6.59671156694847 6.10204918219945 5.7476827835115 5.28861695423412 5.122258567812 6.22540990624997 5.8251496026602 5.45618189748648 5.75395211887815 3.3790663992809 4.02927618237063 3.24503923411876 2.67491255290801 4.46303385531749 3.57216207571412 3.2312787913429 3.76064677145215 4.0916152161104 4.42660022616993 3.1588217222971 4.34936527759421 0.678071905112638 0.427606172781899 0.896853072896707 2.16221003631431 0 0 TRUE 6.16788929467549 5.61192817455349 3.56058171661832 0.694123531184259 3.83638800082778 0.444582223816292
"93378" "TRINITY_DN199180_c4_g1" 0 0 0 0 0 0 0 0 0 0 0 0 0.861558419572029 0 0 0.200378797984026 0 0.806530289259566 0 0 0 0 0 0 0 0 0 0 0 0 TRUE 0 0 0.311411251135937 0 0 1
"93379" "TRINITY_DN199180_c6_g1" 4.50525580093216 1.72246602447109 4.36506258520111 0.422233000683048 2.38570712465793 2.19187844254636 3.21552329276571 3.3912178076029 2.56973411310658 1.12565110166152 2.51374338459426 2.37323058358799 0.432959407276106 0 1.90265247119608 0 0.149259365499623 0 1.25217341320203 0.594548549550354 1.35501626421955 0 0 0.458382004156013 0 0 0 0 0 0 TRUE 2.59876716308195 2.53151671388649 0.414145207328635 0 0.610020038521324 0.657945312468887
"93380" "TRINITY_DN199180_c7_g3" 5.69688409085545 4.71825201551371 5.90238717458225 4.90900499815204 4.4221657092331 4.53742032487834 4.38605215970631 4.67457364016829 5.1968824013583 4.82436054228771 4.59776951802797 4.8891327848393 1.96901230751632 4.52400097035328 4.47040671081933 0.906890595608518 2.89936900827598 2.11036324336042 1.94260833611166 2.46048047004001 2.80198636411462 3.01077983875324 2.63296612490967 2.55114683733661 0 0 0 0.835924074254375 0.70310069960416 0 TRUE 5.03101905220248 4.76146184106465 2.81334047265564 0.256504128976422 2.5666613285443 0.48330707639196
"93381" "TRINITY_DN199182_c1_g1" 0 0 0 0 0 0 0 2.15639661659767 0 0 0 2.58664466386438 0 0 0 0 0 0 0 3.61835613412171 0 0 0 1.19345636574959 0 3.7868054329789 0 0 0 2.62573806190865 TRUE 0 0.790506880077008 0 1.06875724914793 0.801968749978549 0.627493607335723
"93382" "TRINITY_DN199182_c2_g1" 1.08882003329859 0 0.815575428862573 1.1940870521163 1.0703893278914 0 0.162210036314307 2.09524931701902 0 0.686164326061359 0.559736524432983 2.39231742277876 0.345964030342872 0 0 0 0 0 0 2.84418476251406 0 1.97158953553006 0 0 0 2.52079937440518 0 2.39094277280254 0 0.643394453479892 TRUE 0.69481197369481 0.982612937767739 0.057660671723812 0.925856100114603 0.802629049674021 0.368785586915997
"93383" "TRINITY_DN199184_c1_g1" 4.17456621196635 4.44115145154019 3.59836520532364 4.65729700999104 4.87499363893297 4.42404868442908 4.17016543058059 5.12742692986628 4.04036644350822 5.17835611359927 4.98795747610041 5.01265805704392 5.09904266851879 2.85957205681725 3.04596711065463 5.17300747047983 4.9433118724514 5.14588121129242 4.99186193055632 5.24366908096686 6.01359625002763 6.00315244866692 6.11925241215734 5.80730339631461 5.04849777249728 4.90033550864098 4.47618724117016 5.49024921062709 4.42686854719007 4.6627182148308 TRUE 4.36173703369721 4.75282174178312 4.37779706503572 4.8341427491594 5.69647258644828 0.195708470831863
"93384" "TRINITY_DN199185_c2_g1" 0 0 7.02061331726138 0 7.17939161693058 0 0 0 6.68114000291329 0 6.26717994933459 0 0 0 7.00483843114335 0 7.57911224860762 0 0 0 6.85028686937019 1.64846544302731 6.92655693143626 0 0 0 3.95624255474381 0 6.28255100537443 0 TRUE 2.36666748903199 2.15805332537465 2.43065844662516 1.70646559335304 2.5708848739723 0.157698100168002
"93385" "TRINITY_DN199186_c1_g1" 0 0 0 0 0.404903122145131 0 0 0 1.10500752476097 0 1.12366619645382 0 3.51588903178518 0 0 0 0 1.51702367206458 0 0 0 0 0 0 0 0 0 0 0 0 TRUE 0.0674838536908551 0.371445620202466 0.838818783974961 0 0 0.869182270867451
"93386" "TRINITY_DN199186_c1_g2" 1.46936505370484 1.17440641852975 0 0 4.07570375921938 0 4.1581754259302 2.62713987096555 1.48645695576873 0 0 0 0 0 0 0 0.303342394487331 0 3.36695161658586 4.20945336562895 2.57773093149008 2.20445376767456 2.63645061667898 0 0 0 0 0 0 0 TRUE 1.11991253857566 1.37862870877741 0.0505570657478885 0 2.49917338300974 0.745005855693063
"93387" "TRINITY_DN199186_c1_g3" 0 0 0 0 0 0 0 1.54695617814141 0.625738061908648 0 1.87538690458646 0 0 0 0 0 0 0 0 0 2.0962618530584 0 0 0 0 0 0 0 0 0 TRUE 0 0.674680190772752 0 0 0.349376975509734 0.870539783037956
"93388" "TRINITY_DN199187_c1_g1" 0 0 0 0 0 0 0 0.128293401009818 0 0 0 0 0 0 0 0 0 0 0 2.91590327420792 0.217851096811131 0 0.511973981781801 0 0.929790997718597 0 0.371837617330421 0.0827025893302493 1.70265754339091 0 TRUE 0 0.0213822335016363 0 0.514498124628363 0.607621392133475 0.779517161069486
"93389" "TRINITY_DN199187_c2_g1" 0 0 0 0 0 0 0 0 0 0.427606172781899 0 0 0 0 0 0 0 0 0 0 0 0 0 0 0 0 0 0 0 0.371837617330421 TRUE 0 0.0712676954636499 0 0.0619729362217368 0 0.782605092606979
"93390" "TRINITY_DN199187_c2_g2" 0 1.05588975819628 0 0 0 0 0 0 0 0 0 0 0 0 0 0 0 0 0 0 0 0 0 0 0 1.08338358771008 0 0 0 0 TRUE 0.175981626366047 0 0 0.180563931285014 0 0.756344435577964
"93391" "TRINITY_DN199187_c2_g3" 0 0 0 0 0 0 0.269033146455237 0 2.03139519627553 0 0 0.36513259345253 0 0 0 0 0 0.220329954879556 0.695102985640479 0 0 0 0.614474282837701 0 0.878136766626948 0 1.05172011644733 0 0 0.836732080459136 TRUE 0 0.44426015603055 0.0367216591465926 0.461098160588902 0.218262878079697 0.620880783625452
"93392" "TRINITY_DN199187_c2_g4" 0 0 0 0 0 0 0 0 0 0 0 0 0 0 0 0 0 0 0 1.20789285164133 0.52707033551266 0 0.141432790929296 0 0 0 0 0 0 0 TRUE 0 0 0 0 0.312732663013881 1
"93393" "TRINITY_DN199187_c5_g1" 0 0 0 0 0 0 0 0 0.974529312483882 0 0 0.141432790929296 0 0 0 0 0 0 0 0 0 0 0 0 0 0 1.54201035553661 1.73508887047818 0 0 TRUE 0 0.185993683902196 0 0.546183204335798 0 0.914866622396244
"93394" "TRINITY_DN199187_c6_g1" 0 0 0 0 0.0854246562526777 0 0 0 0 0 0 0 0 0 0 0.0285691521967709 0 0 0 0 0 0 0 0 0 0 1.1947174628936 0 0 0 TRUE 0.0142374427087796 0 0.00476152536612849 0.199119577148933 0 0.976146283119241
"93395" "TRINITY_DN199188_c3_g1" 0 0 0 0 0 0 0 0 0 0 0 0 0.296310560708092 0 2.88401173758352 0.858378925082071 1.43028527297778 2.07141945648989 0 0 0 0 0 0 0 0 0 0 0 0 TRUE 0 0 1.25673432547356 0 0 1
"93396" "TRINITY_DN199188_c3_g2" 0 2.01364091066939 0 0 0 0 0 0 0 0 0 0 2.43162295971329 4.44340773679264 1.03984026453179 6.49212557965923 0.703986603863431 1.87105507508663 0 0 0 0 0 0 0 0 0 0 0 0 TRUE 0.335606818444898 0 2.8303397032745 0 0 0.970356312878572
"93397" "TRINITY_DN199189_c0_g1" 0 0 0 1.95717170724639 1.9664304673063 0 0 0 0 0 0 0 0 0 0 0 0 0 0 0 0 0 0 0 0 0 0 0 0 0 TRUE 0.653933695758781 0 0 0 0 1
"93398" "TRINITY_DN199189_c1_g1" 0 0 0 0 0 0 0 0 0 0 0 0 0.0412429822318813 0 0 0.674460651560259 0.491596594410448 2.14404636961671 0 0 0 0 0 0 0 0 0 0 0 0 TRUE 0 0 0.558557766303216 0 0 1
"93399" "TRINITY_DN199189_c1_g2" 0.344828496997441 0.735522177296537 0 2.06557231159362 2.34879895961211 2.06935846322382 1.98877556233775 1.56364626948406 1.89452677025739 1.16992500144231 1.54843662469604 1.52205574916096 0.830255324167683 0 0 1.05311133645956 0 0.768078435016455 0.607862902831235 0.499782120147312 0 0.335711910320462 0.206643223983395 0 0.369606070031838 0.619178216059069 0.273814244587037 0.932061171343424 0.972325041557152 1.72421368675736 TRUE 1.26068006812059 1.61456099622975 0.441907515940617 0.815199738389313 0.275000026213734 0.567562427931519
"93400" "TRINITY_DN199189_c1_g3" 0 0.0172092900322231 0 2.81229284487327 1.64524051264527 2.66357233541752 0 0 0 0 0 0 0 0 0 2.40217642497948 0 1.11902410314227 0 0.427606172781899 0 0 0 0 0 0 0 0 0 0 TRUE 1.18971916382805 0 0.586866754686959 0 0.0712676954636499 0.861703822599404
"93401" "TRINITY_DN199189_c2_g1" 0 0 0 0.509949146304311 1.53505759489484 0 0 0 0 0 0 0 0 0 0 0.554834395894193 0 0.32883646422954 0 0 0 0 0 0 0 0 0 0 0 0 TRUE 0.340834456866526 0 0.147278476687289 0 0 0.891972133597275
"93402" "TRINITY_DN199190_c0_g1" 0.633198686374004 0 0 0 0 0.444667066841908 0 0 0 0 0 0 0 0 0 0 0 0 0 0 0 0 0.0676387168753633 0 0 0 0 0 0 0 TRUE 0.179644292202652 0 0 0 0.0112731194792272 0.984311887479133
"93403" "TRINITY_DN199190_c4_g1" 0.596458139558986 0.766383141001298 0.784922701562861 1.67807190511264 0 0.939602720356044 1.00934717225925 0 0 0 0 0 1.32365829102624 1.13815914522947 0.297484915710575 0.312665173558394 1.04404433270602 2.72987901212594 0.646162657157894 0 0.931304843650669 0 0 0 0 0 0.166072675946706 0 0 1.19723635491871 TRUE 0.794239767931971 0.168224528709875 1.14098181172611 0.227218171810902 0.26291125013476 0.681722858406045
"93404" "TRINITY_DN199190_c5_g2" 0 0 0 0 0 0 0 0 0 0.0935601761623378 0 0 0 0 0 0 0 0 0 0 0.284514133244245 0 0 0 0 0 0 0 0 0 TRUE 0 0.015593362693723 0 0 0.0474190222073742 0.917789517962171
"93405" "TRINITY_DN199190_c5_g3" 0 1.02927618237063 0 0 0 0 0 0 0 0 0 0.565597175854225 0 0 0 0.0922074380970889 0.630405471482323 0 0 0.0356239097307212 0 0 0 0 0 1.33856703700115 0 0 0 0.333423733725192 TRUE 0.171546030395105 0.0942661959757042 0.120435484929902 0.278665128454391 0.00593731828845354 0.648157421270819
"93406" "TRINITY_DN199190_c6_g1" 0 0 0 0 0 0 0 0 0 0 0 0 0 2.04649106019403 0 0 0 0.950841637549149 0.446785562143122 0 0 0 0 0 0 0 0 0 0 0 TRUE 0 0 0.499555449623864 0 0.0744642603571871 0.96273473724826
"93407" "TRINITY_DN199191_c0_g1" 0 0 0 0 0 0 0 0 0 1.01435529297707 0 0.57918014812715 0 0 0 1.17951105027151 0 0.652601217596519 0 0 0 1.31208426151475 0 0 0 0 1.32653734813995 3.49390347157746 0 3.43589524132036 TRUE 0 0.265589240184037 0.305352044644672 1.37605601017296 0.218680710252459 0.856542540920642
"93408" "TRINITY_DN199191_c1_g1" 0 0 0 0 0.150559676575381 0 0 0 2.37211631819884 1.80570518483851 1.23450132056221 2.45995613965412 0.696884090855455 0 0 0 2.08915913191124 0 0.769771739249448 0 2.02998286621571 1.41899946543127 1.21350281998392 1.2904244038653 0 0 0.537047519404657 0 0 0 TRUE 0.0250932794292302 1.31204649387561 0.464340537127782 0.0895079199007762 1.12044688245761 0.676195045898179
"93409" "TRINITY_DN199191_c2_g1" 0 0 0 0 0 0 0 0 0 0 0 0 0 0 0 0 0 0 0 2.05900910004046 2.18173865968866 0.986228880227399 0 0 0 0 3.26453643099903 2.11236652307256 2.54794331129035 0 TRUE 0 0 0 1.32080771089366 0.871162773326086 0.83510794831432
"93410" "TRINITY_DN199191_c3_g2" 0 0 0 0 0 0 0 0 0.658097205351372 0 0 0 0.634128557525041 0 0 0.37851162325373 0 0 0 0 0 0 0 0 0 0 0 0 0 0 TRUE 0 0.109682867558562 0.168773363463128 0 0 0.837529356961408
"93411" "TRINITY_DN199191_c3_g7" 0 0 0 0.477159211186641 0 0.32883646422954 0 0 0 0 0 0 0 0 0 0 0 0 0 0 0 0 0 0 0 0 0 0 0 0 TRUE 0.134332612569364 0 0 0 0 1
"93412" "TRINITY_DN199191_c4_g1" 1.94148196386898 0 1.24123003551545 0.36513259345253 0.524063675777211 1.11236652307256 1.38239058287347 0 1.78617812879877 2.59693514238723 0 0.783247097378116 0.824564212089827 0 2.00791308164326 1.65626753479429 0 1.86552295913996 0.708407983483596 0 0 0.881273061429249 0 0 1.86235219953202 0 2.24000896473507 7.25597274199961 6.51432744290457 3.96217881634138 TRUE 0.864045798614455 1.09145849190626 1.05904463127789 3.63914002758544 0.264946840818807 0.774706679479344
"93413" "TRINITY_DN199192_c10_g1" 0 0 0 0 0 2.03456789281821 0 0 0 0 0 0 0 0 0 0 0 0 0 0 0 0 0 0 0 0 0.15704371014558 0 0 0 TRUE 0.339094648803036 0 0 0.02617395169093 0 0.98070306344901
"93414" "TRINITY_DN199192_c4_g1" 0 0 0 0 0 0 0 0.00575926928868495 0 0 0 0 0 0.241230035515445 0.590721770009841 0 0 0 0 0 0 0 0 0 0 0 0 0 0 0 TRUE 0 0.000959878214780825 0.138658634254214 0 0 0.998269350084213
"93415" "TRINITY_DN199192_c5_g1" 0 0 0 0 0 0 5.17200739069316 3.37225564844579 4.85638817681409 4.2628841172727 2.78450398292957 1.93168305705981 2.36120689023873 2.15153414134792 0 2.67919857056692 2.94542042531509 0.938850337006064 3.4896713749963 2.62713987096555 1.49722912878761 0 0 1.55237707109487 0 0 1.69108744095189 0 0.339137384919585 0 TRUE 0 3.72995372886919 1.84603506074579 0.338370804311913 1.52773624097405 0.7511938233107
"93416" "TRINITY_DN199192_c7_g1" 3.44784364436209 2.23664568135327 2.97544676564096 2.59167941693574 2.95419631038688 2.72835591941434 1.49364733397521 1.63273352595054 1.67084033588156 2.02005765234125 2.1551015581257 2.40871186102943 1.34084707705041 2.07210580048042 1.73378816862518 1.16027483140859 2.30246528733241 1.62573806190865 1.19282540355239 1.2190910582462 2.64200835725712 1.81557542886257 2.56364626948406 1.9560566524124 0.167357927738514 0 0 0 0 0 TRUE 2.82236128968221 1.89684871121728 1.70586987113428 0.027892987956419 1.89820052830246 0.510267154773711
"93417" "TRINITY_DN199192_c8_g1" 0 0 0 0 0 0 0 0 0 0 0 0 0.706641057309408 0 0 2.23081784186108 1.38956681176273 0 0 0 0 0 0 0 0 0 0 0 0 0 TRUE 0 0 0.721170951822203 0 0 1
"93418" "TRINITY_DN199193_c2_g2" 0 0 0 0 0 0 0 0 0 0 0 0 0 0 0 0 0 0 0.155749232677945 0 0 0 0 0 0 0 0 0.567545447643747 0 0 TRUE 0 0 0 0.0945909079406245 0.0259582054463241 0.931393497505547
"93419" "TRINITY_DN199193_c2_g3" 2.36709144649059 1.08270258933025 2.18237448827581 1.71325590173097 1.60312186984 1.98550043030488 0.272620454662992 0.831877241191673 0.732920382108257 0 0.137503523749935 0.787432464516868 2.87479696589867 2.18396283484259 3.67536431274915 3.38805173735266 2.37601248772974 2.17248751551013 2.11103131238874 1.73984810269933 0 0.498761465671852 2.73920004023089 1.09423606984577 0 0 0 0 0 0 TRUE 1.82234112099542 0.460392344371621 2.77844597568049 0 1.36384616513943 0.67188676130248
"93420" "TRINITY_DN199193_c3_g2" 1.56413424345824 0.487486349348536 1.21723071622067 0.556797246592743 1.04194382997017 1.43669488755288 0 0 0 0 0 0 0 0.144046369616707 0.0565835283663675 1.01792190799726 0.00575926928868495 0 0 0 0 0 0 0 0 0 0 0 0 0 TRUE 1.05071454552387 0 0.20405184587817 0 0 0.951449266894741
"93421" "TRINITY_DN199193_c4_g1" 2.71259578044703 3.90919706299169 3.34823241923927 3.75915583380027 3.45969390298324 3.32062908470826 4.04640374848396 3.79763558953 3.37615144222452 3.69532574408157 3.80095165486788 3.69888520936509 2.88459792099006 1.94747914596667 2.70642003930195 3.92780166119021 3.0536326982821 3.26092893995688 3.52531721225445 2.75082085667328 3.24321207392828 3.13783137173246 3.17504548611091 2.88849973551412 3.72334012025117 3.2002218382884 3.35035579946003 2.59311469648462 2.47638168756724 3.33742566428269 TRUE 3.41825068069496 3.7358922314255 2.96347673428131 3.11347330105569 3.12012112270225 0.155802613053389
"93422" "TRINITY_DN199193_c4_g3" 0 0.511973981781801 0.765534746362977 0 1.01792190799726 1.58448152220665 0 0.851998837112446 1.95419631038688 0 0 0.567545447643747 0 0 0 0.386259141133346 0 0 0 0 0 0 0 0.508935661864395 0 0 0 0 0 0 TRUE 0.646652026391449 0.562290099190511 0.0643765235222244 0 0.0848226103107326 0.724933502105516
"93423" "TRINITY_DN199194_c2_g1" 0 0 3.84307936452527 0 0 0 0 0 0 0 0 0 0 0 3.96143811806256 0 0 0 0 0 0 0 0 0 0 0 0 0 0 0 TRUE 0.640513227420878 0 0.660239686343759 0 0 0.757469430924443
"93424" "TRINITY_DN199194_c3_g1" 0 0.491596594410448 0.668119124686432 0 0 0 2.70642003930195 1.59884157813329 0 0 0 0 4.85139925476363 3.04806176806926 4.27724089833207 0.860764202628828 2.3684890006451 2.0621217119078 0 0 0 0 0 0 0 0 0 0 0 0 TRUE 0.193285953182813 0.717543602905872 2.91134613939111 0 0 0.921786219116565
"93425" "TRINITY_DN199194_c3_g2" 0 0 0 0 0 0 0 0 0 0 0 0 2.84076533732387 0 3.05519565424212 0 1.57240464739033 0.210388864445403 0 0 0 0 0 0 0 0 0 0 0 0 TRUE 0 0 1.27979241723362 0 0 1
"93426" "TRINITY_DN199194_c4_g1" 0 0.327687364176047 0 0 0 0 0 0 0.537047519404657 2.07313470463022 0.134878054343112 0.673556423990145 0 2.7454524831317 1.07313470463022 3.37336980626997 1.05935527761642 0 0.181420640280142 0 0 0 0 0 1.0621217119078 0 1.77019475495132 0.104336659814736 0.180147861158429 0 TRUE 0.0546145606960079 0.569769450394688 1.37521871194138 0.51946683130538 0.0302367733800236 0.786563474307543
"93427" "TRINITY_DN199194_c5_g1" 0 0 0 0 0 0 1.41845983758099 0 0 0 0 0 0 0 0 0 0 0 0 0 0 0 0 0 0.497740088609093 0 0 0 0.538041453333664 0 TRUE 0 0.236409972930165 0 0.172630256990459 0 0.817446092850053
"93428" "TRINITY_DN199195_c0_g1" 2.67829730860359 4.02236781302845 2.12730310578213 3.1402878597104 3.71753934339116 3.05866283937856 3.21365834146748 3.42021289061078 2.4340276746636 3.05258978615893 3.10668332357977 3.00234247669418 3.77599867802232 2.34340782229781 2.01863417413905 2.81700921407127 3.91895861891761 3.79628625776276 2.90823648299689 2.70796645477598 3.36583248918298 2.72530490157444 2.76744293318947 3.02023548840199 5.2142802598049 5.09085343045111 4.8297988312791 3.77631458511622 3.77251912681255 5.14604419545289 TRUE 3.12407637831572 3.03825241552912 3.1117157942018 4.6383017381528 2.91583645835363 0.342977142575092
"93429" "TRINITY_DN199196_c12_g1" 0 0 2.64085225891744 2.50512874161279 1.43242497680476 1.75488750216347 0 0 1.78534129870518 1.78952060360031 0.0172092900322231 0 0.205392512989685 0 1.9664304673063 1.92333937163215 0 1.50029217673417 0 0 0.269033146455237 0 0 0 0 0 0 0 0 0 TRUE 1.38888224658308 0.598678532056286 0.93257575477705 0 0.0448388577425395 0.716301877201366
"93430" "TRINITY_DN199196_c13_g3" 0 0 0 0.603121869839996 1.30451104180995 0 0 0 0 0 0 0 0 0 0 0 0 0 0 0 0 0 0 0 0 0 0 0 0 0 TRUE 0.317938818608325 0 0 0 0 1
"93431" "TRINITY_DN199196_c16_g1" 0 0 0 0.259423152281415 0.9701173976055 0 0 0 0 0 0 0 0 0 0 0 0 0 0 0 0 0 0 0 0 0 0 0 0 0 TRUE 0.204923424981153 0 0 0 0 1
"93432" "TRINITY_DN199196_c17_g1" 0 1.05519565424212 0.756169328139299 0 1.58880456701555 0 0 2.45154083301783 0 0 0 0 0 0 0 0 0.094911647025467 0 0 1.90919706299169 0 0 2.7261772795547 0 0 1.43776039353993 0 0 0 0 TRUE 0.566694924899496 0.408590138836305 0.0158186078375778 0.239626732256655 0.772562390424398 0.601737536319253
"93433" "TRINITY_DN199196_c19_g1" 0 0 0 2.29865831556452 2.3210622180738 1.73378816862518 0 0 0 0 0 0 0.414676780426886 0 0 0.337996463515016 0 0 0 0 0 0 0 0 0 0 0 0 0 0 TRUE 1.05891811704392 0 0.125445540656984 0 0 0.970383559730006
"93434" "TRINITY_DN199196_c20_g1" 0 0 0 1.1807843910787 0.954568570752994 0.773996325111173 0 0 0 0 0 0 0 0 0 0 0 0 0 0 0 0 0 0 0 0 0 0 0 0 TRUE 0.484891547823811 0 0 0 0 1
"93435" "TRINITY_DN199196_c21_g1" 0 0 0 0.867896463992655 1.30567874324229 0.718087583960517 0 0 0 0 0 0 0 0 0 0.907659827853289 0 0 0 0 0 0 0 0 0 0 0 0 0 0 TRUE 0.481943798532577 0 0.151276637975548 0 0 0.921527863603518
"93436" "TRINITY_DN199196_c22_g1" 0 0 0 0.809002774939086 0 0 0 0 0 0 0 0 0 0 0 0 0 0.0676387168753633 0 0 0 0 0 0 0 0 0 0 0 0 TRUE 0.134833795823181 0 0.0112731194792272 0 0 0.979098119632391
"93437" "TRINITY_DN199196_c24_g1" 0 0 0 1.28273632027634 0.890641243963444 1.71808758396052 0 0 0 0 0 0 0 0 0 0.907659827853289 0 1.68167414179283 0 0 0 0 0 0 0 0 0 0 0 0 TRUE 0.64857752470005 0 0.431555661607687 0 0 0.83365301557155
"93438" "TRINITY_DN199196_c25_g1" 0 0 0 1.28273632027634 1.89025211515707 0.718087583960517 0 0 0 0 0 0 0.398350370345965 0 0 0.907659827853289 0 0.681674141792833 0 0 0 0 0 0 0 0 0 0 0 0 TRUE 0.648512669898988 0 0.331280723332015 0 0 0.872292115979934
"93439" "TRINITY_DN199196_c26_g1" 0 0 0 1.4541758931858 0 0 0 0 0 0 0 0 0 0 0 0 0 0.297484915710575 0 0 0 0 0 0 0 0 0 0 0 0 TRUE 0.2423626488643 0 0.0495808192850958 0 0 0.948856785980194
"93440" "TRINITY_DN199196_c28_g1" 0 0 0 1.23327453899093 0 1.34766565630097 0 0 0 0 0 0 0 0 0 0 0 0.725086724630227 0 0 0 0 0 0 0 0 0 0 0 0 TRUE 0.430156699215317 0 0.120847787438371 0 0 0.929765253186328
"93441" "TRINITY_DN199196_c2_g1" 0 0 0 1.17440641852975 1.19786539135374 0.608809242675524 0 0 0 0 0 0 0 0 0 0.215367972203479 0 0.572404647390332 0 0 0 0 0 0 0 0 0 0 0 0 TRUE 0.496846842093168 0 0.131295436598969 0 0 0.933935659102797
"93442" "TRINITY_DN199196_c30_g1" 0 0 0 0.314986485468515 0.921436330806298 0 0 0 0 0 0 0 0 0 0 0 0 0 0 0 0 0 0 0 0 0 0 0 0 0 TRUE 0.206070469379136 0 0 0 0 1
"93443" "TRINITY_DN199196_c31_g1" 0 0 0 0.538041453333664 1.56657164062676 0.804879608254673 0 0 0 0 0 0 0 0 0 0 0 0 0 0 0 0 0 0 0 0 0 0 0 0 TRUE 0.484915450369183 0 0 0 0 1
"93444" "TRINITY_DN199196_c9_g1" 0 0 0 1.77862912589557 0 1.99891757275836 0 0 0 0 0 0 0 0 0 0.426533138116673 0.018634174139051 2.42384705459843 0 0 0 0 0 0 0 0.503857532577429 0 0 0 0 TRUE 0.629591116442321 0 0.47816906114236 0.0839762554295715 0 0.77678158812481
"93445" "TRINITY_DN199197_c5_g2" 0.227741075839128 1.53953107147415 3.00486089760458 3.48078212440398 1.87617311443746 1.38017531174203 1.10701824988212 0 0 1.74459168654238 0 1.82334176176314 2.17696099208944 0 1.04194382997017 2.15023470866301 0 0.711054321812066 0 0 0 0.557777671394926 0.769771739249448 0 0.533064921869638 0 0.037030730944967 0 0 2.29395897902869 TRUE 1.91821059925022 0.779158616364608 1.01336564208911 0.47734243864055 0.221258235107396 0.675332190691759
"93446" "TRINITY_DN199197_c7_g1" 0 0 0 0 1.48181557361786 1.63459326844576 0 0 0 0 0 0 0.574343753920013 0 0 0.499782120147312 0 0.277389698810864 0 0 0 0 0 0 0 0 0 0 0 0 TRUE 0.51940147367727 0 0.225252595479698 0 0 0.891580690999513
"93447" "TRINITY_DN199198_c1_g1" 0 1.21536797220348 0 0 0 2.32941067121857 0 0 0 0 0 0 0 0 0 0 0 2.46440688552961 0 0 0 0 0 0.625738061908648 0 0 0 0 0 0 TRUE 0.590796440570341 0 0.410734480921602 0 0.104289676984775 0.782063616780941
"93448" "TRINITY_DN199199_c0_g1" 2.08882003329858 1.73898395470051 2.06626144226872 2.43135552157352 1.96938076494161 2.01185340574379 3.16414264884831 3.42007811597937 3.25504745931917 3.58496250072116 3.94035471153329 4.30866667130126 2.61964776693088 2.83329492436692 2.40190347160796 2.89994898618967 2.81311419134629 2.7497487788645 3.50092949398661 3.44784364436209 3.05814329251229 3.88927883370554 3.49018501809594 2.67129337248158 0.843179890257174 0.810648747782646 2.03808494731697 0.903038270112912 0.637842060324105 0.65901117119815 TRUE 2.05110918708779 3.61220868461709 2.71960968655103 0.981967514498659 3.34294560919067 0.37049373448005
"93449" "TRINITY_DN199200_c2_g1" 0 0 0 0.984042426097024 0 0.692427198089708 0 0 0 0 0 0 0 0 0 0.102993993323326 0 0 0 0 1.49722912878761 0 0.0384361816561079 0 0 0 0 0 0 0 TRUE 0.279411604031122 0 0.0171656655538876 0 0.255944218407286 0.75563838435755
"93450" "TRINITY_DN199200_c3_g1" 0 0 0 0 1.01221108395087 0 0 0 0 0 0 0 0 0 0 0 0 0.40381306161659 0 0 0 0 0 0 0 0 0 0 0 0 TRUE 0.168701847325146 0 0.0673021769360983 0 0 0.900264611794108
"93451" "TRINITY_DN199200_c4_g1" 0 0 0 0 0 1.04614178164472 0 0 0 0 0.220329954879556 0 0 0 0 0.543000877402426 0 0.690640578615693 0 0 0 0 0 0 0 0 0 0 0 0.348232419239271 TRUE 0.174356963607453 0.0367216591465926 0.205606909336353 0.0580387365398785 0 0.672776853459634
"93452" "TRINITY_DN199200_c5_g1" 0 1.55630678422498 1.29748491571057 0.881273061429249 0.873419503434857 0.54399071966485 0.427606172781899 0.520045024039818 0.783247097378116 0 0.741574847418796 0.278579550458423 0.348232419239271 0 0 0.0648828515848544 1.91876784932515 0.335711910320462 0 0 0.0908534304511135 0.0100636833446975 1.37573453858316 0.425459304765355 0.101650076094435 0 0.758729568457863 0 0 0.870266070395983 TRUE 0.858745830744085 0.458508782012842 0.444599171744956 0.28844095249138 0.317018492857387 0.560822496861666
"93453" "TRINITY_DN199201_c1_g1" 0.964953052900799 0.950841637549149 0 0.0454429707611671 1.47508488294878 1.7995018140616 0 0.483364360713349 0 0 1.02147972741045 0.445726703349984 0 0.876566058751721 1.37573453858316 0.0758748669751276 0 1.95121476442072 1.36793014143188 2.64154602908752 0 0.823749360308273 1.87302570104647 1.97379492965261 0 0 0 0 1.5245652210772 1.41792000781197 TRUE 0.872637393036916 0.325095131912297 0.713231704788454 0.490414204814861 1.44667436025446 0.585017454423858
"93454" "TRINITY_DN199202_c5_g1" 3.58436125251871 4.41156183099426 3.40911934444999 4.00548981651762 3.77494515450472 4.13068381185155 5.3982477470754 5.28780470907755 5.86396322176077 5.64480805442092 5.53611508403112 5.04426295930192 2.7905635408545 1.24184018356467 2.08542465625268 2.22373144513811 3.10181813422741 2.64777499312618 4.79747996179491 4.69860744216793 5.39711840904258 4.91456452349394 3.58916423669977 4.65901117119815 5.12250707268573 5.17823658460481 5.21303615491729 4.15023470866301 4.63621857887536 4.47216280355037 TRUE 3.88602686847281 5.46253362927795 2.34852549219392 4.79539931721609 4.67599095739955 0.281196981969042
"93455" "TRINITY_DN199202_c5_g3" 0 0 0 0 0 0 0.654435540845399 0 0 0 0.376290383337052 0.714575238851626 0 0 0 0 0 0 0 0 0 0 0 0 0 0 0 0 0 0 TRUE 0 0.290883527172346 0 0 0 1
"93456" "TRINITY_DN199203_c13_g1" 0 0 0 1.13093086982645 0.671746266863223 0.907659827853289 0.309176187478515 0 0 0 0 0.306845500314283 2.80694266457776 0 0 1.28924428515664 0.485426827170242 2.16735792773851 0 1.15120939288489 0 0 0.283329168051641 0 1.48748634934854 1.29513524900082 1.26903314645524 0 0 0.698662999885884 TRUE 0.451722827423827 0.1026702812988 1.12482861744053 0.791719624115079 0.239089760156089 0.647679106751209
"93457" "TRINITY_DN199203_c6_g2" 4.62392537360583 5.04146203372573 4.58466190794147 4.61870851231379 4.37635984887578 4.38832732379875 3.98221784631558 4.01979085714107 4.14486214291573 4.34056226902641 4.43222451432684 4.41960630559482 5.49486358277833 4.99081875067088 5.82812378715218 5.4411846577833 5.11186596386756 5.50944249308018 4.42968290905411 4.27209786078493 5.05463144878297 4.61158553140757 4.62117275268344 4.60068603848422 4.81126550377674 4.37469175209693 4.56205921321811 4.33406765029062 4.08533966935737 4.43502845744535 TRUE 4.60557416671023 4.22321065588674 5.3960498725554 4.43374204103085 4.59830942353287 0.172504113703533
"93458" "TRINITY_DN199203_c6_g4" 0 0 0 0 0 0.5489297694764 0 0 0 0 0 0 0 0 0 0 0 0 0 0.465713319595964 0 0 0 0 0 0.522055749160964 0 0 0 0 TRUE 0.0914882949127333 0 0 0.0870092915268274 0.0776188865993273 0.550138686366419
"93459" "TRINITY_DN199204_c0_g1" 0.325386414659773 0.306845500314283 0 0 0 0 0 0 0 0 0 0 1.69643902065575 3.2637856138908 0 0 0 0 0 0 0 0 0 0 0 0 0 0 0 0 TRUE 0.105371985829009 0 0.826704105757759 0 0 0.968134915172453
"93460" "TRINITY_DN199204_c1_g1" 0 0 0 0 0 0 0 0 0 0 0 1.95345150136626 0 0 0 0 0 0 0 0 0 0 0 2.65328936215566 0 0 0 0 0 1.5033487351675 TRUE 0 0.32557525022771 0 0.250558122527917 0.44221489369261 0.674291062460175
"93461" "TRINITY_DN199204_c2_g1" 0 0 0 0 0 0.347098670622268 0 0 0 0 0 0 0 1.98404242609702 0.0398402645317911 0 0 0 0 0 0 0 0 0 0 0 0 0 0 0 TRUE 0.0578497784370447 0 0.337313781771469 0 0 0.957124655466762
"93462" "TRINITY_DN199205_c0_g1" 0 0 0 0 0 0 0 0 0 0 0 0 0 0 0 0 0 0 0 0 2.80033047292464 1.43722773891291 0 0 0 0 6.36710892427579 5.60735990719052 0 0 TRUE 0 0 0 1.99574480524439 0.706259701972924 0.911529307239454
"93463" "TRINITY_DN199205_c1_g1" 0 0 0 0 0 0 0 0.207892851641333 1.29395897902869 0 0.563646269484064 0 0 0 0 0 0 0 0 0.947105051567875 0 0 0 0 5.27668275980906 5.15934662499196 4.04220656012069 0 0 1.97746311123947 TRUE 0 0.344249683359015 0 2.7426165093602 0.157850841927979 0.954231613901051
"93464" "TRINITY_DN199205_c1_g2" 0 0 0 0 0 0 0.646162657157894 0 0 0 0 0.249748715083569 0 0 0 0 0 0 2.23266075679027 0 0 1.66948037187743 0 0 3.79066779312473 3.37781785308365 4.99801492926968 4.00081128780719 3.31527638701493 3.70619898742978 TRUE 0 0.149318562040244 0 3.86479787295499 0.65035685477795 0.948271847383394
"93465" "TRINITY_DN199205_c1_g3" 0 0 0 0 0 0 0 0 0 0 0 0.623866861852698 0 0 0 0 0 0 0 0 0 0 0 0 0 3.1138671594827 4.76442047072846 2.41413553298445 2.01149563883783 3.59287558236442 TRUE 0 0.103977810308783 0 2.64946573073298 0 0.990188794565007
"93466" "TRINITY_DN199206_c1_g1" 0 1.46205231879643 0 0.146655222119465 1.57337452644594 0.707524790899608 1.61870851231379 1.57143411587651 0.897627674279551 1.1551015581257 0.922958964236172 1.05519565424212 1.70619898742978 0 1.07929276727285 2.27679440478926 1.42814239097833 1.1243281350022 2.23756371831768 2.34539637539127 0.409255146684838 1.98841202572479 0.34255474547732 0.191562650700756 2.84056394205016 3.29616369909643 2.64984535230601 2.12664253111817 2.0972736789614 2.22094900446678 TRUE 0.648267809710242 1.20350441317897 1.2691261142454 2.53857303466649 1.25245744371611 0.569309635656663
"93467" "TRINITY_DN199207_c0_g1" 0 0.660837367696284 0 0 0 0 0 0 0 0 0 0 0 0 0 1.30859386858428 0 0 0 1.85479359799369 0 0 0 0 0 0.74416109557041 0 0 0 0 TRUE 0.110139561282714 0 0.218098978097379 0.124026849261735 0.309132266332281 0.634246051044947
"93468" "TRINITY_DN199207_c1_g1" 0 0 0 1.48645695576873 0.177598929327733 0 0 0 0 0 0 0 0 0 0 1.90496571868403 0 0 0 0 0 0 0 0 0 0.297484915710575 0 0 0 0 TRUE 0.277342647516077 0 0.317494286447338 0.0495808192850958 0 0.742575314929802
"93469" "TRINITY_DN199207_c4_g1" 2.92409988564074 1.76511036187958 2.44174904700924 0.936590829823938 2.02786177535451 1.74114335495532 3.17056605679207 3.29719141656586 2.68616432606136 3.45864447937567 3.33999248424772 3.26498673377776 4.84513874329523 4.62252043614518 4.20765862888883 3.90986908864258 4.47987724867106 4.11378383173029 3.38984210897583 3.63133714412748 3.8626497544554 3.78555055173926 4.29130885982897 4.41832489907452 6.66301721455908 6.72081198859761 6.30700949987703 6.5132222681601 5.72167341746276 6.02469644009399 TRUE 1.97275920911055 3.20292424947007 4.3631413295622 6.32507180479176 3.89650221970024 0.468965435393765
"93470" "TRINITY_DN199207_c5_g1" 0 0 0 0 0.672651629328385 0 0 0 0 0 0 0 0 0 0 0 0 0 0 0 0 0 0 0 0 0 0.92523990548741 0 0 0 TRUE 0.112108604888064 0 0 0.154206650914568 0 0.818249400685427
"93471" "TRINITY_DN199208_c3_g1" 5.39759763012019 4.64984535230601 5.33792512596013 4.95977015521147 5.24940741485019 5.21066160403939 5.62093824438629 5.50013280342105 4.92699567304275 5.30841184571712 5.81613887157268 5.73441156792924 4.56791045587868 4.26303440583379 4.23825186287682 3.22650852980868 4.59120067293238 4.18459768415576 4.75183859320636 4.42914726323522 4.38439523838807 4.65288798438688 4.92352953772231 4.41318786108004 2.18871740920268 2.21007709890321 2.2606279081267 1.67762099245359 2.1804661612239 2.76171078436334 TRUE 5.1342012137479 5.48450483434485 4.17858393524769 2.2132033923789 4.59249774633648 0.265271579907524
"93472" "TRINITY_DN199209_c0_g1" 0 0.37851162325373 0 0 0 0 0 0 0 0 0 1.10567807789454 0 2.96125288405821 0 0 0 0 0 1.10902617649837 0 0 0 0 0 0 0 0 0 0 TRUE 0.0630852705422883 0.18427967964909 0.493542147343035 0 0.184837696083061 0.781071055126099
"93473" "TRINITY_DN199209_c2_g1" 0 0 0 0 0 0 0 1.47144761637739 0.0690146779151805 0.43616183931445 0 1.45259543470287 0 0 0 1.93922657772821 0 0 0 0.856786546288081 0 0 0 0 0.716332480287987 1.73422186622078 0.219091058246197 0 0 0.734655433479005 TRUE 0 0.571536594718315 0.323204429621368 0.567383473038995 0.14279775771468 0.547979223935629
"93474" "TRINITY_DN199209_c3_g2" 0 1.50792146495733 0.456280481510725 1.97452931248388 1.72987901212594 1.7706176466562 1.71501474991089 1.76171078436334 1.05380644369579 2.50233060171601 1.16864203555884 1.52606881166759 3.17871464117544 0 0 2.30188025283903 0 1.02856915219677 2.36345145707171 3.95967743404167 3.57240464739033 4.09034534978346 2.91418179500227 1.2821432287815 4.73004210530077 4.0820212693455 3.65374794290996 3.42867840994823 3.15526350402483 4.06806884568833 TRUE 1.23987131962235 1.62126223781874 1.08486067436854 3.85297034620294 3.03036731867849 0.547338746237481
"93475" "TRINITY_DN199209_c5_g1" 0 0 0 0 0.336854639125465 1.16478627814334 0 0 0 0 0 0 0 0 0 0 0 0 0 0 0 0 0 0 0 0 0 0 0 0 TRUE 0.250273486211467 0 0 0 0 1
"93476" "TRINITY_DN199210_c6_g2" 0 0 0 0 0 0 1.62900683342718 0.463622456851893 0.094911647025467 0 0.74416109557041 0.063502942306158 0 0 0 0 0.0454429707611671 0 0 0 0 0 0 0 0 0 0 0 0 1.42384705459843 TRUE 0 0.499200829196851 0.00757382846019452 0.237307842433072 0 0.877363148971903
"93477" "TRINITY_DN199211_c1_g1" 0 1.3138262963904 0 0.718964335759539 0 0 0 0 0 0 0 0 0 0 0.780730036476377 0 0 0 0 0.196607044094818 0 0 0 0 0 0 0 0 0 0 TRUE 0.338798438691656 0 0.130121672746063 0 0.0327678406824696 0.8798035241414
"93478" "TRINITY_DN199211_c2_g1" 0 0 0 0 0 0 0 0 0 0.559736524432983 0.780730036476377 0 0 0 0 0 1.56949109195872 0 0 0 0 0 0 0.0813396274519388 0 0 0 0 0 0 TRUE 0 0.223411093484893 0.261581848659786 0 0.0135566045753231 0.773524329694205
"93479" "TRINITY_DN199211_c3_g1" 2.1133671207598 0 0 0 0 0.60502015306241 0 0 0 0 0 0 1.3956112485038 0 0 0 0 0 1.39889757120247 0 0 0 0 0 0 0 0 0 0 0 TRUE 0.453064545637036 0 0.232601874750634 0 0.233149595200412 0.742999383621945
"93480" "TRINITY_DN199211_c4_g1" 0 0 0 0 1.71193535697892 0.770617646656203 2.03104224335857 2.72639529165045 0 0 1.44572670334998 0 0 0 1.80281359753229 0 3.31353610328052 0.370722275148167 5.34486399594654 3.42934815372373 0 0 0.785759774427011 0 2.36960607003184 1.21598915414672 0.0313951962755343 0 0 0 TRUE 0.413758833939187 1.03386070639317 0.914511995993496 0.602831736742349 1.59332865401621 0.534784731073124
"93481" "TRINITY_DN199211_c5_g1" 0.808179083771471 2.83572200197435 3.20945336562895 4.0642793036731 3.03351110236132 3.70619898742978 3.29763164289513 4.49275049408254 2.19943678355886 3.90149445504757 3.02733101501709 0.673556423990145 0 0.578214165472454 3.05952833525963 3.9322501913294 3.57058436489177 3.00952633339464 3.08610437124329 4.44347404473432 2.99313087142926 3.20382759794212 2.80838505065609 2.86888427302877 2.61188056710276 3.46806192378074 0.396159489073155 0.986228880227399 1.71369581484336 0.476122419880152 TRUE 2.94289064080649 2.93203346909856 2.35835056505798 1.60869151581793 3.23396770150564 0.239172504243099
"93482" "TRINITY_DN199211_c6_g1" 0 0 0 0 0 0 0 0 0 0 0 1.98768467756676 0 0 0 0 0 0 0 0 0 0 0 0.449957483628003 0 0 0 0 0 0 TRUE 0 0.33128077959446 0 0 0.0749929139380006 0.943406832996919
"93483" "TRINITY_DN199212_c0_g1" 0 2.90091509821994 0 0 2.55163905673439 4.02600325926406 0 1.9038095585787 0 0 0 3.27560307933685 0 2.60880924267552 0 0 0 4.82237325344033 0 0.77568270173906 0 0 0 2.10097764772482 0 0.753604536279995 0 0 0 1.98148736779826 TRUE 1.5797595690364 0.863235439652591 1.23853041601931 0.455848650679709 0.479443391577313 0.519379727545909
"93484" "TRINITY_DN199212_c1_g1" 0 2.13651953255056 0 0.629473196786948 1.78240856492737 2.58760502005953 0 0 0 0 0 0.332278283056929 0 3.99294966248085 0 0 0 2.69710657447697 0 0.603121869839996 0 0 0 0.415758666522498 0 0 0 0 0 0 TRUE 1.18933438572074 0.0553797138428216 1.1150093728263 0 0.169813422727082 0.718287277849104
"93485" "TRINITY_DN199212_c2_g1" 2.07313470463022 5.66769347140272 0 0 2.02573756141361 5.59776951802797 0 2.31179371775365 0 0 0 3.51878689625372 0 8.06768173552791 0 0 0 6.13520649943067 0 2.72595923450919 0 0 0 3.46231412717042 0 1.32941067121857 0 0 0 4.18990360849736 TRUE 2.56072254257909 0.971763435667895 2.36714803915976 0.919885713285988 1.03137889361327 0.483527013004814
"93486" "TRINITY_DN199212_c3_g1" 0 0.194087052116302 0 0 0 0.717210299019596 0 0 0 0 0 0.357270475679559 0 1.00934717225925 0 0 0 0 0 0 0 0 0 0.900721927564115 0 0 0 0 0 0 TRUE 0.151882891855983 0.0595450792799266 0.168224528709875 0 0.150120321260686 0.462699798939352
"93487" "TRINITY_DN199212_c4_g1" 1.32596199617185 0.863145542989399 0.666302128173095 0.973060172804084 1.41088377719558 1.6535186707536 2.41629930547988 2.1947174628936 1.30100225603281 2.34397626006754 2.32883646422954 2.44546186717836 0.959770155211467 0 0.112366523072563 3.50716034911752 1.36569253719753 2.23204671335011 1.2732174731035 1.83187724119167 0.818850560895434 1.57482812358744 1.40816837070811 1.78031009904338 1.5528688710113 1.22465773412074 0.467801156488407 0 1.2821432287815 1.70487196445635 TRUE 1.1488120480146 2.17171560264695 1.3628393796582 1.03872382580972 1.44787531142159 0.424619577396313
"93488" "TRINITY_DN199212_c6_g1" 0 2.92523990548741 1.69376571221778 5.62489047507702 5.12936545430626 3.85589006023251 1.67716993881825 3.21629964484864 2.29278174922785 3.31368120713188 3.38681094647222 1.14469902515414 3.42720387830305 0.669933835668961 2.20476675065461 5.52255799287044 4.64010029789039 3.99539406494219 1.64800517981049 1.1940870521163 3.29071928277095 3.079122064434 2.87105507508663 0 2.81393507048132 1.98986562286629 2.56608449051547 0.679874147746623 3.12598165385472 1.6959938131099 TRUE 3.20485860122016 2.50524041860883 3.40999280338827 2.14528913309572 2.01383144236973 0.276448649283946
"93489" "TRINITY_DN199213_c1_g1" 1.29631056070809 2.23296768053165 1.49774008860909 2.09356017616234 1.78826808286684 2.1036654827657 2.46048047004001 2.36317107711924 1.59979385212224 1.48800077083407 1.62105550329974 1.88283865576725 2.11802742259079 0.455228571117139 0.756169328139299 1.57821416547245 1.2066432239834 0.382943869568991 2.51424852992186 2.39204259754869 2.88576957376769 3.02591469875079 2.70088355602827 2.73552217729654 2.31004922535138 2.22094900446678 2.57434375392001 0.314986485468515 0.556797246592743 1.6794237981126 TRUE 1.83541867860728 1.90255672153043 1.08287109681201 1.60942491898534 2.70906352221897 0.406596471142538
"93490" "TRINITY_DN199213_c1_g2" 0 0 0 0 0 0 0 0 0 0 0 0 0 0 1.80281359753229 0 0 0 0 0 0 0 0 0 0 0 0.0313951962755343 0 0 0 TRUE 0 0 0.300468932922048 0.00523253271258905 0 0.995646361287919
"93491" "TRINITY_DN199213_c2_g1" 3.81598522720104 3.56437816856506 4.09398264682069 4.02174621050222 3.59012291771579 3.73692952633933 4.00647756407121 4.41217180706179 4.98754825895374 5.16394145579279 4.65156838492559 4.8203832233586 5.40469879852281 5.35543919724869 5.05632340364753 5.6979405826171 5.03403959435364 5.18598544384917 5.51617277552509 5.86175690551042 5.30680905343513 6.21756032662542 6.12068370880198 6.71498728439205 5.43579525437006 5.38166407192065 5.25938548744554 6.71605805236285 6.66912600409016 5.65475058041011 TRUE 3.80385744952402 4.67368178236062 5.28907117003982 5.8527965750999 5.95632834238168 0.176530999918844
"93492" "TRINITY_DN199214_c0_g1" 4.25565179278319 5.00337736020232 3.72071624252113 5.03139519627553 5.66112250219943 5.33403188468688 4.16478627814334 4.18118207971062 4.11470017240548 4.82415684372883 4.30589758208092 4.46929992515639 5.24663610321623 3.71402566167044 4.90847668796254 5.49307085804826 5.52813369334853 5.3595211704276 4.80250344058368 4.65592421308382 3.01256867350306 5.5541590487129 4.69164582430093 5.21101219348551 4.88874324889826 4.00692631677036 4.21365834146748 4.1947174628936 3.5963388642052 4.38708677001591 TRUE 4.83438249644475 4.34333714687093 5.04164402911227 4.21457850070847 4.65463556561165 0.105106706987527
"93493" "TRINITY_DN199215_c10_g4" 0 0 0 0 0 0 0 0 0 0.0356239097307212 0 0 0 0 0 0 0 0 0.133563525741106 0 0 0 0 0 0 0 0 0 0 0.0384361816561079 TRUE 0 0.00593731828845354 0 0.00640603027601799 0.0222605876235176 0.861376653963178
"93494" "TRINITY_DN199215_c10_g8" 0 0 0 0 0 0 0 0 0 0 0 0 0 0 0 0 0 0 0 0 0 0 0 0 0 0.386259141133346 0.84639302085236 0 0 0 TRUE 0 0 0 0.205442026997618 0 1
"93495" "TRINITY_DN199215_c7_g1" 0 0 0 0 0 0 0 0 0.799087306074004 0 0.0299828662157143 0 0 0 0 0 0 0 0 0 0 0 0 0 0 0 0 0 0 0 TRUE 0 0.138178362048286 0 0 0 1
"93496" "TRINITY_DN199215_c9_g2" 0 0 0 0 0 0 0 0 0 0 0 0 0 0.91456452349394 0 0 1.69777381955519 0.293958979028694 0 0.212880566344385 0 0 0 0 0 0 0 0 0 0 TRUE 0 0 0.48438288701297 0 0.0354800943907308 0.98168799138966
"93497" "TRINITY_DN199216_c1_g1" 0 0 0 0 3.25821738953602 3.46740991715289 0 0 3.39396527566024 0 0 3.00557963969985 0 0 0 0 0 4.76654215946835 0 0 3.22373144513811 0 0 1.21288056634438 0 0 2.35670725293538 0 0 2.55704241526372 TRUE 1.12093788444815 1.06659081922668 0.794423693244725 0.818958278033183 0.739435335247082 0.237377874993697
"93498" "TRINITY_DN199216_c2_g1" 2.51727569320958 2.46962553850123 2.13815914522947 2.21319172671244 3.34610590918853 2.87085786436376 1.81229284487327 1.21536797220348 1.91532967601301 1.68929916053589 1.82822536035888 1.90842865016879 0.958285900923258 0.293958979028694 0.784085142734757 2.16349873228288 1.95456857075299 0.873419503434857 0.892196710465485 1.11370049916473 0.950095094173686 0.906890595608518 0.470927257475127 0 0 0.708407983483596 0 0.968643755964717 0 0 TRUE 2.59253597953417 1.72815727735889 1.17130280485957 0.279508623241386 0.722301692814591 0.623797853812677
"93499" "TRINITY_DN199216_c3_g1" 4.42054977211632 4.52400097035328 4.95098157143512 5.17040581965736 5.95442898437188 4.96827511023871 4.77794567069515 4.30881226571464 4.6417194195139 5.25035527176305 4.87543605525645 4.90914904917886 5.4763492816543 4.06238079335608 5.05784013708045 5.15886210620845 5.90084266225499 5.09085343045111 3.80467314026994 3.137667457054 3.28481022253023 4.50245790769808 3.65729700999104 3.55912466851776 3.51752767033727 2.1013139010863 3.18126160428363 2.87597660213846 2.1196881745192 3.03139519627553 TRUE 4.99810703802878 4.79390295535367 5.12452140183423 2.80452719144006 3.65767173434351 0.207037709250852
"93500" "TRINITY_DN199217_c1_g1" 0 1.70973175942069 0 2.65878273401283 2.21163525332715 2.66948037187743 1.88947354253111 1.1788739581698 0 0.863938450423972 1.70442935207648 1.4931349223055 1.16800012451782 0 0.947853143387017 2.00504061670053 1.44148347958264 2.17088647767976 2.17727999596932 1.27262045466299 0 1.82007682109751 0.385154896884344 0 1.89025211515707 1.45470232816369 2.25912180605768 0.295135249000818 0.453122446595813 1.75146372116556 TRUE 1.54160501977302 1.18830837091781 1.28887730697796 1.35063294435677 0.942522028102362 0.226400311822855
"93501" "TRINITY_DN199217_c2_g1" 4.72890006570409 4.71149490665009 4.53487089867447 4.4463885811617 4.61040478489906 4.15461561132689 5.48751850606578 5.12407994363635 5.53757563206428 5.48864353985378 5.59583183390952 5.80263268074904 4.24663610321623 3.78167444901823 3.79555917143856 3.98650195414996 3.8499992594661 3.83299125236982 5.0797620959608 4.83562095521956 5.00211740375329 5.38031386588772 5.01221108395087 5.34049105823438 4.42995065740377 3.99981965184789 4.79794679464519 4.52155333054509 4.32768736417605 5.01077983875324 TRUE 4.53111247473605 5.50604702271313 3.91556036494315 4.51462293956187 5.1084194105011 0.17955135893308
"93502" "TRINITY_DN199218_c0_g1" 0 0 0 0 0 0 4.50303064564116 4.84066464320128 1.34312351940185 4.40748871975999 5.12312814766234 3.07347750967897 2.7057567820498 0 0 0 0 0 0 0.814755482809874 0 0 0 0 0 0 0 0 0 0 TRUE 0 3.88181886422427 0.450959463674966 0 0.135792580468312 0.962211526048335
"93503" "TRINITY_DN199218_c1_g1" 0 0 0 0 0 0 0.533064921869638 0 0 0.137503523749935 0.126972856257766 2.25187054870194 0 0 0 1.35783347862949 0 0 0.248534836138679 2.08099868569426 0 1.78826808286684 0.417920007811965 0 0 1.68481873755322 3.03562390973072 1.95902821894369 2.033158666781 0.0524158941511385 TRUE 0 0.508235308429879 0.226305579771582 1.46084090452663 0.755953602085291 0.744925254066299
"93504" "TRINITY_DN199218_c3_g1" 3.40258575823259 3.49031340030211 2.26843439357638 4.57990421089813 3.93007496485678 4.32905181863336 3.38777609825344 3.70343297745467 4.04596711065463 3.68907546954531 4.14274017211608 4.47339729239044 4.06194896509075 3.12581638722519 2.85977081620874 3.95837871156634 3.55900226618952 4.31672502157875 2.82436054228771 3.3389948190772 2.45680614923047 3.74674271577774 3.5157629055412 3.54905302933729 2.26663664251399 2.71808758396052 2.59741198755465 1.9560566524124 1.82415684372883 2.23051046036618 TRUE 3.66672742441656 3.90706485340243 3.64694036130988 2.26547669508943 3.23862002687527 0.179834160128612
"93505" "TRINITY_DN199218_c5_g1" 0 0 0 0 0 3.84859790428949 0 0 0 0 0 0 0 0 0 0.144046369616707 0 5.82171021503467 0 0 0 0 0 0 0 0 0 0 0 0 TRUE 0.641432984048248 0 0.994292764108563 0 0 0.838721298393606
"93506" "TRINITY_DN199218_c8_g1" 4.8762222383301 4.40483501748626 6.43544524546281 3.13438524646782 7.02222353631041 3.99439869716979 3.96689184920312 2.78513201531599 4.24481096560624 1.65580975435545 3.02520601886874 4.53841400208742 2.90188056371866 0 0.856786546288081 7.46244501354301 3.89878879711155 3.85189892402394 4.23610988988963 0 0 0 0 0 5.20464938999393 3.67931118873496 1.24488705912353 5.88876759797617 5.5181259396922 1.6177686458044 TRUE 4.97791833020453 3.36937743423949 3.16196664078087 3.8589183035542 0.706018314981605 0.442724852162237
"93507" "TRINITY_DN199218_c8_g2" 0 0 0 0 0 0 0 0 0 0 0.506906554580693 0 0 0 0 0 0 0 0 0 0 0 0 0 6.11904486000033 5.40111844288067 0.259423152281415 4.81844157576417 7.53667461756976 3.70873904135958 TRUE 0 0.0844844257634489 0 4.64057361497599 0 0.995448600066875
"93508" "TRINITY_DN199218_c8_g3" 1.63040547148232 0.889862881365179 2.96882804350931 0 2.45601757580779 0 0 0 0 0 0 0 0 0 0 0 0.212880566344385 0.304511041809953 0 0 0 0 0 0 0 0 0 0 0 1.7982579326445 TRUE 1.32418566202743 0 0.0862319346923896 0.29970965544075 0 0.927136050253287
"93509" "TRINITY_DN199218_c9_g1" 1.46048047004001 0 0 0 0 3.1101961777542 0 0 0 0 0 0 0 0 2.18269229751619 0 0 3.48890056729806 0 0 0 0 0 0 0 0 0 0 0 0 TRUE 0.761779441299035 0 0.945265477469041 0 0 0.798527646609208
"93510" "TRINITY_DN199219_c0_g1" 0 0 0 1.924859998957 0 0 0 0 0 0 0 0 0 0 0 3.59000311742169 0 0 0 0 0 0 0 0 0 0 0 0 0 0 TRUE 0.320809999826167 0 0.598333852903614 0 0 0.865956940983144
"93511" "TRINITY_DN199219_c1_g1" 0 0 0 0 0 0 0 0.388465097283154 0 0 0.105678077894537 0 0 0 0 0 1.71501474991089 0 0 0 0 0 0 0 0 0 0 0 0.729444006833663 0 TRUE 0 0.0823571958629485 0.285835791651816 0.121574001138944 0 0.821636055597346
"93512" "TRINITY_DN199219_c2_g1" 0 0 0 0 0 0 0 0 0 0 0 0 0 0 0 0 0 0 0 0 0 0 0 0 3.56498780095989 3.04141822608766 3.25927248703759 1.87695889606957 0 2.73053127423073 TRUE 0 0 0 2.41219478073091 0 1
"93513" "TRINITY_DN199219_c2_g2" 0 0 0.0100636833446975 0 0 0 0 0.277389698810864 0 0.124328135002202 0 0 0 0 0 0.7311832415722 0 0 0.228972569760161 0 0 0 0 0 0 0 0 0 0 0 TRUE 0.00167728055744958 0.0669529723021776 0.121863873595367 0 0.0381620949600268 0.780918772994521
"93514" "TRINITY_DN199219_c2_g3" 0 0 0 0 0 0 0 0 0 0 0 0 0 0 0 0 0 0 0 0 0 0 0 0 3.99530360533524 3.76627711895158 3.51096191927738 2.30305008468167 0.0922074380970889 3.29557610310383 TRUE 0 0 0 2.82722937824113 0 1
"93515" "TRINITY_DN199220_c2_g1" 0 0 0 5.09098042266464 0 3.94204525991605 0.863145542989399 0 0 1.07929276727285 1.27381424458704 0.696884090855455 0 0 0 6.24950222856996 0 5.23595677005921 0 0 0 0 0 0 0 0 0 0 0 0 TRUE 1.50550428043012 0.652189440950791 1.91424316643819 0 0 0.718205377559778
"93516" "TRINITY_DN199220_c3_g1" 0 0 0 0.913032999952141 0 0 0 0 0 0.391767719955997 0 0 0 0 0 1.76085963682191 0 0 0 0 0 0 0 0 0 1.52757083683282 0 2.16478627814334 0 0 TRUE 0.15217216665869 0.0652946199926661 0.293476606136985 0.615392852496027 0 0.792432025040606
"93517" "TRINITY_DN199220_c5_g1" 0 0 0 2.3305584000308 0.341416524478722 0.669933835668961 0 0 0 0 0 0 0 1.4905701304462 0 2.27291899476564 0 2.67446065156026 0 0 0 0 0 0 0 0 0 0 0 0 TRUE 0.556984793363081 0 1.07299162946202 0 0 0.87022620259341
"93518" "TRINITY_DN199220_c6_g1" 1.07244885006969 1.50944249308018 2.89994898618967 3.30363464507901 1.39341620047154 1.69465736554709 0 0 0 0 0 0 0.711054321812066 0 5.75389865008261 7.23371553371073 5.02365456690624 3.34497048755323 0 0 0.326537348139952 0 0 0 0 0 2.06557231159362 0 0 0 TRUE 1.97892475673953 0 3.67788226001081 0.34426205193227 0.0544228913566586 0.838384596627798
"93519" "TRINITY_DN199221_c0_g1" 0 0 0 0 0 0.401630466584741 0 0 0 0 0 0 0 0 0 0 0 2.32854927500974 0 0 0 0 0 0 0 0 0 0 0 2.34454447395471 TRUE 0.0669384110974568 0 0.388091545834957 0.390757412325785 0 0.708879510292537
"93520" "TRINITY_DN199221_c3_g1" 0 0 0 1.2060180040209 0.325386414659773 0 0 0 0 0 0 0 1.22712493444993 0.120351940365222 0 0.604071323668861 1.2190910582462 0.948600847493356 0 0 0 0 0 0 0 0 0 0 0.0285691521967709 0 TRUE 0.255234069780112 0 0.686540017370594 0.00476152536612849 0 0.9053239474146
"93521" "TRINITY_DN199221_c4_g1" 0.715454127115718 0.975263321678493 0.475084882948783 1.58688481285218 2.35867757131523 2.47871300244172 0.381837083906047 0.124328135002202 0.685267406516842 0.00144197417390632 0.225274929869569 0.972325041557152 1.29513524900082 0.532067552289031 0.659924558402378 1.28036248997378 0 1.32653734813995 0 0.344828496997441 0 0.822118274729345 0 0.680774425492461 0 0.360645202460216 0.964953052900799 0 0.690640578615693 0.460480470040011 TRUE 1.43167961972536 0.398412428504286 0.849004532967659 0.412786550669453 0.307953532869874 0.656320272724698
"93522" "TRINITY_DN199222_c1_g1" 0 0 0 0 0 0 0 0 0 0 0 0 0 1.91456452349394 0 0 0 0 0 0 0 0.15704371014558 0 0 0 0 1.99349322105842 3.72759376964482 0 0 TRUE 0 0 0.31909408724899 0.953514498450539 0.02617395169093 0.909474884886129
"93523" "TRINITY_DN199222_c1_g2" 0 0 0 0 0 0 0 0 1.20476675065461 1.19660704409482 0 0 0 3.07382023329167 0 0 1.77904955283746 0 0 0 0 0.828631581688019 0 0 0.0157829972409275 1.43242497680476 1.90072192756411 2.65053481231478 0 0 TRUE 0 0.400228965791572 0.808811631021522 0.999910785654098 0.13810526361467 0.663183486028076
"93524" "TRINITY_DN199222_c2_g1" 1.28095631383106 1.41792000781197 1.78073003647638 1.57628025762136 1.97379492965261 1.86036693013812 2.68661257681559 2.92181713984662 2.57288966842058 3.39752917971139 2.87066062667928 3.46021832866727 1.82822536035888 2.19377174339668 2.8499992594661 2.91781362279331 3.18030701996943 3.09000652990382 2.79784306706554 3.24686408315417 4.11203283623382 3.70520383465087 2.85977081620874 3.45641191639816 3.65958210596396 3.35670725293538 3.74534491164144 3.12316954315582 2.91704978688353 3.57628025762136 TRUE 1.64834141258858 2.98495458669012 2.67668725598137 3.39635564303358 3.36302109228521 0.214378184346126
"93525" "TRINITY_DN199223_c0_g1" 0 0.210388864445403 1.69866299988588 1.32711247074709 2.61423868309179 2.36457243229586 1.90419504823787 0 2.0775848292956 2.10433665981474 0 2.24153514179572 3.68605224160798 0 0 3.42988372497476 2.50054713742068 4.47534433714261 0 0.91226662806645 0 0 0 0 0 0 0 0 0 2.17504548611091 TRUE 1.36916257507767 1.38794194652399 2.34863790685767 0.362507581018486 0.152044438011075 0.65174958099347
"93526" "TRINITY_DN199223_c2_g1" 0 0 0 0 0 0 0 0 0 0 0 0 0.830255324167683 0 0 0.207892851641333 1.05519565424212 0 0 0 0 0 0 0 0 0 0 0 0 0 TRUE 0 0 0.348890638341857 0 0 1
"93527" "TRINITY_DN199223_c2_g2" 4.85917445586644 4.31084904622462 3.36513259345253 4.88596475675397 3.68963463200372 3.89956236015469 3.18982455888002 2.449957483628 1.16607267594671 2.49185309632967 3.03298241669943 1.84478735007906 7.2840328585113 5.1815796587472 5.47770970366165 7.27964772155696 6.67099608325961 6.49874551221492 3.96375153865527 2.86076420262883 2.12961273813047 3.19896554558606 2.97929371044573 2.23786960086751 3.41169740352087 2.64339445347989 1.20163386116965 3.12812839900347 1.86552295913996 1.09356017616234 TRUE 4.16838630740933 2.36257959692715 6.39878525632527 2.22398954207936 2.89504288938564 0.544835548111053
"93528" "TRINITY_DN199223_c3_g1" 3.19519009026585 4.28095631383106 4.34013495154067 4.20061420551345 3.63238455718264 3.66209153819845 2.03174806286428 2.72639529165045 2.67446065156026 0.36513259345253 0 1.14404636961671 2.84378289759757 4.68144926531496 4.62749011050785 4.41244282477561 1.63552224145975 2.60762622084549 1.2103888644454 0 0 0.0786098346963665 0 0 0.271425676092934 0 0 0 0.975996957616443 0 TRUE 3.88522860942202 1.49029716152404 3.46805226008354 0.207903772284896 0.214833116523628 0.653747124598634
"93529" "TRINITY_DN199223_c4_g1" 0 2.22249546730206 0 1.14535138557262 0 0 0 2.21754093986252 0 2.00216242115062 0 0 7.07519031415522 3.57797256871381 0 1.03068920407114 0 0.358396261956654 3.66243339556135 2.13553486976119 1.23020301336642 2.27500704749987 0.554834395894193 1.76468585252213 0.971589535530062 2.69888520936509 1.28569812595813 3.33685463912547 0 0 TRUE 0.561307808812446 0.703283893502191 2.0070413914828 1.38217125166312 1.93711642910086 0.429025305291282
"93530" "TRINITY_DN199223_c4_g2" 4.28688114778816 0 3.55544807366128 1.43722773891291 1.0100636833447 1.72639529165045 0 0 0.521050736900963 0 0 0 3.42827641439251 4.59836520532364 5.35102755219611 0 0.610700062134764 0 0 1.57240464739033 0.435095151620097 0 0 0 0 0.12961273813047 0 2.32768736417605 1.50842865253186 0 TRUE 2.00266932255958 0.0868417894834939 2.33139487234117 0.660954792473062 0.334583299835072 0.669184182294565
"93531" "TRINITY_DN199223_c4_g3" 0.792438930064638 0 1.89258531519265 0.409255146684838 0 0 1.11103131238874 1.30567874324229 3.43829285157915 1.23143240844797 1.29689785770008 0.0827025893302493 3.27008036641994 0 2.4243846715381 0.272620454662992 1.40381306161659 0.792438930064638 2.65603866273212 0 0 0 0 0 0 0 0 0.451013242943973 0 0 TRUE 0.515713231990355 1.41100596044808 1.36055624738371 0.0751688738239955 0.442673110455353 0.575814785556763
"93532" "TRINITY_DN199223_c5_g1" 0 1.05172011644733 0 0.440420720756767 0 0 0 0 0 0 0 0 0 0 0 0.361768359419153 0 0 0 0 0 0 0 0 0 0 0 0 0 0 TRUE 0.248690139534016 0 0.0602947265698589 0 0 0.939387698801774
"93533" "TRINITY_DN199223_c6_g1" 0 0 0 0 0 0.847195186589395 0.792438930064638 0 1.01149563883783 0.00719550140420377 0.211635253327149 0 4.22751005365375 0 0.902266569083071 1.14208662961753 0.586884812852185 2.55311470811523 0.10701824988212 0 0 0 0 0 0 0 0 0 0 0.00863030514344006 TRUE 0.141199197764899 0.33712755393897 1.56864379555363 0.00143838419057334 0.0178363749803534 0.920695585529796
"93534" "TRINITY_DN199224_c0_g1" 0 0 0 0 0 0 0 0 0 0 0 0 2.21598915414672 0 0 0 0.970853654340484 0 0 0 0 0 0 0 0 0 0.0257375614136083 0 0 0 TRUE 0 0 0.531140468081201 0.00428959356893471 0 0.99798095144942
"93535" "TRINITY_DN199224_c1_g1" 0 0.679874147746623 0 0 0 0 0 0 0.388465097283154 0.40381306161659 0 0 3.51525829027167 0.16478627814334 0 0 0 0 0 0 2.05206804724387 0.6959938131099 0 0 0 0 0 0 0 0 TRUE 0.113312357957771 0.132046359816624 0.613340761402501 0 0.458010310058962 0.713304140171203
"93536" "TRINITY_DN199224_c2_g1" 0.279768421593595 0 0 0 0.10969486482593 0 0 0 0 0.724213686757358 0 0.332278283056929 0 0 0 0 0 0 0 1.36008329591333 0.196607044094818 0 0 0 0 0 0 0 0 0 TRUE 0.0649105477365875 0.176081994969048 0 0 0.259448390001358 0.76778373658016
"93537" "TRINITY_DN199224_c2_g2" 0 0 0 0 0 0 0 0 0 0 1.08814159686902 0.424384671538097 0 0 0 0 0 0 0 0 0.522055749160964 0.716332480287987 0 0 0 0 0 0 0 0 TRUE 0 0.252087711401186 0 0 0.206398038241492 0.795311285609417
"93538" "TRINITY_DN199224_c2_g3" 0 0 0 0 0 0 2.30742852519225 1.94335876267781 2.91169158187234 2.99909803370561 2.854993016757 3.75349757093864 0 0 0 0 0 0 1.2147465226824 0 3.44373924602935 1.84237548820629 0.111031312388744 1.84839759952819 0.264236151043547 2.86611670153433 2.88029370151051 2.05241589415114 1.94635657163363 1.4125105712498 TRUE 0 2.79501124852394 0 1.90365493185383 1.41004836147249 0.703605549434165
"93539" "TRINITY_DN199224_c2_g4" 0 0.171206827418142 0.280956313831056 0 0.034215715337913 0.190298791626595 0 0.0440443327060212 0 0 0 0 3.89578731646331 0.441483479582645 2.21194668237118 0 0.648925559453121 0 0.220329954879556 0 2.52205574916096 0.408168370708106 0.701327257412941 0 0 0 0 0 0 0 TRUE 0.112779608035618 0.0073407221176702 1.19969050631171 0 0.641980222026928 0.841188092226554
"93540" "TRINITY_DN199224_c3_g1" 2.34482849699744 2.16607267594671 0 0 0.211635253327149 0 0.7311832415722 0.702214251010441 0 0.955312803444705 1.16992500144231 0 4.40244932671886 3.57143411587651 2.89820835250872 0 2.87263179113525 0 0.680774425492461 2.31121245463503 2.70531444108638 2.47248777146274 0.822934048028371 1.03913839390696 0 0 0 0 0 0 TRUE 0.787089404378549 0.59310588291161 2.29078726437322 0 1.67197692243532 0.666907938463616
"93541" "TRINITY_DN199225_c2_g1" 0 0 0 0 0 0 0 0 0.698662999885884 0 0 0 0 0 0 0 2.09389816258555 0 0 0 0 0 0 0 0 0 0 0 0.811471030529836 0 TRUE 0 0.116443833314314 0.348983027097592 0.135245171754973 0 0.819698247818437
"93542" "TRINITY_DN199225_c2_g2" 0 0 0 0 0 0 0 0 0 0 0.0662614422687213 0 0 0 0.243669080966863 0 0.416839741912829 0.571434115876509 0 0 0 0 0 0 0 0 0 0 1.35783347862949 0 TRUE 0 0.0110435737114535 0.205323823126033 0.226305579771582 0 0.760978720613214
"93543" "TRINITY_DN199225_c2_g3" 0 1.07382023329167 0 0 0 0 0 0 0 0 0 0 0 0 0 0 0 0.824564212089827 0 0 0 0 0 0 1.20476675065461 0 0.979659551715824 0 0 0 TRUE 0.178970038881945 0 0.137427368681638 0.364071050395073 0 0.782736496612239
"93544" "TRINITY_DN199225_c4_g1" 0 0 0 0 0 0 0 0 0 0 0 0 0 0 0 0 0 0 0 0 0 0 0 0.684369929013007 0 0 0 0.235114320376357 1.1583370271671 0 TRUE 0 0 0 0.232241891257243 0.114061654835501 0.877216752091938
"93545" "TRINITY_DN199226_c1_g1" 1.21598915414672 0.882838655767251 1.80033047292464 3.1031618949867 3.34539637539127 3.39451414195596 0.353887836284907 0 0 0 0 0.932817102741851 0 0 0 0 0 1.36345145707171 0 0 0 0 0 0 0 0 0 0 0 0 TRUE 2.29037178252876 0.214450823171126 0.227241909511952 0 0 0.951788096581921
"93546" "TRINITY_DN199226_c2_g1" 0 0 0 0 0 4.77193838483447 1.99240589903165 0 0 0 0 3.03210084316702 0 0 0 0 0 0 0 0 0 0 0 0 0 0 0 0 0 0 TRUE 0.795323064139078 0.837417790366446 0 0 0 0.762566823487517
"93547" "TRINITY_DN199226_c3_g1" 0 0 0 0 2.55924706046191 0 0 0 0 0 1.51450103627429 0 0 0 0 0 0.570462931026041 0 0 0 0 0 0.659924558402378 0 0 0 0 0 0 0 TRUE 0.426541176743652 0.252416839379048 0.0950771551710069 0 0.109987426400396 0.731865617029635
"93548" "TRINITY_DN199226_c4_g1" 0 0 0 3.32797472500578 2.54473265593262 0 0 1.49467161164755 0 1.76511036187958 2.05137210172103 0 0.233888060174277 0 0 0 0.603121869839996 0 0 0 0 0 0 2.09862167722896 0.572404647390332 0 0 0 0 0.323081789503733 TRUE 0.978784563489733 0.885192345874693 0.139501655002379 0.149247739482344 0.349770279538159 0.610815271119272
"93549" "TRINITY_DN199226_c4_g3" 2.9789277763814 0 0 2.78471335743699 1.98367769469807 2.6177686458044 0.461528559472877 0.53605290024021 0 0.599317793698226 0 1.06350294230616 0 0 0 0 0 0 0 0 0 0 0 0 0 0 0 0 0 0 TRUE 1.72751457905348 0.443400365952912 0 0 0 0.935832615925613
"93550" "TRINITY_DN199226_c5_g1" 2.86690797814317 0 1.10097764772482 3.86779764587961 5.31063095723059 3.60252814373553 1.50690655458069 0.337996463515016 2.26243315763135 1.6140030448649 2.78073003647638 2.24061962931176 5.53971716564286 0 1.71545412711572 3.63505782972521 4.72159139877538 0 3.56047040916651 0 0 2.52079937440518 2.17280750997543 0.54399071966485 4.10097764772482 0.958285900923258 4.13807720883638 3.55397480823747 2.27172446351057 3.68907546954531 TRUE 2.79147372878562 1.79044814773002 2.60197008687653 3.11868591646297 1.46634466886866 0.306580009660654
"93551" "TRINITY_DN199226_c6_g1" 0.438292851579147 0.412510571249805 0 1.23633953916837 3.38750040648098 1.87695889606957 0.0648828515848544 0 1.05450121618256 0.850399396770255 1.90419504823787 1.46884394297464 4.66505161428921 1.37183761733042 0 3.03086573451381 2.64938552918152 4.07141945648989 0.321928094887362 0 0 0 0 0 0.751035176667862 1.09828479572342 1.76934859947786 0 0.336854639125465 0 TRUE 1.22526704409131 0.890470409291697 2.63142665863414 0.659253868499102 0.0536546824812271 0.731263077855306
"93552" "TRINITY_DN199226_c7_g1" 0 0 0.746742715777736 0 0 0 0 0 0 0 0 1.40381306161659 0 0 0 0 0 0 0 0 0 0 0 0 0 0 0 0 0 0 TRUE 0.124457119296289 0.233968843602765 0 0 0 0.867015285689497
"93553" "TRINITY_DN199226_c9_g1" 2.19880843205028 0 1.41792000781197 1.78450398292957 2.36120689023873 2.07553263116736 0.630405471482323 0 0 0 0.669933835668961 0 1.65535182861255 0.940354711533293 2.31903981556254 1.74200621086674 1.37295209791183 2.05137210172103 0.533064921869638 0.485426827170242 0 0.137503523749935 0 0.282143228781498 0.746742715777736 0.318461465167583 2.31527638701493 1.3912178076029 1.88009774972197 0.337996463515016 TRUE 1.63966199069965 0.216723217858547 1.68017946103466 1.16496543146669 0.239689750261885 0.514777964807609
"93554" "TRINITY_DN199227_c1_g2" 4.01301553583926 3.09643053999702 4.15112819434592 3.70210340662939 3.72574115650395 3.52054796810658 3.53443518018184 3.62854031926276 3.83733778827332 3.36695161658586 3.70066165415274 3.52306006179525 2.61022758954469 2.75510121893164 3.15574923267795 2.93602539966154 3.43028527297778 3.00970547228367 2.73660487531425 3.22727899446832 3.02821550713044 2.81987251676511 2.84959901115145 2.83167460125302 4.41291698330213 4.05206804724387 4.11186596386756 4.12812839900347 4.33335216969626 4.55010031318434 TRUE 3.70149446690369 3.59849777004196 2.98284903101288 4.26473864604961 2.91554091768043 0.226307677853571
"93555" "TRINITY_DN199227_c2_g1" 0 0 0 0.575312330687437 0.813114191346289 0.063502942306158 0 0 0 0 0 0.246104009883917 0 0 0.288063200325316 0.529071299829111 0.0454429707611671 0.546956178141411 0 0 0 0 0 0 0 0 0 0 0 0 TRUE 0.241988244056647 0.0410173349806528 0.234922274842834 0 0 0.714924571130311
"93556" "TRINITY_DN199228_c3_g1" 0 0 0 0 0 0 1.00863030514344 0 0 2.10668332357977 0 1.73811928878258 0.261831658752137 0 0 2.44572670334998 0 1.12167855658825 0 0 0 0 0.0621217119077975 0 0 0 0 1.83794324189103 0 0 TRUE 0 0.808905486250965 0.638206153115062 0.306323873648504 0.0103536186512996 0.704884049606195
"93557" "TRINITY_DN199228_c4_g1" 2.9913177569002 3.25670876758438 3.84287829204537 2.62970632194555 2.12035194036522 2.60715274035522 2.65718266012842 2.32969768903328 1.60264690850537 1.22280456104526 2.11236652307256 1.87852917654121 3.91934008244201 4.45134300934942 4.58183327024071 4.16992500144231 3.07809742302666 3.7498560225026 2.77925972037238 2.62830700559833 2.69331967881157 2.21847121074326 2.4541758931858 1.55973652443298 3.10852445677817 2.68257329734758 2.64408700251674 2.79264715623818 2.53754457196457 1.99927847208254 TRUE 2.90801930319933 1.96720458638769 3.99173246816729 2.6274424928213 2.38887833885739 0.380498016829321
"93558" "TRINITY_DN199228_c5_g1" 1.30100225603281 2.31353610328052 1.77778790427355 2.54868321815718 1.14600345113892 1.49005662446431 2.5634022205888 3.19959382868402 2.82109790900261 2.6583257511009 2.34084707705041 2.55949181320504 1.34823241923927 1.89141918684608 2.9220075066795 3.24701604976735 1.7663831410013 2.25761413004954 1.93395025769542 2.4594316186373 3.86868676532213 2.9994588878948 2.00575926928868 2.270229907238 1.46884394297464 1.47300756791617 1.72071624252113 1.74329952788826 0.822934048028371 1.16864203555884 TRUE 1.76284492622455 2.6904597666053 2.23877873893051 1.3995738941479 2.58958611767939 0.257489019519444
"93559" "TRINITY_DN199228_c7_g1" 0 1.22032995487956 1.95494073508909 0.133563525741106 0.12300395405482 0.968643755964717 0 0 0 0 0 0 0.815575428862573 0 0 1.14012422390907 0 0 0 0 0 0 0 0 0 0 0 0 0 0 TRUE 0.733413654288215 0 0.325949942128607 0 0 0.888892870952565
"93560" "TRINITY_DN199229_c1_g1" 0.423309237242387 1.86789646399265 1.05450121618256 2.43242497680476 3.42908029352227 2.56193705962243 2.46100460993347 1.75060650483559 2.23327453899093 2.47871300244172 2.60050764534579 2.54423807415168 1.23633953916837 0 0 2.09051472988825 1.49825086752783 0.149259365499623 3.11985414461324 2.18713429147454 2.11303366529989 1.47196778766152 2.14860877020522 1.89413868819967 2.17216745005327 2.4594316186373 1.79243893006464 0.425459304765355 2.0775848292956 2.53828982985849 TRUE 1.96152487456118 2.34472406261653 0.829060750347345 1.91089532711244 2.15578955790901 0.268861673399023
"93561" "TRINITY_DN199229_c2_g1" 0.469885976274464 0.786596361890807 0 2.32279345233062 3.10215419177398 1.9429835981871 1.09423606984577 0.791605724704552 1.90110824301451 0.953078952612507 0.999278472082541 0 0.508935661864395 0 0 0.180147861158429 2.23419472295381 0 1.64892555945312 1.47248777146274 0.186500557644495 0.595503660502742 1.25338423580007 1.08814159686902 0.678071905112638 0.544979883255804 0.695102985640479 0.207892851641333 1.70398660386343 0.903038270112912 TRUE 1.43740226340949 0.95655124370998 0.487213040996106 0.788845416604433 1.04082389695537 0.430668491069898
"93562" "TRINITY_DN199229_c3_g1" 0 0 0 0 0 0 0 0 0 0 0 0 2.75103517666786 0 0.709290635723358 0 0 0 0 0 0 0 0 0 0 0 0 0 0 0 TRUE 0 0 0.57672096873187 0 0 1
"93563" "TRINITY_DN199229_c4_g1" 3.49965457781943 3.10768786931437 3.29909809457749 2.20351441113076 3.13668357769724 2.80508604669545 2.0100636833447 2.5765221379205 2.92390979472 3.12796337812358 2.65099426933805 2.76723103702388 0 0 0 0 0 0 4.73930807086039 4.51664555778096 3.77304687128231 4.56456108533401 4.9061209529971 4.85374619700876 1.47300756791617 1.38239058287347 1.1407786557828 0.947853143387017 1.07724299893246 1.13356352574111 TRUE 3.00862076287246 2.67611405007845 0 1.19247274577217 4.55890478921059 0.622869533544595
"93564" "TRINITY_DN199229_c4_g2" 1.51702367206458 1.41521782488884 1.42706975521079 0.194087052116302 1.91571210014802 0.813935070481317 1.35162832910278 1.43776039353993 1.34312351940185 1.02786177535451 1.58351908385149 2.15704371014558 0 0 0 0 0 0 3.67140660940647 4.23595677005921 2.70088355602827 3.82629424549963 4.16333770822547 2.94091844779871 0 0.849599011151452 1.05519565424212 0.712815854437372 0 0.833497336859835 TRUE 1.21384091248497 1.48348946856602 0 0.575184642781797 3.58979955616963 0.772096256864226
"93565" "TRINITY_DN199229_c4_g4" 0 0 0 0.283329168051641 0 0 0 0 0 0 0 0 0 0 0 0 0 0 0 0 0 0 0.945607703181372 0 0 0 0 0 0 0 TRUE 0.0472215280086069 0 0 0 0.157601283863562 0.925093364008558
"93566" "TRINITY_DN199230_c0_g1" 0.279768421593595 0 0 0 0 0 0 0 0 0 0 0 0 0 0 0 0 0 0 0 0 0 0 0 0 0 0 0 0.660837367696284 0 TRUE 0.0466280702655992 0 0 0.110139561282714 0 0.894161394592105
"93567" "TRINITY_DN199230_c3_g2" 0 0 0 0 0 2.23848117147476 0 0 0 0 0 0 0 0 0 0 0 0 0 0 0 0 0.735522177296537 0 0 0 0 0 0 0 TRUE 0.373080195245793 0 0 0 0.122587029549423 0.917854772840019
"93568" "TRINITY_DN199230_c3_g3" 0 0 0 0 0 0 0 1.00288250853312 0 0 0 0 0 0 0 0 0 0 0 0.121678556588252 0 0 0 0 0 0.87263179113525 0 0 0 0 TRUE 0 0.16714708475552 0 0.145438631855875 0.0202797594313754 0.752136880625767
"93569" "TRINITY_DN199230_c4_g1" 0 1.67310409759017 0 3.17440641852975 0 3.67626740826589 0 2.29689785770008 0 1.77399632511117 0 0 3.15704371014558 0 0 5.25693516147121 2.08644410868531 3.71292587884474 0 0 0 0 0 0 0 0 0 0 0 0 TRUE 1.4206296540643 0.678482363801875 2.36889147652447 0 0 0.778471065615689
"93570" "TRINITY_DN199230_c4_g2" 0 0.37851162325373 1.48697174437041 0 0 0 0.0867837661420667 0.22404027421793 0 0 0 0.465713319595964 0 1.05311133645956 3.29204549249286 0.662661255475094 0 0 0 0 0 0 0 1.37517847958961 0 0.540027269257507 0.896853072896707 0.838346736521231 1.95345150136626 0.233888060174277 TRUE 0.310913894604023 0.129422893325993 0.834636347404586 0.743761106702664 0.229196413264935 0.576673627894219
"93571" "TRINITY_DN199231_c10_g1" 2.05900910004046 0.390667685559667 0 1.14274017211608 0 0.232660756790275 0 0 0 0 0 0 0 1.60169651648096 0 0.766383141001298 0 0 0 1.84277774529544 0 1.23572705983806 0 0 0 0.550900664647523 0 2.1243281350022 0 0 TRUE 0.637512952417748 0 0.394679942913709 0.445871466608287 0.513084134188916 0.46917331695878
"93572" "TRINITY_DN199231_c4_g1" 0 0.353887836284907 0.491596594410448 0.116364756691785 0 0 0 0 0 0 0 0 0 0 0 0 0 0 0 0 0 0 0 0 0 0 0 0 0 0 TRUE 0.160308197897857 0 0 0 0 1
"93573" "TRINITY_DN199231_c4_g2" 0 3.08576455377831 0 0 0 0 0 0.159629185821228 0 0 0 0 0 0 0 0 0 0 0 0 0 0 0 0 0 0 0 0 0 0 TRUE 0.514294092296386 0.026604864303538 0 0 0 0.987067290533737
"93574" "TRINITY_DN199231_c5_g1" 0 0 0 0 0 0 0 0 0 0 0 0 0 0 0 0.442545456105304 0 0.14535138557262 0 0 0 0 0 0 0 0 0 0 0 0 TRUE 0 0 0.0979828069463207 0 0 1
"93575" "TRINITY_DN199231_c6_g1" 0 0.272620454662992 0 0 0 0.0100636833446975 0 0 0 0 0 0 0 0 0 0 0 0 0 0.441483479582645 0 0 0 0 0 0 0 0 0 0 TRUE 0.0471140230012816 0 0 0 0.0735805799304408 0.839923716808767
"93576" "TRINITY_DN199231_c7_g1" 2.02927618237063 1.45154083301783 1.56900492681818 2.22650852980868 1.90804429022489 2.11636475669178 1.24123003551545 1.58448152220665 1.34312351940185 1.08133962745194 1.46205231879643 1.43669488755288 1.52656966049778 0.639695233399582 1.8395565437543 2.60383401878455 1.97746311123947 2.12895322038601 1.53206755228903 1.71896433575954 0 2.03386345186628 1.19975085671584 1.90342396588874 1.98986562286629 2.7771566660045 2.81700921407127 2.01435529297707 2.22804904788446 2.82171021503467 TRUE 1.88345658648867 1.35815365182087 1.78601196467695 2.44135767647304 1.39801169375324 0.342001997632047
"93577" "TRINITY_DN199231_c8_g1" 0 0 0 0 0 0 0 0 0 0 0 0 0 0 1.32423456227053 0.181420640280142 0 0 0 0 0 0 0 0 0 0 0 0 0 0 TRUE 0 0 0.250942533758445 0 0 1
"93578" "TRINITY_DN199232_c24_g1" 0 0 0 0.0200576523412535 0.566571640626761 0 0 0 0 0 0 0 0 0 0 0 0.293958979028694 0 0 0 0 0 0 0 0 0 0 0 0 0 TRUE 0.0977715488280024 0 0.0489931631714491 0 0 0.874725408979567
"93579" "TRINITY_DN199232_c27_g1" 0 0 0 0.283329168051641 0 0 0 0 0 0 0 0 0 0 0 0.323081789503733 0 0 0 0 0 0 0 0 0 0 0 0 0 0 TRUE 0.0472215280086069 0 0.0538469649172888 0 0 0.780760493738407
"93580" "TRINITY_DN199232_c40_g1" 8.180426377556 7.59959303413102 9.11260631282478 8.48474637805088 7.72147519765246 8.26442852508437 8.55426267364156 8.05191583784509 8.26232509428241 7.77676858040799 8.15211241853627 8.29952858166843 7.37358731481741 7.86621563484765 8.20898051308311 7.86131647790742 7.30837543838766 8.07109762030927 7.80012335282653 8.15023978684961 7.10425277975768 7.96711095392538 7.77338320764597 8.13278759728914 7.41559812532271 7.23527710468003 7.79377235884994 7.93624335211685 8.01526450244055 7.74829349922086 TRUE 8.22721263754992 8.18281886439696 7.78159549989209 7.69074149043849 7.82131627971572 0.0435256288751698
"93581" "TRINITY_DN199232_c40_g2" 0 0 0 0 1.40925514668484 0.134878054343112 2.15120939288489 2.81782788059395 3.58038671760526 2.21319172671244 0.723340120251171 2.56218135647187 1.96753753607086 0.954568570752994 0.551885103471725 1.87381319835909 1.22280456104526 0.119024103142275 3.48478262307787 4.9216267478911 4.52675743399086 4.95577775399206 3.16928366111573 3.01560461145512 0.762136169901112 0 0 1.74329952788826 0 1.54596836910529 TRUE 0.257355533504658 2.3413561990866 1.1149388454737 0.67523401114911 4.01230547192046 0.726535989100964
"93582" "TRINITY_DN199232_c43_g1" 0 0 0 0.583037623796664 0.205392512989685 0 0 0 0 0 0 0 0 0 0 0 0 0 0 0 0 0 0 0 0 0 0 0 0 0 TRUE 0.131405022797725 0 0 0 0 1
"93583" "TRINITY_DN199232_c45_g1" 0 0 0 0 0 0.361768359419153 0 0 0 0 0 0 0 0 0 0 0 0.323081789503733 0 0 0 0 0 0 0 0 0 0 0 0 TRUE 0.0602947265698589 0 0.0538469649172888 0 0 0.776734351490506
"93584" "TRINITY_DN199232_c48_g1" 0 0 0 0.883620816285671 0 0.149259365499623 0 0 0 0 0 0 0 0 0 0 0 0 0 0 0 0 0 0 0 0 0 0 0 0 TRUE 0.172146696964216 0 0 0 0 1
"93585" "TRINITY_DN199232_c52_g1" 0 0 0 0 0.9061209529971 0 0 0 0 0 0.126972856257766 0 0 0 0 0 0 0 0 0 0 0 0 0 0 0 0 0 0 0 TRUE 0.15102015883285 0.0211621427096276 0 0 0 0.96496801673171
"93586" "TRINITY_DN199232_c56_g1" 0 0 0 0 0 0 0 0 0 0 0 0 0 0 0 0.323081789503733 0 0.0962618530584035 0 0 0 0 0 0 0 0 0 0 0 0 TRUE 0 0 0.0698906070936894 0 0 1
"93587" "TRINITY_DN199233_c2_g1" 5.95424284818598 5.41169740352087 6.47783920078185 5.58369958995631 6.50658924861225 6.00977264363279 5.36376681939899 4.89753087184781 5.36394199090941 4.31592845258124 4.90626529226529 4.87061131304455 5.65136747045708 5.81992359556066 5.15797339892551 5.05658352836637 6.03203470343088 5.95482444404679 2.80714880804327 3.21023299009585 0.813935070481317 2.53331415656679 2.35924002552933 3.48259017500071 3.35698889179248 2.59884157813329 2.67581593117227 2.56047040916651 3.44612386647455 3.13963320511453 TRUE 5.99064015578167 4.95300745667455 5.61211785679788 2.96297898030894 2.53441020428621 0.329682885285416
"93588" "TRINITY_DN199234_c10_g1" 0.682573297347578 0 0.332278283056929 1.93206117134342 0 1.7158933705476 1.16156525639703 0 1.04124298223188 1.03632749181776 0.236339539168374 3.33156191428463 0 0 0 2.18871740920268 0 1.58207422139633 0 0.0840642647884745 0 0 0.859969548221026 0.596458139558986 0 0 0 0 0.0482361856528476 0.0384361816561079 TRUE 0.777134353715923 1.13450619731661 0.628465271766501 0.0144453945514926 0.256748658761414 0.630501428118824
"93589" "TRINITY_DN199234_c5_g1" 0.552868871011303 2.00324241748868 1.56510969653183 2.71061360238268 0.51500591643373 0.93432777831537 3.05328514466902 0 0 0 0 1.04893364519792 0 0 2.61941301059794 1.53953107147415 0 0.701327257412941 0.0384361816561079 1.36008329591333 0 1.76850194743426 0.286881147788162 1.38349694415537 0.704871964456353 0 0 0.979659551715824 0 0.818850560895434 TRUE 1.38019471369393 0.683703131644491 0.810045223247505 0.417230346177935 0.806233252824538 0.507820902562697
"93590" "TRINITY_DN199234_c6_g1" 2.8641366092102 6.13756500092192 4.16551001804135 0 3.03597574366513 0 0 0 2.91399039267484 2.23695175858808 0.783247097378116 3.26558691893083 2.26663664251399 1.07792657868507 3.02183502726224 0 0.956800118051577 0 4.877744249949 0.895302621333307 2.70597790168252 0 5.11790278909403 4.39053012226603 0 0 0 0 0 0 TRUE 2.70053122863977 1.53329602792864 1.22053306108548 0 2.99790961405415 0.545153038296757
"93591" "TRINITY_DN199234_c7_g1" 4.3289082526027 3.43215768731055 2.5909612413426 0.24000896473507 3.82903768866914 2.6544355408454 4.14094221737709 5.39865819636551 2.98020813973469 2.42169458118029 2.65420637794429 2.88342531590718 0 0 0 0 0 0 0 2.70021774798281 1.25217341320203 0.539034702970754 1.5245652210772 0 0 0 0 0 0 0 TRUE 2.84591822925091 3.41318913808484 0 0 1.00266518087213 0.718109423883077
"93592" "TRINITY_DN199234_c8_g1" 0 2.16317666619361 0 2.60573136581573 2.013998146041 3.22342254993494 0 0 0 0 0 0 1.57966289701601 0 0 2.98386007192363 1.1036654827657 3.42988372497476 0 0 0 0 0 0 0 0 0 0 0 0 TRUE 1.66772145466421 0 1.51617869611335 0 0 0.772717036787983
"93593" "TRINITY_DN199234_c9_g1" 0 0 0 0 0.496717987935177 0.0813396274519388 0.16349873228288 0 0 0 0 0 1.47092725747513 0 0.465713319595964 0.684369929013007 1.34027740476625 1.87617311443746 0 0 0 0 0 2.25005202530037 0 0 0 0 0 0 TRUE 0.0963429358978526 0.0272497887138133 0.972910170881302 0 0.375008670883395 0.871878871652815
"93594" "TRINITY_DN199235_c1_g1" 0 0 0 0 0 0 0.327687364176047 0.26663664251399 0 0 0.333423733725192 0.361768359419153 0 0 0 0.243669080966863 0 0 0.53605290024021 0.94335876267781 0 0.323081789503733 0.196607044094818 0 0.577247535593151 0.839153387389821 1.23817541857738 0.553851968181126 1.57579637532908 1.56900492681818 TRUE 0 0.214919349972397 0.0406115134944771 1.05887160198146 0.333183416086095 0.861004327991393
"93595" "TRINITY_DN199235_c3_g1" 0 0 0 0 0 0 1.72465027173297 1.45312244659581 0 1.60169651648096 0 1.01077983875324 0.9061209529971 0 0.178873958169795 0 0.738119288782576 0 0 0 0 0 0 0 0 0 0 0 0 0 TRUE 0 0.965041512260497 0.303852366658245 0 0 0.921285156441999
"93596" "TRINITY_DN199236_c2_g1" 0 0 0 0 0 0 0 0 0 0 0 0 1.99891757275836 0 0 0 0 1.11835972595306 0 0 0 0 0 0 0 0 0 0 0 0 TRUE 0 0 0.519546216451903 0 0 1
"93597" "TRINITY_DN199236_c3_g1" 0 0 0 0.796597754048306 0 0 0 0 1.23939804156656 0.563646269484064 0 0 2.63830557680709 1.87460026604958 2.05415387176271 1.69955163252309 1.07176266930009 1.66220549965362 0 0.371837617330421 0 0.73638840070346 0 0 0 0.0538064436957938 0.0454429707611671 0 0 0 TRUE 0.132766292341384 0.300507385175103 1.83342991934936 0.0165415690761602 0.18470433633898 0.913479160529244
"93598" "TRINITY_DN199236_c4_g1" 0 0 0 0 0 0 0 0 0.225274929869569 0 0 0 0 0 0 0 0.932061171343424 0 0 0 0 0 0 0 0 0 0 0 0 0 TRUE 0 0.0375458216449282 0.155343528557237 0 0 0.939576141353236
"93599" "TRINITY_DN199237_c2_g1" 0 0 0 0 0 0 0 0 0 0 0 0 0 0 0 0.447843644362086 0 0.0922074380970889 0 0 0 0 0 0 0 0 0 0 0 0 TRUE 0 0 0.0900085137431957 0 0 1
"93600" "TRINITY_DN199237_c3_g1" 1.22156778853841 0.18269229751619 0.366252263699564 0.905350899580958 0.352758525040637 0.599317793698226 0 0 0 0 0 0 0 1.55826763405574 1.00216242115062 1.57724753559315 0.232660756790275 0.984771612385425 0 0 0 0 0 0 0 0.57918014812715 0 0 0.561692721398309 0 TRUE 0.604656594678997 0 0.892518326662535 0.190145478254243 0 0.777370937607156
"93601" "TRINITY_DN199237_c5_g1" 1.92675853198647 0.323081789503733 0 0 3.33742566428269 0 0 0 0 0 0 0 0 0 0 0 3.39629651666892 0 0 0 0 0 0 0 0 0 0 0 0 0 TRUE 0.931210997628814 0 0.566049419444819 0 0 0.848034059711983
"93602" "TRINITY_DN199237_c5_g2" 0 0.220329954879556 0 0 2.5157629055412 0 0 0 0 0 0 0 0 0 0 0 1.25338423580007 0 0 0 0 0 0 0 0 0 0 0 0 0 TRUE 0.456015476736793 0 0.208897372633346 0 0 0.8854768186114
"93603" "TRINITY_DN199237_c6_g1" 0 0.116364756691785 0 0.924479992359022 0 0 0 0.799087306074004 0 0 0 0 0.984042426097024 0 0 1.32308178950373 0.473007567916174 0 0 0 0 0 0 0 0 0 0.00144197417390632 0.334568275666133 0 0 TRUE 0.173474124841801 0.133181217679001 0.463355297252822 0.0560017083066732 0 0.804331010685739
"93604" "TRINITY_DN199238_c1_g1" 0.0867837661420667 1.69108744095189 0.420078115979374 1.0894981508391 0 1.34426039498542 1.81762325751143 0.325386414659773 0 0 0 0 3.9835864974389 2.73703772711494 2.3325647309961 3.47547404674404 2.79493566280354 2.65420637794429 0 0 0 0 0 0 0 0 2.61729848284085 0 0 0 TRUE 0.771951311482976 0.357168278695201 2.99630084050697 0.436216413806808 0 0.869394289216288
"93605" "TRINITY_DN199238_c1_g3" 0 0 0 0 0.31150311546827 0 0 0 0 0 0 0 0 0 0 0 0 0 0 1.02856915219677 0 0 0 0 0 0 0 0 0 0 TRUE 0.0519171859113783 0 0 0 0.171428192032795 0.924287269649548
"93606" "TRINITY_DN199238_c2_g2" 0 0 0 0.426533138116673 0 0 0 1.69866299988588 0 0 0 0 0 0 0 0 0 0 0 0 0 0 0 0 0 0 0 0 0 0 TRUE 0.0710888563527789 0.283110499980981 0 0 0 0.93722516794895
"93607" "TRINITY_DN199238_c3_g1" 0 0 0 0 0 0 0 0 0 0 0 0 0 0 0 0.545968369105293 0 0 0 0 0 0 0 0 0 0 0 0 0 0.0384361816561079 TRUE 0 0 0.0909947281842154 0.00640603027601799 0 0.982399996121069
"93608" "TRINITY_DN199239_c3_g1" 1.12498976997866 0.10701824988212 0.921436330806298 1.00863030514344 1.71193535697892 0.784922701562861 2.45864447937567 2.30771994930007 3.64777499312618 3.44705015545719 2.84659360410481 3.63761024622529 1.16542962042419 0.794103898559748 1.82334176176314 1.50487458939846 0.953823953941167 1.39944456458946 1.20789285164133 1.11503324294624 2.01149563883783 2.11270013274936 0.140124223909071 2.52255799287044 2.36625226369956 2.72399534471519 3.05658352836637 2.70442935207648 2.71017274827966 2.56632808613291 TRUE 0.943155452392051 3.05756557126487 1.27350306477936 2.68796022054503 1.51830068049238 0.474833877761143
"93609" "TRINITY_DN199239_c3_g2" 0 0 0 0.967906370290147 0.58014548442338 0 0 0 1.61258840669872 0 0 0.225274929869569 0 0 0 0.01292617444427 0 0 0 0 0.0813396274519388 0 0 1.15055967657538 0.0384361816561079 0 2.86175690551042 0 0 0 TRUE 0.258008642452255 0.306310556094714 0.00215436240737834 0.483365514527754 0.20531655067122 0.600824795920949
"93610" "TRINITY_DN199239_c4_g1" 5.50226694451209 4.7456138253295 4.1525079483649 3.59000311742169 4.88181142613568 3.82068956055921 6.00741978357191 5.77523495017327 5.93917955300352 6.23150921086705 6.28508775105752 6.49775605318791 5.61914886405474 5.2821432287815 5.78308990966354 5.08236196955747 5.02063553940722 5.10571997711885 5.57037184891857 5.3903237527283 5.58673472441943 5.58952381673924 5.08970999722072 6.13842540637337 5.81005744243743 6.37814743551346 6.38831010118806 5.57733818466215 5.53900367426817 5.91817153170901 TRUE 4.44881547038718 6.12269788364353 5.31551658143055 5.93517139496305 5.56084825773327 0.131904263914851
"93611" "TRINITY_DN19923_c0_g1" 0 0 0 0 0 0 0 0 0 0 0.387362540835996 0.830255324167683 0 0 0 0 0 0 0 0 0 0 0 0 0 0 0 0 0 0 TRUE 0 0.202936310833946 0 0 0 1
"93612" "TRINITY_DN199240_c0_g1" 0 0 0 0 0 0 0 0 0 0 0 0 3.93281710274185 0 0.622930350920177 0 0 0 0 0 0 0 0 0 0 0 0 0 0 0 TRUE 0 0 0.759291242277005 0 0 1
"93613" "TRINITY_DN199240_c1_g1" 4.33892353087257 5.68001485318214 4.56230348938545 3.63145356091519 4.80420847924035 3.63946371690372 5.31574735281814 4.29373832160021 3.75904927927156 3.13996056954546 3.87803864746883 3.06177619758669 8.59743806048 7.04756020002569 7.7907915829117 4.99349322105842 6.52064225060267 4.76117887599877 4.41433852457181 2.36597242759338 1.72159139877538 3.39780296186249 2.605257262939 2.47690008320375 5.30337892904906 5.38984210897583 4.80740644596043 4.67632383296977 3.29484127140614 3.75296262523898 TRUE 4.44272793841657 3.90805172804848 6.61851736517954 4.5374592022667 2.83031044315763 0.406266220793432
"93614" "TRINITY_DN199240_c2_g1" 0 1.42706975521079 0 0 0.301002256032814 0 0 0 0 0 0 0 0 0 0 0 0 0 0 0 0 0 0 0 0 0 0 0 0 0 TRUE 0.288012001873933 0 0 0 0 1
"93615" "TRINITY_DN199241_c0_g1" 0 0 0 0 0 0 0 0 0 0 0 0 0 0 0 0.462575888042204 0 0 0 0 0 0 0 0 0 0 0 0 0 0.505890929729957 TRUE 0 0 0.0770959813403674 0.0843151549549929 0 0.771405326297743
"93616" "TRINITY_DN199241_c2_g1" 0 0 0 0 0.146655222119465 0 0.918386234446348 0 0 0 0 0 2.32538641465977 0 0 0 0 0 0.65901117119815 0 0 0 0 0 0.446785562143122 0 0 0 0 0 TRUE 0.0244425370199109 0.153064372407725 0.387564402443296 0.0744642603571871 0.109835195199692 0.766615327218133
"93617" "TRINITY_DN199241_c4_g1" 0 0 0 0 0 0 0 0 0 0 0 0 0 0 0 0 0 0 0 0.374065718222538 0 0.435095151620097 0 0 0 0 0 0 0 0 TRUE 0 0 0 0 0.134860144973773 1
"93618" "TRINITY_DN199241_c6_g1" 0 0.975996957616443 1.75445997362548 1.75958197323355 1.2097652659741 0.668119124686432 0 0.141432790929296 0.919912088677308 0.668119124686432 0 0 0 3.37114062951992 2.32883646422954 0.732920382108257 1.93696766018807 0 0.551885103471725 0.205392512989685 0 2.91513842592446 0 3.39465132590898 1.17312743348066 2.34653146202802 1.89336221076387 4.02378761389678 4.31795521831244 2.24701604976735 TRUE 1.06132054918934 0.288244000715506 1.3949775226743 2.66696333137485 1.17784456138247 0.632317157512288
"93619" "TRINITY_DN199241_c6_g2" 0 0 0 0 0 0 0 0 0 0 1.80653028925957 0 0 0 0 0 0 0 0 0 0 0 4.37281283491246 0 0 0 0 0 0 0 TRUE 0 0.301088381543261 0 0 0.728802139152076 0.896718064695323
"93620" "TRINITY_DN199242_c3_g2" 2.76532256972595 3.70686204146254 3.45088131527337 4.35311152977481 4.16655477955717 4.23840473932508 2.83834673652123 3.05554274796229 2.9214363308063 3.08151006812092 3.30873947034459 3.31164842392797 3.32409051603798 3.0492822485682 3.59765035104811 3.82964663487904 4.08831123588866 4.44108503676099 2.92352953772231 2.57628025762136 2.65283063558872 3.2144356975081 2.44519698238171 3.04526821513853 4.17000514894051 3.76330533381008 4.16526881174756 3.57131275351758 3.9038095585787 4.11086432413219 TRUE 3.78018949585315 3.08620396294722 3.7216776705305 3.9474276551211 2.80959022099345 0.151494180460585
"93621" "TRINITY_DN199242_c3_g3" 1.55237707109487 2.8353177724842 2.54300087740243 3.72759376964482 2.75253452581717 4.2647615999573 3.50245790769808 3.790772037862 3.26092893995688 3.85199883711245 4.16647444014237 4.26993081009981 2.90765982785329 2.36148765214307 3.25836816500158 3.82903768866914 3.18697588411331 5.9656919492247 3.48915754895903 3.26903314645524 3.43975609871484 3.59466797300482 3.21614440785049 4.54411440220947 3.58940396668385 3.19943678355886 3.26963165094044 2.43722773891291 2.2936647616236 4.4332265482899 TRUE 2.9459309360668 3.80709382881193 3.58487019450085 3.20376524166826 3.59214559619898 0.124876311979831
"93622" "TRINITY_DN199243_c21_g1" 0 0 0 0 0.525066592078211 0 0 0 0 0 0 0 1.03068920407114 0 0 0.542010355536609 0 0.309176187478515 0 0 0 0 0 0 0 0 0 0 0 0 TRUE 0.0875110986797018 0 0.313645957847711 0 0 0.930246910178425
"93623" "TRINITY_DN199243_c34_g1" 0 0 0 0 0.305678743242287 0 0 0 0 0 0 0 1.72071624252113 0 0 0 0 0 0 0 0 0 0 0 0 0 0 0 0 0 TRUE 0.0509464572070479 0 0.286786040420189 0 0 0.955588443973421
"93624" "TRINITY_DN199243_c46_g1" 0 0 0 0.308011314552178 0 0 0 0 0 0 0 0 0.430820496519772 0 0 0 0 0 0 0 0 0 0 0 0 0 0 0 0 0 TRUE 0.0513352190920296 0 0.0718034160866286 0 0 0.821264704766639
"93625" "TRINITY_DN199243_c47_g1" 0 0 0 0 0.153156788061421 0 0 0 0 0 0 0 0 0 0 0 0.334568275666133 0 0 0 0 0 0 0 0 0 0 0 0 0 TRUE 0.0255261313435701 0 0.0557613792776888 0 0 0.885556402683068
"93626" "TRINITY_DN199243_c53_g1" 3.33771109212829 3.49735688570962 1.86710572950265 0 0.758729568457863 0 3.14420956118307 3.52004502403982 5.06376177585185 4.25262759077256 3.75328361646088 3.31658022356178 0 0 3.78083500173823 0 0 0 0 0 0 0 0 0 1.05866283937856 1.85758295538415 1.81475548280987 2.78324709737812 3.70088355602827 1.48954293564247 TRUE 1.57681721263307 3.84175129864499 0.630139166956371 2.11744581110357 0 0.718591740164293
"93627" "TRINITY_DN199243_c54_g1" 0 0 0 0.635986503745623 0 0.0454429707611671 1.80529245560071 0.22404027421793 0.708407983483596 0 0.460480470040011 0 0 0.750177705593057 0 0.183962834842595 0 0.10701824988212 0 0 0.77568270173906 0 0 0 1.66357233541752 0.487486349348536 0.505890929729957 0.379620962055708 0.893750501720566 1.78031009904338 TRUE 0.113571579084465 0.533036863890375 0.173526465052962 0.951771862885944 0.129280450289843 0.750618978313026
"93628" "TRINITY_DN199243_c55_g1" 0 0 0 2.10601323762212 0 0 0 0 0 0 0 0 0.414676780426886 0 0 0.923719678749389 0 0 0 0 0 0 0 0 0 0 0 0 0 0 TRUE 0.351002206270353 0 0.223066076529379 0 0 0.841122026767571
"93629" "TRINITY_DN199243_c55_g2" 0 0 0 0 0 0 0 0 0 0 0 0 1.0447438212244 0 0 0.970853654340484 0 0 0 0 0 0 0 0 0 0 0 0 0 0 TRUE 0 0 0.335932912594147 0 0 1
"93630" "TRINITY_DN199243_c56_g1" 8.39927365143329 8.55101606332572 8.94214205427856 8.33099304323355 8.22287699531302 7.91925664591428 7.97597976729287 7.69895464280901 7.49967052122706 7.53667461756976 7.82504781266556 7.6829524605838 9.93440445012156 9.38949797925044 10.0381000411758 9.00807000475467 10.2186443590188 9.03957710306068 8.00228058513571 7.37584746188241 7.9934366099276 7.40524359722303 7.43106295433138 7.71212113163838 7.65336102500784 7.2148145067635 7.74434949493427 7.37960363519531 6.93801520237152 7.2790440698556 TRUE 8.39425974224974 7.70321330369134 9.60471565623032 7.36819798902134 7.65333205668975 0.190007174458462
"93631" "TRINITY_DN199243_c60_g1" 0 0 0 0 0.34255474547732 0 0 0 0 0 0 0 2.66834608843124 0 0 0 0 1.22342254993494 0 0 0 0 0 0 0 0 0 0 0 0 TRUE 0.0570924575795534 0 0.648628106394363 0 0 0.977994918422159
"93632" "TRINITY_DN199243_c62_g1" 0 0 0 0.535057594894842 0.158337027167101 0 0 0 0 0 0 0 1.65718266012842 0 0 1.59167941693574 0 0.611644543373662 0 0 0 0 0 0 0 0 0 0 0 0 TRUE 0.115565770343657 0 0.64341777007297 0 0 0.955096915363967
"93633" "TRINITY_DN199243_c63_g1" 0 0 0 1.86789646399265 1.30567874324229 0.718087583960517 0 0 0 0 0 0 2.2060180040209 0 0 0.907659827853289 0.473007567916174 1.41899946543127 0 0 0 0 0 0 0 0 0 0 0 0 TRUE 0.648610465199243 0 0.834280810870271 0 0 0.805637844971332
"93634" "TRINITY_DN199243_c64_g1" 0 0 0 0 0 0 0 0 0 0 0 0 0.984042426097024 0 0.770617646656203 0 0 0.0962618530584035 0 0 0 0 0 0 0 0 0 0 0 0 TRUE 0 0 0.308486987635272 0 0 1
"93635" "TRINITY_DN199243_c66_g1" 0 0 0 0 0 0 0 0 0 0 0 0 1.19093085956261 0 0 0.332278283056929 0 0 0 0 0 0 0 0 0 0 0 0 0 0 TRUE 0 0 0.253868190436591 0 0 1
"93636" "TRINITY_DN199243_c67_g1" 0 0 0 0 0 0 0 0 0 0 0 0 1.02715405150373 0 0 1.23817541857738 0 0 0 0 0 0 0 0 0 0 0 0 0 0 TRUE 0 0 0.377554911680184 0 0 1
"93637" "TRINITY_DN199243_c69_g1" 0 0 0 0.329984649758421 0.352758525040637 0.766383141001298 0 0 0 0 0 0 0.445726703349984 0 0 0 0 0.14535138557262 0 0 0 0 0 0 0 0 0.0468402542029724 0 0 0 TRUE 0.241521052633393 0 0.098513014820434 0.00780670903382873 0 0.889947767808417
"93638" "TRINITY_DN199243_c71_g1" 0 0 0 0 0 0 0 0 0 0 0 0 0.763836458890951 0 0 0.0454429707611671 0 0 0 0 0 0 0 0 0 0 0 0 0 0 TRUE 0 0 0.13487990494202 0 0 1
"93639" "TRINITY_DN199243_c73_g1" 0 0 0 0 0.430820496519772 0.246104009883917 0 0 0 0 0 0 1.35106289894039 0 0 0 0 0 0 0 0 0 0 0 0 0 0 0 0 0 TRUE 0.112820751067281 0 0.225177149823398 0 0 0.874742229444945
"93640" "TRINITY_DN199243_c74_g1" 0 0 0 0 0 0.133563525741106 0 0 0 0 0 0 1.39889757120247 0 0 0.323081789503733 0 0 0 0 0 0 0 0 0 0 0 0 0 0 TRUE 0.0222605876235176 0 0.286996560117701 0 0 0.980609011816737
"93641" "TRINITY_DN199243_c7_g1" 0 0 0 0 0 0 0 0 0 0 0.261831658752137 0 1.91226662806645 0 0 0.517023672064581 0 1.61635769699669 0 0 0 0 0 0 0 0 0 0 0 0 TRUE 0 0.0436386097920228 0.674274666187953 0 0 0.983820165586698
"93642" "TRINITY_DN199243_c81_g1" 0 0 0 0 0 0.133563525741106 0 0 0 0 0 0 1.39889757120247 0 0 0 0 0 0 0 0 0 0 0 0 0 0 0 0 0 TRUE 0.0222605876235176 0 0.233149595200412 0 0 0.976130574444722
"93643" "TRINITY_DN199243_c83_g1" 0 0 0 0 0 0 0 0 0 0 0.11503324294624 0 1.72071624252113 0 0 0.323081789503733 0 0 0 0 0 0 0 0 0 0 0 0 0 0 TRUE 0 0.0191722071577067 0.340633005337477 0 0 0.985928985992775
"93644" "TRINITY_DN199243_c84_g1" 0 0 0 0 1.30567874324229 0.133563525741106 0 0 0 0 0 0 0.398350370345965 0 0 0.323081789503733 0 0 0 0 0 0 0 0 0 0 0 0 0 0 TRUE 0.239873711497232 0 0.120238693308283 0 0 0.874685420342873
"93645" "TRINITY_DN199243_c85_g1" 0 0 0 0 0.372952097911829 0 0 0 0 0 0 0 1.62246186738273 0 0 1.20037879798403 0 0.476122419880152 0 0 0 0 0 0 0 0 0 0 0 0 TRUE 0.0621586829853049 0 0.549827180874485 0 0 0.971737172539177
"93646" "TRINITY_DN199243_c89_g1" 0 0 0 0 0.525066592078211 0.762986564880576 0 0 0 0 0 0 1.35275852504064 0 0 0 0.133563525741106 0 0 0 0 0 0 0 0 0 0 0 0 0 TRUE 0.214675526159798 0 0.247720341796957 0 0 0.78334891212148
"93647" "TRINITY_DN199243_c93_g1" 0 0 0 0.52707033551266 0 0 0 0 0 0 0 0 2.22465773412074 0 0 0.567545447643747 0 1.34596403034287 0 0 0 0 0 0 0 0 0 0 0 0 TRUE 0.0878450559187767 0 0.689694535351226 0 0 0.968157984652567
"93648" "TRINITY_DN199243_c94_g1" 0 0 0 0 0 1.34766565630097 0 0 0 0 0 0 2.20100646605609 0 0 0 0 0.309176187478515 0 0 0 0 0 0 0 0 0 0 0 0 TRUE 0.224610942716828 0 0.418363775589101 0 0 0.865780120183355
"93649" "TRINITY_DN199244_c4_g1" 0 0 0 0 0 0 0 0 0.197865391353738 0 0 0 0 0 0 0 1.1525079483649 0 0 0 0 0 0 0 0 0 0 0 0 0 TRUE 0 0.032977565225623 0.192084658060817 0 0 0.957079386820183
"93650" "TRINITY_DN199244_c4_g2" 0 0 0 0 0 0 0.933572638261024 1.34482849699744 1.77652515142191 0 0.126972856257766 0 0 0 0 0 0 0.659924558402378 1.01292617444427 3.35712969060593 2.40435819483331 1.16542962042419 1.65397717863634 1.10232219119669 0 0 0 0 0 0 TRUE 0 0.69698319048969 0.109987426400396 0 1.78269050835679 0.886832485349081
"93651" "TRINITY_DN199244_c5_g1" 0 0 0 0 0 0 0.807354922057604 2.28983446517751 0.0962618530584035 1.14339341869319 1.21723071622067 1.31324585178756 0 0 0 0 0 0 2.11536623660978 0 0 0.207892851641333 0 0 0.302172799740752 0 0 0 0.595503660502742 0.40381306161659 TRUE 0 1.14455353783249 0 0.216914920310014 0.387209848041852 0.868043575861044
"93652" "TRINITY_DN199245_c0_g1" 4.01506932171765 0.726831217032493 0 0.289244285156642 0 3.17072627613155 1.4032677223393 0 2.34170116392739 0 0 2.32279345233062 0 0 0 0 0 0.54399071966485 0.424384671538097 0.037030730944967 0.858378925082071 0 0 0.303342394487331 0 0 0 0 0 0 TRUE 1.36697851667306 1.01129372309955 0.0906651199441417 0 0.270522787008744 0.748993562570249
"93653" "TRINITY_DN199245_c1_g1" 0 0 0 0 0 0 0 0 0 0 0 0 3.49697358099828 2.13619138628714 0.0565835283663675 0 0.413594082409175 0 0 0 0 0 0 0 2.39725534559443 2.12333511325308 2.96698410787883 3.39135530534338 2.00863030514344 1.61635769699669 TRUE 0 0 1.01722376301016 2.41731964570164 0 0.894798380841055
"93654" "TRINITY_DN199245_c2_g1" 0 1.27619886503224 0.162210036314307 1.10835717809042 1.00072116724365 0.926758531986465 0 1.24184018356467 0.282143228781498 0.379620962055708 0 0 0.735522177296537 0 1.17312743348066 1.07107616201096 0.379620962055708 1.17823658460481 0.91226662806645 1.1263121303287 1.51146803927587 0.791605724704552 1.25035527176305 1.05450121618256 1.00934717225925 1.01578299724093 0.793271654498083 0.034215715337913 0 0.242450073677701 TRUE 0.745707629777848 0.317267395733646 0.756263886574778 0.51584460216898 1.1077515017202 0.473012785216458
"93655" "TRINITY_DN199245_c3_g1" 0 0 0 0 0.158337027167101 2.12796337812358 0 0 0 0 0 0 0 0 0 0 2.36036427654347 0 0 0 0 0 0 0 0 0 0 0 0 0 TRUE 0.381050067548447 0 0.393394046090578 0 0 0.757844538233866
"93656" "TRINITY_DN199246_c0_g1" 2.20320115631661 2.88459792099006 1.49825086752783 1.83592407425437 2.57531233068744 2.22928027905873 2.3684890006451 1.94710505156787 1.67807190511264 1.12895322038601 1.34369206917902 1.96790637029015 0 0 0 0 0 0 3.07124781946144 2.94373382963453 3.26168124483959 1.68526740651684 2.55802267352524 3.7986726789578 0 0 0 0 0 0 TRUE 2.20442777147251 1.73903626953013 0 0 2.88643760882257 0.658448875791633
"93657" "TRINITY_DN199246_c1_g1" 0 0 0 0 0 0 0 0.473007567916174 0.748461233004035 0 0.277389698810864 1.19282540355239 0 0 0 0 0 0 0 0 0 0 0 0 0 0 0 0 0 0.695102985640479 TRUE 0 0.448613983880577 0 0.115850497606746 0 0.935439764603066
"93658" "TRINITY_DN199246_c1_g2" 0 0.481298941547565 0 0.314986485468515 0 0 0 0 0 0.92523990548741 0 0 0 0 0 0 0 0 0.0257375614136083 0 0 0 0 0 0 0 1.03139519627553 0 0 0 TRUE 0.132714237836013 0.154206650914568 0 0.171899199379256 0.00428959356893471 0.576480746607452
"93659" "TRINITY_DN199247_c0_g1" 0 0 0 0 0 0 0 0 0.495695162624069 1.39615948907315 0 1.53306492186964 3.4051755086353 2.45811948117451 1.99819550315325 1.20351441113076 2.07587486697513 0.73638840070346 0.937344392150232 1.85199883711245 2.23358133219589 2.34482849699744 2.34653146202802 2.35642555908681 2.40244932671885 2.72049737048235 2.94373382963453 2.89297381527333 2.27798474729977 2.40081114140935 TRUE 0 0.57081992892781 1.9795446952954 2.60640837180303 2.01178501326181 0.562410318463539
"93660" "TRINITY_DN199247_c1_g1" 0 0 0 0 0 0 0.678071905112638 0.162210036314307 0.0690146779151805 0.0454429707611671 0 0.308011314552178 0 0 0 0 0 0 0.326537348139952 0 0 0 0 0 0 0.101650076094435 1.53156860881496 0 0 1.37406571822254 TRUE 0 0.210458484109245 0 0.501214067188656 0.0544228913566586 0.867880117096652
"93661" "TRINITY_DN199247_c4_g1" 0 0 0 0 0 0 0 0 1.99675027884918 0 0 0 0 0 0 0 0 0 4.22627731015262 4.05041462813013 3.53903470297075 1.72726701073491 2.98404242609702 3.16269343221124 1.34255474547732 1.12565110166152 0.500802053057158 0 0.210388864445403 0.786596361890807 TRUE 0 0.332791713141531 0 0.660998854422035 3.28162158504945 0.924291197064652
"93662" "TRINITY_DN199247_c5_g1" 3.62105550329974 3.60833615034766 3.40911934444999 3.3007094716501 3.92333937163215 3.69097573834328 4.09643053999702 4.63505782972521 3.61953039353937 4.44181543122832 4.5088089262346 4.33714017995587 1.15445359267987 0.452068230223811 0.814755482809874 1.7578766597479 1.4905701304462 1.50842865253186 4.1768014636942 3.56205921321811 3.63191913414743 3.82649764251687 3.21288056634438 3.21971063954878 6.02651237674355 5.70769043069859 6.04795274637052 5.16148463864166 5.24477291734248 5.54735728244656 TRUE 3.59225592995382 4.2731305501134 1.19635879140659 5.62262839870723 3.60497810991163 0.43679705988138
"93663" "TRINITY_DN199247_c9_g1" 0 0 0 0 0 0 0 0 0.128293401009818 0.543000877402426 0 0 0 0 0 0 0 0 0 0 2.26423615104355 1.42706975521079 1.877744249949 3.17456621196635 0 0 0.460480470040011 1.49108345371826 0 0.459431618637297 TRUE 0 0.111882379735374 0 0.401832590399261 1.45726939469495 0.911870280813423
"93664" "TRINITY_DN199248_c0_g1" 0 2.38183708390605 1.45101324294397 3.25912180605768 0 0 1.87263179113525 1.37684601401632 2.1804661612239 0.316145742293356 1.17823658460481 2.21754093986252 3.00090140274153 0.379620962055708 1.10030490579569 2.94016675048282 0 0 0 1.27619886503224 0 0.766383141001298 0.626672752605993 0.630405471482323 0 1.20288783347014 1.47040671081933 0.989139007368233 0.505890929729957 2.2317395935957 TRUE 1.18199535548462 1.52364453885603 1.23683233684596 1.06667734583056 0.549943371686976 0.33786255472717
"93665" "TRINITY_DN199248_c1_g1" 0.471967787661516 1.60833615034766 0.874206785877799 2.78889447916044 0 1.298071734934 0.345964030342872 0 0.539034702970754 0 0.805705184838511 0.856786546288081 2.18903382439002 0 0 1.65260121759652 0 1.89878879711155 0.665392771041891 0 0.961993677420255 0.270229907237998 0 1.74846123300404 0.881273061429249 0 1.7407117333991 0 0 1.21101219348551 TRUE 1.17357948966357 0.42458174407337 0.956737306516348 0.638832831385644 0.607679598117363 0.440210164024329
"93666" "TRINITY_DN199248_c2_g1" 0 0 0 0 0 0 1.31730406836191 0 0 0.489542935642474 1.48233202074738 2.55924706046191 0 0 0 0 0 0 3.2245033939183 2.51626734437183 1.84959901115145 3.89316802608885 3.71666172490717 3.30728279106001 0 0 0 0.205392512989685 1.4340276746636 0 TRUE 0 0.974737680868946 0 0.273236697942214 3.08458038191627 0.898853796603295
"93667" "TRINITY_DN199248_c2_g2" 0 0.111031312388744 0 0 0 0 0 0 0 0 0 0.242450073677701 0.11503324294624 0 1.32538641465977 0 0 0 0 0.430820496519772 0.321928094887362 0 0 0 0 0.0496307677246004 0 0 0 0 TRUE 0.0185052187314573 0.0404083456129502 0.240069942934336 0.00827179462076674 0.125458098567856 0.799388195812457
"93668" "TRINITY_DN199248_c2_g3" 0 0 1.11503324294624 0 0 0 0 0 0 0 0 0 0 2.06246714350071 1.298071734934 0 0 0 0 0 0 0 0 0 0 0 0 0 0 0 TRUE 0.185838873824373 0 0.56008981307245 0 0 0.917049520680921
"93669" "TRINITY_DN199248_c2_g5" 0 0 0 0 0 0 1.34198574722862 0 0 0.128293401009818 1.58832486791192 0 0 0 0 0 0 0 0.976730220677153 0.207892851641333 3.64270157183323 0 0.215367972203479 0 0.0299828662157143 0 1.7819891158647 0 0.762136169901112 0 TRUE 0 0.509767336025058 0 0.429018025330255 0.840448769392533 0.720748784594611
"93670" "TRINITY_DN199249_c5_g2" 0 0 0 0 0 0 0 0 0 0 0 0 0 0.504874589398464 0 0 0 0 0 0 0 0 0 0 0 0 0.793271654498083 0 0 0 TRUE 0 0 0.0841457648997441 0.132211942416347 0 0.840888494333663
"93671" "TRINITY_DN199250_c1_g1" 0 0 0 0 0 1.18396283484259 0 0 0 0 0 0 0 0 0 0 0 1.76850194743426 0 0 0 0 0 0 0 0 0 0 0 0 TRUE 0.197327139140432 0 0.294750324572377 0 0 0.832631957719882
"93672" "TRINITY_DN199250_c1_g4" 0 0 0 0 0 1.84959901115145 0 0 0 0 0 0 0 0 0 0 0 1.80240004011484 0 0 0 0 0 0 0 0 0 0 0 0 TRUE 0.308266501858575 0 0.300400006685807 0 0 0.756379622117016
"93673" "TRINITY_DN199250_c1_g6" 0 0 0 0 0 1.31903981556254 0 0 0 0 0 0 0 0 0 0 0 1.37295209791183 0 0 0 0 0 0 0 0 0 0 0 0 TRUE 0.219839969260423 0 0.228825349651972 0 0 0.759816854213503
"93674" "TRINITY_DN199250_c2_g1" 0 0 0 0 0 0 0 0 0 0 0 0 0 0 0 0 0 0 0.856786546288081 1.90881290773955 2.49185309632967 0 3.53156860881496 4.02316662293954 2.74373037604463 3.00054090922619 4.55606149049984 2.54448538623609 1.63876894441695 2.01506932171765 TRUE 0 0 0 2.74977607135689 2.13536463035197 0.805860134158283
"93675" "TRINITY_DN199251_c1_g1" 0 0 0 0 0 0 0 0 0 0 0 0 0 0 1.53605290024021 0 0 0 0 0 0 0 0 0 0 0 0 0 0.748461233004035 0 TRUE 0 0 0.256008816706702 0.124743538834006 0 0.878184333220719
"93676" "TRINITY_DN199251_c2_g1" 2.44837239461205 0 0 0 0.794103898559748 0 0 0 0 1.19345636574959 0 0 0 0 0 0 0 0 0 0 0 0 0.855989697308481 0 0 0 0 0 0 4.12581638722519 TRUE 0.540412715528634 0.198909394291598 0 0.687636064537531 0.142664949551413 0.679340895258008
"93677" "TRINITY_DN199251_c4_g1" 0 0 0 0.121678556588252 0 0 0 0 0 0 0 0 0 0 0 0 0.10969486482593 0 0 0 0 0 0 0 0 0 0 0 0 0 TRUE 0.0202797594313754 0 0.0182824774709883 0 0 0.774621618012108
"93678" "TRINITY_DN199251_c7_g1" 0 1.10835717809042 0 0 0 0 0 0 0.648005179810493 0 0 0 0 0 0 0.618238655595455 0 0 1.08610437124329 0 0 0.368489000645104 0 0 0 0.659924558402378 1.387362540836 0 0 0 TRUE 0.184726196348403 0.108000863301749 0.103039775932576 0.341214516539729 0.242432228648066 0.532406277213234
"93679" "TRINITY_DN199251_c8_g1" 0 0 2.39039254585427 0 0 0 0 0 0 0 0 0 0 0 7.46179864661913 0 0 0 0 0 0 0 0 0 0 0 0 0 0 0 TRUE 0.398398757642378 0 1.24363310776986 0 0 0.919912320773446
"93680" "TRINITY_DN199252_c5_g1" 0 0 0 0 0 0 0 0 0.205392512989685 0.196607044094818 0 0 0 0 0 0 0 0 0 0 0 0 0 0 0 0 0 0 0.253384235800074 0 TRUE 0 0.0669999261807504 0 0.0422307059666791 0 0.842422565314661
"93681" "TRINITY_DN199253_c0_g1" 0 0 0 0 0 0.0271540515037266 0 0 0 0 0.0114956388378294 0 0 0 0 0 0 0 0.0551956542421246 0 0 0 0 0 0.138814468902282 0 0 0 0 0 TRUE 0.00452567525062111 0.00191593980630491 0 0.023135744817047 0.00919927570702077 0.830987818982791
"93682" "TRINITY_DN199253_c1_g1" 5.04119916794167 4.41325557257846 4.29123517587171 4.20836118309842 4.95391705206277 4.80369201362272 5.01498008744882 5.76067338134104 4.84949893172018 5.38739700848238 5.9460523907051 5.49271845377293 6.33508659744659 4.57319272378161 5.38152564739217 5.19731499947382 4.46675761572617 4.82293404802837 6.31010377268076 5.79779120047889 6.01593906671195 6.77189878027635 6.38687990730208 5.5583594835326 6.05200281661075 6.5329247084287 6.35297033824593 6.58727496971858 5.11765348979483 4.89903058012187 TRUE 4.61861002752929 5.40855337557841 5.12946860530812 5.92364281715344 6.14016203516377 0.141705271585434
"93683" "TRINITY_DN199254_c12_g1" 1.17504548611091 0 0 0 0 0 0 0 0 0 0 0 0 1.05519565424212 0 0 0.707524790899608 0.992043276171657 0 0 0.704871964456353 0 0 0 0 0 0 0 0 0 TRUE 0.195840914351819 0 0.459127286885565 0 0.117478660742725 0.829393948016077
"93684" "TRINITY_DN199254_c12_g2" 0.348232419239271 0 0 0 0 0 0 0.227741075839128 0 0 0 0 0 0 2.4369613378336 0 0 0.117695042669755 0 0 0 0 0 0 0 0 0 0 0 0 TRUE 0.0580387365398785 0.037956845973188 0.425776063417226 0 0 0.943634934675157
"93685" "TRINITY_DN199254_c12_g4" 0 0 0 0 0 0 0 0 0 0 0.788268082866837 0 0 0 0 0 0 1.88752527074159 1.16156525639703 0 0 0 1.72290313856045 0 0 0 0 0 0.339137384919585 0.970853654340484 TRUE 0 0.13137801381114 0.314587545123598 0.218331839876678 0.480744732492913 0.65454774960992
"93686" "TRINITY_DN199254_c15_g1" 0 0 0 0 0 0 0 0 0 0 0 0 0 0 0 0.632268215499513 0 0.175045486110914 0 0 0 0 0 0 0 0 0 0 0 0 TRUE 0 0 0.134552283601738 0 0 1
"93687" "TRINITY_DN199254_c2_g1" 0 0 0 0 0 0 0 0 0 0 0 0 2.63250088948452 0 0 0 0 0 0.807354922057604 0 0 0 0 0 0 0 0 0 0 0 TRUE 0 0 0.438750148247419 0 0.134559153676267 0.923328143469716
"93688" "TRINITY_DN199254_c4_g1" 0 0.332278283056929 0 0 0 0 0 0 0 0.787432464516868 0 0 0 0.418999465431266 0 0 0 0 0 0 0 0 0 0 0 0 0 0 0 0 TRUE 0.0553797138428216 0.131238744086145 0.0698332442385443 0 0 0.76147867203153
"93689" "TRINITY_DN199255_c0_g1" 2.06039331222714 0 1.85559110771045 0.52707033551266 0.888304895208487 1.70221425101044 0 0 0 0 0 0 1.15315678806142 0.966430467306298 0.0229004021100788 0.567545447643747 0 1.93092653106403 0 0.155749232677945 0 0 0.158337027167101 0.669933835668961 1.31846146516758 0 0 0 0 0 TRUE 1.17226231694486 0 0.773493272697595 0.219743577527931 0.164003349252334 0.75320365954997
"93690" "TRINITY_DN199255_c1_g1" 3.16237118627715 1.9137989649507 1.42277121932047 2.40408565397279 0 0.462575888042204 0 0 0 0 0 0 1.98148736779826 2.5165194976611 3.37253426857815 2.50054713742068 0 0.944858445807539 0 0.62105550329974 0 0.225274929869569 1.12829340100982 1.09491164702547 0.350497247084133 2.3684890006451 0 2.85758295538415 3.42465340489845 1.600269753509 TRUE 1.56093381876055 0 1.88599111954429 1.76691539358681 0.511589246867432 0.49105825321403
"93691" "TRINITY_DN199255_c2_g1" 1.74760223027494 0.469885976274464 0 0 0 0 0.407080775450501 0 0 0.621993231666123 0 0 0.0867837661420667 0 1.40108430150501 0 0 0 0 0 0.0813396274519388 0 0 0 0 0 0 0 0 0 TRUE 0.369581367758234 0.171512334519437 0.247978011274512 0 0.0135566045753231 0.707069276113674
"93692" "TRINITY_DN199255_c3_g1" 1.14404636961671 0 0.253384235800074 0 0 0 0 0 0 0 0 0 0 1.85039939677025 0.807354922057604 0.560714954474479 0.140124223909071 0.444667066841908 0 0 0 0 0 0 0 0 0 0 0 0 TRUE 0.232905100902797 0 0.633876760675553 0 0 0.908142593579792
"93693" "TRINITY_DN199255_c3_g2" 0.804879608254673 0 1.05380644369579 0.593592805864596 0 0 0 0 0 0 0 0 0 0 0.280956313831056 0 0 0 0 0 0 0 0 0 0 0 0 0 0 0 TRUE 0.408713142969177 0 0.0468260523051761 0 0 0.971357629971843
"93694" "TRINITY_DN199255_c4_g1" 0 0 0.219091058246197 0 0.350497247084133 0 0 0 0 0 0 0.104336659814736 0 0 0.54399071966485 0 0 0 0 0 0 0.126972856257766 0 0 0.7982579326445 0 0 0 0 0 TRUE 0.0949313842217216 0.0173894433024559 0.0906651199441417 0.133042988774083 0.0211621427096276 0.57880514365442
"93695" "TRINITY_DN199255_c4_g2" 0 0 0 0 0 0 0 0 0 0 0 0 0.0412429822318813 0 0.895302621333307 0 0 0 0 0 0 0 0 0 0.349365277594213 0.0384361816561079 0 0 0 0 TRUE 0 0 0.156090933927531 0.0646335765417202 0 0.896480892715192
"93696" "TRINITY_DN199255_c4_g3" 0.0827025893302493 0.191562650700756 0.875780063068488 0.75702324650746 0 0 0 0 0 0 0 0 0 0 0 0 0 0 0 0 0 0 0 0 0 0 0 0 0 0 TRUE 0.317844758267825 0 0 0 0 1
"93697" "TRINITY_DN199256_c0_g1" 0 0 0 2.59955584254637 0 0 0 0 0 0 0 0 0 0 0 3.8043633828794 0 0 0 0 0 0 0 0 0 0 0 0 0 0 TRUE 0.433259307091061 0 0.634060563813233 0 0 0.82917274318188
"93698" "TRINITY_DN199256_c2_g1" 0 0.571434115876509 0 0 0 0 0.544979883255804 0 0 0 0 0 0 0 0 0 0 0 0.10701824988212 0.0565835283663675 0 0 0 0 0 0 0 0 0 0 TRUE 0.0952390193127515 0.090829980542634 0 0 0.0272669630414147 0.689998530969132
"93699" "TRINITY_DN199256_c3_g1" 3.12565110166152 1.32308178950373 0 0 0 0 2.65901117119815 0 0 0 0 0 4.08074292649001 0 0 0 0 0 4.46034940530761 0 0 0 0 0 2.63853727921519 0 0 0 0 0 TRUE 0.741455481860875 0.443168528533025 0.680123821081668 0.439756213202531 0.743391567551269 0.225003300659861
"93700" "TRINITY_DN199256_c4_g1" 0 1.07450543636363 1.16671544496642 1.16478627814334 1.1196881745192 2.32048467801769 3.28569812595813 4.1073530984483 2.28392177230762 3.7279204545632 4.15647751916552 3.31150311546827 3.39190516529892 2.13126021466086 1.26723614181241 1.20914139783859 2.02786177535451 1.48851500895781 2.42330923724239 2.08270258933025 1.71940251193326 1.9938554797021 2.22835695420105 2.87578006306849 3.04945651867059 2.25610487680918 2.79035501371084 1.51399597936701 1.52306006179525 3.01060083322651 TRUE 1.14103000200171 3.47881234765184 1.91931995065385 2.3572622139299 2.22056780591292 0.451092843678815
"93701" "TRINITY_DN199256_c5_g1" 0 1.17312743348066 0 0.794103898559748 0 1.86155841957203 0 0 0 0 0 0 0 0 0 2.39066768555967 0 2.26303440583379 0 0 0 0 0 0 0 0 0 0 0 0 TRUE 0.638131625268739 0 0.775617015232244 0 0 0.794314844589355
"93702" "TRINITY_DN199257_c3_g1" 0.834306702962908 1.80611779603563 0 1.50639883152745 1.77736710945041 2.12134701687844 1.81434533496322 1.36904764345591 0.572404647390332 0.252173413202027 1.90110824301451 1.54991555362196 3.25005202530037 0.878136766626948 0.794103898559748 1.47923056120634 2.43722773891291 1.85638817681409 2.7934797605267 1.77019475495132 0 2.45048545986112 1.42330923724239 0 2.42330923724239 1.78617812879877 1.99747307197096 1.4350951516201 1.3305584000308 2.01328358681842 TRUE 1.34092290947581 1.24316580594133 1.78252319457007 1.83098292941357 1.40624486876359 0.211781731274835
"93703" "TRINITY_DN199257_c5_g1" 0 0 0 0 1.0071955014042 0 0 0 0 0 0 0 0 0 0 0 0 0.194087052116302 0 0 0 0 0 0 0 0 0 0 0 0 TRUE 0.167865916900701 0 0.0323478420193837 0 0 0.95182488110657
"93704" "TRINITY_DN199258_c2_g1" 0 0 0 0 0 0 0 0 0 0.910732661902913 0 0 0 0 0 0.932817102741851 0 0 0 0 0 0.726831217032493 0 0 0 0 1.55630678422498 1.02290040211008 0 0 TRUE 0 0.151788776983819 0.155469517123642 0.429867864389176 0.121138536172082 0.750855515282425
"93705" "TRINITY_DN199258_c6_g1" 0 0 0 0 0 0 0 0 0 0 0 0 0 0 0 0 0 0 0 0 0 0 0 0 0 0 0.285698125958125 1.68032435684402 0 0 TRUE 0 0 0 0.327670413800357 0 1
"93706" "TRINITY_DN199259_c1_g1" 0 0.972325041557152 1.44890095114513 0.562669826102702 0.848798181244189 1.3595211704276 1.00072116724365 1.50944249308018 0.451013242943973 0.344828496997441 1.37295209791183 2.09085343045111 0 1.65946793708479 1.07107616201096 0.91226662806645 1.37072227514817 1.31556623031895 1.29748491571057 2.40463068421761 0.859969548221026 1.46519088792598 2.55016189444743 2.2871767517316 1.49825086752783 2.33856703700115 1.60644222813161 1.76256143004889 1.29395897902869 1.73378816862518 TRUE 0.865369195079461 1.12830182143803 1.05484987210489 1.70559478506056 1.81076911370904 0.343633095228665
"93707" "TRINITY_DN199259_c2_g1" 2.9271379389685 2.09119205151613 4.58333855515941 4.53219226120045 3.38128337250378 4.02219023963407 2.16832111573972 0.486456955768731 1.24366908096686 2.31266517355839 3.14990966753492 2.44916515681218 3.10768786931437 0.957543200757105 3.63795795340694 0 1.31208426151475 0.412510571249805 0 0 0 0 0 0 0 0 0 0 0.250961573533219 0 TRUE 3.58955573649706 1.96836452506347 1.57129730937383 0.0418269289222031 0 0.750561836459003
"93708" "TRINITY_DN199259_c3_g1" 4.22835695420105 4.29689785770008 4.24618003523323 4.38667301492272 4.56529252058102 4.2871767517316 4.44373924602935 4.20429725071852 4.51664555778096 4.44320879468009 4.56547532146496 4.32718434495514 3.56108169473173 3.64500988439109 3.55422045697651 3.33799646351502 4.21124587246033 3.60038870433076 3.79399989430343 3.89849860400168 3.84749588378871 4.39964963365344 4.06505524747929 4.07116199328926 2.57676397767313 2.54695617814141 2.63226821549951 2.42196381604921 2.30742852519225 2.95196072878113 TRUE 4.33509618906162 4.4167584192715 3.65165717940091 2.57289024022277 4.01264354275264 0.17517069261389
"93709" "TRINITY_DN199259_c7_g1" 0 0 0 5.6398977798612 0 0 0 5.13836396585546 0 5.44048716612424 5.18098324909785 0 0 0 0 6.04404433270602 0 0 0 4.72470483556652 0 4.92661622864016 5.06690720345442 0 0 3.79535136516656 0 2.65168318063211 2.46988597627446 0 TRUE 0.939982963310199 2.62663906351293 1.00734072211767 1.48615342034552 2.45303804461018 0.439729345368181
"93710" "TRINITY_DN19925_c0_g1" 0 0 0 0 0 0 0 0 0 0 0 0 0 0 0 0 0 0 0 0 0.592636428606577 0 0 0 0 0 0 1.18142064028014 0 0 TRUE 0 0 0 0.19690344004669 0.0987727381010962 0.874592416874897
"93711" "TRINITY_DN199260_c2_g1" 0 0 0 0 0 0 0 0 1.0164963198962 0 0 0 1.67310409759017 0 0.813114191346289 0 0 0 0 0 0 0 0 0 0 0 0 0 0 0 TRUE 0 0.169416053316033 0.414369714822744 0 0 0.897786899442866
"93712" "TRINITY_DN199260_c3_g1" 3.59800782246209 2.89297381527333 3.30275771563804 0 2.82497146545623 0 1.44572670334998 1.89336221076387 2.82130203988953 0 0 0 3.49492756747912 3.97076164279411 4.3526172989585 0 0 0 0 0 0 0 0 0 3.87164654555923 3.51121500147097 3.29234004027684 0 0 0 TRUE 2.10311846980495 1.02673182566723 1.96971775153862 1.77920026455117 0 0.43231326357474
"93713" "TRINITY_DN199260_c5_g1" 4.33098856304375 3.87125225885525 3.64984535230601 3.31672502157875 4.18197712824881 3.61835613412171 4.05762355847813 4.3647124929766 3.48877205929985 3.65718266012842 4.33277952963282 4.2913825400231 4.70442935207648 4.53860024039412 5.18257312725516 3.82017896241519 4.56382927906687 3.84458651552164 3.46701857168978 3.30407290999278 2.86235219953202 3.16832111573972 3.05415387176271 3.25081002197671 2.45628048151073 2.04264433740849 2.18650055764449 1.9938554797021 2.08542465625268 2.29278174922785 TRUE 3.82819074302571 4.03207547342316 4.44236624612158 2.17624787695772 3.18445478178229 0.255972597558143
"93714" "TRINITY_DN199260_c6_g1" 0 0 0 0.0538064436957938 0 0 0 0 0 0.034215715337913 0.263034405833794 0 0 0 0 1.90419504823787 0 0 0 0 0.916858764699754 2.01256867350306 1.97782941695196 0 0 0 2.20320115631661 3.23557389936858 3.28006548636163 0 TRUE 0.00896774061596564 0.0495416868619511 0.317365841372979 1.45314009034114 0.817876142525794 0.794625545859029
"93715" "TRINITY_DN199261_c7_g1" 6.42043187253728 5.74757537819657 5.55642941544957 4.78528898070402 5.97345055897261 5.15676064243102 5.83794324189103 5.45364926604329 4.6691968846114 5.69902407291143 5.58490238717541 5.80364035689067 5.67429115205458 5.9117155467072 4.87095647309494 3.06729452146853 5.95440571866193 5.27120154491397 3.3769848882563 3.35867757131523 1.78659636189081 3.48246110364827 3.38667301492272 3.33041498385285 9.09493011539627 9.07291773122028 8.09293152208878 9.03202092393753 9.06925909620046 8.98903679770736 TRUE 5.60665614138184 5.50805936825387 5.12497749281686 8.89184936442511 3.1203013206477 0.455681446860859
"93716" "TRINITY_DN199261_c8_g1" 0 0 0 0 3.63215186443361 0 0 0 0 0 0.958285900923258 0 0 0 0 0 2.61588707391606 0 0 0 0 0 0.753604536279995 0 0 0 0 0 3.24625605657646 0 TRUE 0.605358644072268 0.159714316820543 0.435981178986009 0.541042676096077 0.125600756046666 0.478681381561888
"93717" "TRINITY_DN199262_c10_g1" 1.90072192756411 2.15736714811149 3.06160340939068 3.86185613824016 2.67378253401974 3.35769274848834 2.90284538355057 2.52280904917332 3.20992119086384 2.45785691041377 2.01364091066939 2.64454851724905 4.43362716708478 4.43269221678717 4.08151006812092 5.23419472295381 3.71808758396052 4.41967371652588 1.59645813955899 3.0866139474095 2.3210622180738 2.00108161572545 2.79202238753514 2.45575462218619 0.829443681366591 0.298658315564515 1.60407132366886 2.84939884534594 2.78638726050036 1.06763871687536 TRUE 2.83550398430242 2.62527032698666 4.38663091257218 1.5725996905536 2.37549882174818 0.46377567368246
"93718" "TRINITY_DN199262_c9_g1" 5.30264806196948 6.53894161486089 5.7615246387424 6.12765391308863 5.41586005176066 5.19849415363908 5.78646567707339 5.06832686143451 4.7052591389286 5.12878829383071 4.71325590173097 4.64973041026389 4.43269221678717 3.46675761572617 5.16635392263105 4.82558213003292 3.80817908377147 4.62082097594152 4.15672019965182 3.2190910582462 3.7266132708064 4.05250284277499 3.71512460675777 4.12374895538348 4.33870964512076 3.72465027173297 3.47027654480301 2.8395565437543 2.51828333777011 3.32509853776749 TRUE 5.72418707234352 5.00863771387701 4.38673099081505 3.36942914682477 3.83230015560344 0.275132966595844
"93719" "TRINITY_DN199263_c2_g4" 0 0 0 0 0 0 0.361768359419153 0 0 0 0 0 0 0.0621217119077975 0 0 0 0 0 0 0 0 0 0 0 0 0 0 0 0 TRUE 0 0.0602947265698589 0.0103536186512996 0 0 0.957070795240677
"93720" "TRINITY_DN199263_c3_g1" 0 0.424384671538097 1.41953889151378 3.19990786765803 0.306845500314283 4.3278310517456 0 0 0 0 0 0 0.50182126542091 0.558757430373762 1.54646235816709 5.50057900433859 1.11569915343159 5.27690604113032 0 0 0 0 0 0 0 0 0 0 0 0 TRUE 1.61308466379496 0 2.41670420881038 0 0 0.833131764955525
"93721" "TRINITY_DN199264_c2_g1" 0 4.06341665413717 2.68818035858693 2.08338358771008 1.94373382963453 3.41400018939029 0 3.1991226420136 2.15898325116039 1.16928366111573 3.28791549671209 1.18523225423016 0 2.82293404802837 2.40871186102943 2.1407786557828 2.72595923450919 0 0 2.95810026172325 3.2097652659741 2.07690108755726 3.1926676198763 1.10902617649837 0 1.75915583380027 3.10752049359159 0.58014548442338 0 0.463622456851893 TRUE 2.3654524365765 1.83342288420533 1.6830639665583 0.985074044777856 2.09107673527155 0.30323713881619
"93722" "TRINITY_DN199264_c3_g1" 0 0 0 0 0 0 0 0 0 0 0 0 0.325386414659773 0 0.471967787661516 1.13553486976119 0 0 0 0 0 0 0 0 0 0 0.237563718317676 0 0 0 TRUE 0 0 0.322148178680413 0.0395939530529459 0 0.969273493012493
"93723" "TRINITY_DN199264_c4_g1" 2.73443866613717 4.20921939611076 2.82802220679368 3.88068552526112 4.07124781946144 3.7983616304013 3.66709734574402 4.46408009207885 3.24595194716537 3.83055957253426 4.20288783347014 3.72998774295772 3.9865929673059 3.13651953255056 3.39588539483069 3.50143914515887 4.65300267514463 3.82354557543035 4.37719317455434 3.9667995846272 4.02662303068641 4.15291350737044 4.38494775696091 4.0446564037044 4.12399720369191 3.98167002210513 3.78366618090783 2.48336436071335 2.78240856492737 3.55618414257566 TRUE 3.58699587402758 3.85676075565839 3.7494975484035 3.45188174582021 4.15885557631728 0.119641470161479
"93724" "TRINITY_DN199265_c1_g1" 4.26423615104355 3.19172055526403 3.52042224852645 0.534061602421118 4.40442632200452 2.94841395779287 2.46806192378074 3.02626890819055 4.23832830312591 2.99711172067517 1.43562859405209 1.53156860881496 3.37781785308365 0 0.802400040114839 0.659924558402378 1.83106651060507 0 2.83895176695194 3.49582305545168 2.53356334821451 2.09356017616234 1.11036324336042 2.13191867886257 0 0 0.480265122054463 1.43242497680476 0.372952097911829 0 TRUE 3.14388013950876 2.61616134310657 1.11186816036766 0.380940366128509 2.36736337816724 0.485004758420757
"93725" "TRINITY_DN199265_c1_g3" 0 0 0 0 1.27082791555366 0 0 0 0.574343753920013 0 0 0 0 0 0 0 0 0 0.457331625485014 0 0 0 0 0 0 0 0 0 0 0 TRUE 0.211804652592277 0.0957239589866688 0 0 0.0762219375808356 0.797046601121531
"93726" "TRINITY_DN199266_c0_g1" 0 0 0 0 0 0 0 0 0 0 0 0 0 0 0 0 0 0 0 0 0.313826296390398 0 1.04334450487717 0 0 0 0 0 0 0.442545456105304 TRUE 0 0 0 0.0737575760175507 0.226195133544595 0.918480147139185
"93727" "TRINITY_DN199266_c2_g1" 1.82334176176314 1.50842865253186 0 1.12167855658825 1.65030502892003 3.21831620724691 1.89258531519265 0 0 0.845590408847855 0 5.11757038045435 0 0 0 0.133563525741106 2.94841395779287 4.71408062881048 3.14469902515414 1.90110824301451 0 0.560714954474479 2.31469652565629 4.71797795251239 1.70708299177171 0.859969548221026 2.09356017616234 0 2.05588975819628 4.1509657835565 TRUE 1.5536783678417 1.30929101741581 1.29934301872408 1.81124470965131 2.10653278346863 0.2910676301229
"93728" "TRINITY_DN199268_c1_g1" 0 0 1.83794324189103 0 0 0.948600847493356 0 0 0 0 0 0 0 0 0 0 0 0 0 0 0 0 0 0 0 0 0 0 0 0 TRUE 0.464424014897397 0 0 0 0 1
"93729" "TRINITY_DN199268_c2_g1" 0 0 0 0.932817102741851 2.46910452186831 0.173767067736706 0 0 0 0 0 0 0 0 0 0 1.55336050333533 0 0 0 0 0 0 0 0 0 0 0 0 0 TRUE 0.595948115391144 0 0.258893417222555 0 0 0.891394313306691
"93730" "TRINITY_DN199268_c5_g1" 2.16059754588055 3.97718832090673 1.84317989025717 4.54541242915416 3.89413868819967 4.81455042346181 2.622227568553 1.73248629302994 1.70752479089961 0.630405471482323 0.237563718317676 1.33799646351502 3.04910795741234 2.14860877020522 1.09558690799772 3.46910452186831 2.55507989832666 3.42572783804503 2.69666157291858 3.53131907235479 2.34624777408278 3.06488285158485 2.32192809488736 2.66539277104189 3.19896554558606 2.37934370731461 3.31730406836191 2.91169158187234 1.4594316186373 3.59753117422421 TRUE 3.53917788297668 1.37803405096626 2.62386931564255 2.81071128266607 2.77107202281171 0.323028752087895
"93731" "TRINITY_DN199268_c6_g1" 0 0.511973981781801 0 0.216610068742442 0.303342394487331 0 0 0 0 0.0881415968690176 0 0 0 0 0 0 0 0 0 0 0 4.39800826438508 0 0 0 0 0 0.799916202989014 0 0 TRUE 0.171987740835262 0.0146902661448363 0 0.133319367164836 0.733001377397513 0.890860582253928
"93732" "TRINITY_DN199268_c6_g3" 0 0 0 0 0.181420640280142 0 0 0 0 0 0 0 0 0 0 0 2.65512281122325 0 0 0 0 0 0 0 0 0 0 0 0 0 TRUE 0.0302367733800236 0 0.442520468537208 0 0 0.982917867347485
"93733" "TRINITY_DN199268_c6_g4" 0 0 0 0 0 0 0 0 0.167357927738514 0 0 0 0 0 0 0 0 0 0.0384361816561079 0 0 0 0.063502942306158 0 0 0 0 0 0 0 TRUE 0 0.027892987956419 0 0 0.016989853993711 0.84772289347186
"93734" "TRINITY_DN199268_c6_g5" 0.105678077894537 0.094911647025467 0.00575926928868495 0 0 0 0 0 0 0 0 0 0 0 0 0 0 0 0 0 0 0 0 0 0 0 0 0 0 0 TRUE 0.0343914990347815 0 0 0 0 1
"93735" "TRINITY_DN199268_c6_g6" 0 0 0 0 0 0.0827025893302493 0 0 0 0 0 0 0 0 0 0 0 1.91303299995214 0 0 0 0 0 0 0 0 0 0 0 0 TRUE 0.0137837648883749 0 0.318838833325357 0 0 0.989192216060528
"93736" "TRINITY_DN199269_c1_g1" 2.83329492436692 1.88869454950954 2.05450121618256 0.159629185821228 1.1196881745192 0 1.60644222813161 0 5.47644649720948 3.59693514238723 1.01792190799726 2.32019582126613 3.26393580857533 3.00054090922619 1.02219023963407 1.32192809488736 3.31701457402145 1.33742566428269 3.9780125349367 2.65535182861255 5.0101532222146 2.52280904917332 3.35909943253201 3.77778790427355 3.45312244659581 2.47871300244172 5.27329208304021 4.28606792449933 3.57821416547245 3.74103546167172 TRUE 1.34263467506657 2.33632359949862 2.21050588177118 3.80174084728687 3.55053566195712 0.379231765295734
"93737" "TRINITY_DN199269_c1_g2" 0 0 0 0 0 0 0 0 0 0 0 0.868686765322135 0 0 0 0 0 0 0 0 0 0 0 0 5.65749710044411 3.40122086216022 4.0536326982821 4.32833384557142 4.77847143419983 4.39142404929978 TRUE 0 0.144781127553689 0 4.43509666499291 0 0.991838896731582
"93738" "TRINITY_DN199269_c1_g3" 1.387362540836 3.22496636500027 0.171206827418142 2.06695024392463 0.761285273361619 0.650764559116902 0.9061209529971 5.32563825982771 3.42330923724239 6.0680473422931 5.5478199565777 4.05172011644733 3.77494515450472 4.00916798887197 3.05328514466902 3.08031656036671 3.68021181774018 2.8923910259134 3.29924465779607 3.74049587418707 3.44466706684191 2.74738739965272 4.14126928494613 3.13043671156134 2.58327837390834 5.22094900446678 4.36709144649059 4.73058561609717 4.99412711400313 3.77336342532437 TRUE 1.37708930160959 4.22044264423089 3.41505294867767 4.27823249671506 3.41725016583087 0.273658276525821
"93739" "TRINITY_DN199269_c1_g4" 0 0 0 0 0 0 0 0 0 0 0 0 0 0 0 0 0 0 0 0.356143810225275 0 0 0 0 3.7593689192509 2.03491998434916 2.00432160595009 4.99733757584117 6.06630450200819 3.22265002245148 TRUE 0 0 0 3.68081710164183 0.0593573017042126 0.995968469767369
"93740" "TRINITY_DN199269_c2_g1" 0 0 0 0.718087583960517 0.233888060174277 0.903809558578697 3.20492321668599 2.01435529297707 3.9606043776876 1.61022758954469 2.15445359267987 1.34084707705041 1.89180800103544 0 2.67559013963243 1.26783539209762 0.389566811762726 0 3.05450121618256 2.27202318906105 6.77113287837673 3.88859714580017 5.05801337655601 3.52957110757389 5.60898661230969 3.11486671728773 5.72189211116905 4.62638072680881 5.92138872260787 4.30888505741176 TRUE 0.309297533785582 2.38090185777094 1.03746672408803 4.88373332459915 4.09563981892507 0.5995222601957
"93741" "TRINITY_DN199269_c2_g2" 2.28776777797538 0.778208576398088 0 0 1.43456151187261 0.932061171343424 1.34084707705041 2.98750278321603 3.3382817784652 3.59991284218713 3.41913434086173 4.29278174922785 1.92105542122233 0.931304843650669 1.39451414195596 1.11835972595306 2.31498648546852 2.90804429022489 0 0.897627674279551 3.75777001069659 0 1.38017531174203 3.06729452146853 2.09828479572342 2.66970712158962 3.18871740920268 3.08559461502544 2.5089356618644 4.39964963365344 TRUE 0.905433172931583 3.16307676183472 1.76471081807924 2.99181487284317 1.51714458636445 0.432585423088639
"93742" "TRINITY_DN199269_c2_g3" 3.16703672211749 4.19794400162707 2.68974643849356 2.66584752125555 3.68358417795011 2.43215768731055 2.08610437124329 0.666302128173095 6.01410976395638 1.8314719328477 3.35402893805439 3.25806659831133 4.27768725373424 0 0.0229004021100788 2.3311319222172 1.32826202860941 1.98258294692259 6.28444010142686 3.39657053282186 5.76802548722157 3.11935617703968 5.18122184254507 3.69376571221778 4.22365422753748 0.575312330687437 5.35169899229389 0 4.17512534965772 2.28776777797538 TRUE 3.13938609145905 2.86834728876436 1.65709409226559 2.76892644635865 4.57389664221214 0.429711975640456
"93743" "TRINITY_DN199269_c2_g4" 2.1196881745192 2.65969626580899 0.499782120147312 1.24184018356467 0.574343753920013 0.414676780426886 4.25202198889951 4.72759376964482 4.55250003679201 5.52816495671717 5.63862415802532 5.78093995936374 3.17616317365353 1.64154602908752 1.68302266506368 1.48233202074738 4.50773122363828 2.77862912589557 4.53934495329794 3.66288907940622 4.6095185904113 2.63180275492413 4.10064131597347 5.10906797860024 5.04470011312651 5.16494714061113 5.06720845978444 3.63156996830952 2.82883464946806 6.05690861832325 TRUE 1.25167121306451 5.0799741449071 2.54490403968099 4.63236149160382 4.10887744543555 0.382978444764596
"93744" "TRINITY_DN199269_c3_g1" 0 0 0 0 0 0 0 0 0.037030730944967 0.0565835283663675 0.306845500314283 0 0 0 0 0 0 0 0 0.111031312388744 0 0 0 0 0 0 0 1.80033047292464 0 0 TRUE 0 0.0667432932709362 0 0.300055078820773 0.0185052187314573 0.928972613680276
"93745" "TRINITY_DN199270_c2_g1" 0 0 0 0 0.197865391353738 0 0 0 0 0 0 0 0.291603558030565 0 0 0 0.375178479589612 0 0 0 2.28421798317836 0.485426827170242 0 0.349365277594213 0 0 0 0 0 0 TRUE 0.032977565225623 0 0.111130339603363 0 0.519835014657136 0.930695364507124
"93746" "TRINITY_DN199270_c6_g1" 0 2.06729452146853 0 0.623866861852698 1.01934608880481 1.4630992673481 0.335711910320462 0.140124223909071 2.21256933885081 0.765534746362977 1.54942274574666 0.864730922314751 2.14860877020522 0 0.941106310946431 1.99168056214312 0.718964335759539 2.53530648561242 0.0840642647884745 0 0 0 0 0.183962834842595 1.65122394298988 1.1414327909293 0 0.954568570752994 0 1.66766509005141 TRUE 0.862267789912358 0.978015647917455 1.38927774411112 0.902481732453929 0.0446711832718449 0.498401891671593
"93747" "TRINITY_DN199270_c7_g1" 0 0.308011314552178 0 0 1.25277895152818 0 0 0 0 0 0 0.624802765252947 0 0 1.47040671081933 0 0 0.751892138404309 0 0 0 0 0.517023672064581 0 0 0.524063675777211 0 0 0 0 TRUE 0.260131711013394 0.104133794208825 0.370383141537273 0.0873439459628684 0.0861706120107634 0.637010973985076
"93748" "TRINITY_DN199270_c7_g2" 0 0 0 0 0 0 0 0 0 0 0.32883646422954 0 0.0813396274519388 0 0 0 0 0 0 0 0 0 0 0 0 0 0 0 0 0 TRUE 0 0.05480607737159 0.0135566045753231 0 0 0.938161034206991
"93749" "TRINITY_DN199270_c8_g1" 0 0 0 1.68436992901301 0 0 0 0 0 0.965691949224705 0 0 0 0 0 2.622227568553 0 0 0 0 0 0 0 0 0 0 0 0 0 0 TRUE 0.280728321502168 0.160948658204117 0.437037928092167 0 0 0.747346310631225
"93750" "TRINITY_DN199270_c9_g1" 0 0 0 0 0 0 0 0 0 0 0 0 3.39341620047154 0 0 0 0 0 0 0 0 0 0 0 1.00288250853312 0 0 0 0 0 TRUE 0 0 0.565569366745257 0.16714708475552 0 0.926115568406127
"93751" "TRINITY_DN199271_c5_g1" 0 0 3.34922371893827 0.0412429822318813 4.16872225436066 0 0 0 2.0765590951316 0 2.51803149260217 0 0 0 0 1.4125105712498 5.10764602720411 0 0 0 2.25519856641969 0 3.82507326083753 0 0 0 0.724213686757358 0 5.06664893366482 0 TRUE 1.2598648259218 0.765765097955629 1.08669276640898 0.965143770070362 1.0133786378762 0.239803311933052
"93752" "TRINITY_DN199272_c2_g2" 0 0 0 0 0 0 0 0 1.10835717809042 0.535057594894842 0 0 0 0 0 0 0 0 0 0 0 0 0 0 0 0 0 0 0 0 TRUE 0 0.27390246216421 0 0 0 1
"93753" "TRINITY_DN199272_c3_g2" 0.495695162624069 0 0 0 0 0 0 0 0 0 0 0 0 1.31614574229336 0.105678077894537 0 0 0 0 0 0 0 0 0 0 0 0 1.02147972741045 1.62246186738273 0 TRUE 0.0826158604373448 0 0.236970636697982 0.44065693246553 0 0.818687467738678
"93754" "TRINITY_DN199272_c4_g1" 2.99494171017697 3.25670876758438 3.3953370500727 3.38929146200697 3.83663110442824 3.59621957898946 3.51941609729334 3.63040547148232 3.58062791045726 4.10701824988212 3.65775431882786 3.84839759952819 3.56498780095989 4.08176569137544 3.8261925362366 3.18713429147454 3.98932069555447 3.87075924889218 3.12333511325308 2.98568257727071 3.84589144067803 3.32596199617185 3.51790555352995 3.76776071909499 3.10668332357977 1.54002726925751 3.10551046882773 3.11253333755398 2.48413813120167 3.34936527759421 TRUE 3.41152161220979 3.72393660791185 3.75336004408219 2.78304296800248 3.4277562333331 0.111046018453527
"93755" "TRINITY_DN199272_c5_g1" 0 0 0 0 0 0 0 0 1.47767732756531 0 0 0 0 0.0257375614136083 1.72290313856045 0 0 1.5033487351675 0 0 0 0 0 0 0 0 0 0 0.60502015306241 0.0426443374084937 TRUE 0 0.246279554594218 0.54199823919026 0.107944081745151 0 0.836612183063281
"93756" "TRINITY_DN199273_c1_g1" 0 0 0 0 0 0.766383141001298 0 0 0 0 0 0 0 0 0 0 0 1.02786177535451 0 0 0 0 0 0 0 0 0 0 0 0 TRUE 0.127730523500216 0 0.171310295892418 0 0 0.813597713384912
"93757" "TRINITY_DN199273_c3_g1" 0 0.972325041557152 0.543000877402426 2.81639490916912 1.80611779603563 1.2904244038653 0 0 0 0 0 0 0 0 1.26843439357638 3.34922371893827 4.06677807433902 2.91666771722005 0 0 0 0 0 0 0 0 1.02005765234125 0 0 0 TRUE 1.23804383800494 0 1.93351731734562 0.170009608723542 0 0.817941448714112
"93758" "TRINITY_DN199273_c4_g1" 0 0 0 0.460480470040011 0 0.364012053558615 0 0 0 0 0 0 0 0 0 0.535057594894842 0 0 0 0 0 0 0 0 0 0 0 0 0 0 TRUE 0.137415420599771 0 0.0891762658158071 0 0 0.837761538285544
"93759" "TRINITY_DN199274_c10_g1" 0 0 0 2.25550073314839 1.13619138628714 0 2.16671544496642 0 1.09895848008817 0 2.03386345186628 2.15412950079018 0 0 0 2.15704371014558 0 0 3.22002033044637 0 0 2.41006969175638 0.795766947782392 0 0 0 2.18713429147454 0 0 1.02431967919541 TRUE 0.565282019905922 1.24227781295184 0.359507285024263 0.535242328444991 1.07097616166419 0.490651815429009
"93760" "TRINITY_DN199274_c11_g1" 0.828631581688019 0 0 0 0 0 0 0 1.18966644665005 0 0 0 0 0 0 0 0 0.432959407276106 0 0 0 0 0 0 0 0 0.301002256032814 0.31034012061215 0 0.197865391353738 TRUE 0.13810526361467 0.198277741108342 0.0721599012126844 0.134867961333117 0 0.564836269276583
"93761" "TRINITY_DN199274_c12_g1" 0 0 0 2.6631168673661 0 0 0 0 0 0 0 0 0 0 0 2.19817980675019 0 0 0 0 0 0.225274929869569 0 0 0 0 0 0 0 0 TRUE 0.443852811227684 0 0.366363301125031 0 0.0375458216449282 0.772498273891316
"93762" "TRINITY_DN199274_c14_g1" 0 0 0 1.8314719328477 1.47508488294878 0 0 0 0 1.57143411587651 0 0 0 0 0 0 0 0 0 0 0 2.71699089440494 0 0 0 0 0 0 0 0 TRUE 0.551092802632747 0.261905685979418 0 0 0.452831815734157 0.675763547310433
"93763" "TRINITY_DN199274_c5_g1" 1.4905701304462 1.1479578813871 1.91724078377809 2.69688409085545 1.04124298223188 0 1.2821432287815 3.14486214291573 0 0.464668267003444 0 0 0 2.21225804420274 2.7454524831317 3.8265993302731 0 0 0 2.26153081524341 2.28095631383106 1.17759892932773 0 0 1.10969486482593 1.65306001710456 0.413594082409175 0.813114191346289 0 0 TRUE 1.38231597811645 0.815278939783446 1.46405164293459 0.66491052594766 0.953347676400366 0.348408722693806
"93764" "TRINITY_DN199274_c6_g1" 0 0 0 0 0 0 0 0 0 0 0 0 0 0.871843648509318 0 0 0 0.584000383285773 0 0 0 0 0 0 0 0 0 0 0 0 TRUE 0 0 0.242640671965848 0 0 1
"93765" "TRINITY_DN199274_c7_g1" 0.309176187478515 0 0 0 0 0 0 0 0 0 0 0 0 0 0 0 0 0 0 0 0 0 0 0 0 0 0 0.6959938131099 1.21163525332715 0 TRUE 0.0515293645797524 0 0 0.317938177739508 0 0.959481616091123
"93766" "TRINITY_DN199274_c8_g1" 0 0 0 0 0 0 0 0 0 0 0 0 0 0 0 0 0 0 0 0 0 0 0 0 1.87184364850932 0.263034405833794 1.32019582126613 0 0 0.625738061908648 TRUE 0 0 0 0.680135322919647 0 1
"93767" "TRINITY_DN199274_c9_g1" 0 0 0 0 0 0 0 0 3.91867245506843 2.00791308164326 0 0.623866861852698 1.31266517355839 0 0 1.11769504266975 0 0 0 1.95828590092326 0 1.66584752125555 0 0 0 0 0 0 0 0 TRUE 0 1.0917420664274 0.405060036038025 0 0.604022237029801 0.768928416313129
"93768" "TRINITY_DN199275_c0_g1" 5.0070609153655 2.92352953772231 2.54744982914397 3.1847563528434 5.02263413214576 2.79701297783614 0 0 1.11236652307256 3.22388586794167 0 0.604071323668861 0 0 0 0 0 0 0.830255324167683 0 2.86888427302877 2.96125288405821 0 3.08219162950876 5.73180776725769 6.12149207487649 5.90048042786639 4.84989920779708 2.87243479584022 3.10567807789454 TRUE 3.58040729084285 0.823387285780515 0 4.76363205858873 1.62376401846057 0.683667917623048
"93769" "TRINITY_DN199275_c1_g1" 0 0 0 0 0 0 0.82781902461732 0 0 0 0 0 0 0 0 0 0 0 0 0 0.889084098598149 0 0 0 0 0 2.1861835863061 0.0271540515037266 0.897627674279551 0 TRUE 0 0.13796983743622 0 0.518494218681563 0.148180683099692 0.862028104544955
"93770" "TRINITY_DN199275_c2_g2" 0.671746266863223 1.1551015581257 0 0 1.85399564717639 0.605968358841458 4.36071542539293 5.14412796770733 3.44413695658759 4.4696906523523 4.51241653597297 4.47203279588687 5.90549531590843 3.03720648717847 3.15364322640519 2.68728469191784 5.43416115248586 4.17432651517391 5.23058731187989 4.9382387364839 1.96864375596472 3.87843108406856 3.14355668413114 3.24534353596357 0 0 0 0 0 0 TRUE 0.714468638501129 4.40052005565 4.06535289817828 0 3.73413351808196 0.516309723220669
"93771" "TRINITY_DN199275_c3_g1" 0 0 0 0 0 0 0.104336659814736 0 0 0 0 0 0 0 0 0 0 0 0 0 0 0 0 0 0.929033478645856 0 0 0 0 0 TRUE 0 0.0173894433024559 0 0.154838913107643 0 0.971923331555604
"93772" "TRINITY_DN199276_c2_g1" 0 0 0 0 0 0 1.06557231159362 0.947105051567875 0 0 0.154453592679872 0.651683180632109 0 0 0 0 0 0 1.12697285625777 0 0 0 0 0 1.89219671046549 2.44863669708433 1.99783433278189 1.48439596250267 1.42384705459843 1.74803179557241 TRUE 0 0.469802356078913 0 1.83249042550087 0.187828809376294 0.910281773331031
"93773" "TRINITY_DN199276_c2_g2" 0 0 0 0.458382004156013 0 0 0.141432790929296 0 0 0.391767719955997 0 0 0 0 0 0.214124805352847 0 0 0.155749232677945 0 0 0 0 0 0 0 1.02290040211008 0 0 0 TRUE 0.0763970006926689 0.0888667518142154 0.0356874675588079 0.17048340035168 0.0259582054463241 0.667255836867492
"93774" "TRINITY_DN199277_c3_g1" 0 0.10969486482593 0 0 0 0.507921464957328 0 0 0 0 0 0 0 0 0 0 0 0 0 0 0 0 0 0 0 0 0 0 1.81844157576416 0 TRUE 0.102936054963876 0 0 0.303073595960694 0 0.915089885480137
"93775" "TRINITY_DN199278_c5_g1" 0 0 0 0 0 0 0 0 0 0 0 0 0 0.0384361816561079 0 0 0 0 0 0 0 0 0.158337027167101 0 0 0 1.22589186169034 0 0 0 TRUE 0 0 0.00640603027601799 0.204315310281723 0.0263895045278501 0.959871417909594
"93776" "TRINITY_DN199278_c6_g1" 0 0 0 0.51500591643373 0 0 0 0 0 0 0 0.534061602421118 0 0 0 0 0 0 0 0 0 0 0 0 0 0 0 0 0 0 TRUE 0.0858343194056216 0.0890102670701864 0 0 0 0.758920172270859
"93777" "TRINITY_DN199278_c7_g1" 0.654435540845399 0 1.06488285158485 0 0.0786098346963665 0.191562650700756 1.41413553298445 1.89297381527333 0 0 2.21350281998392 0 1.16027483140859 1.22342254993494 1.74286855102444 0.0976107966264223 1.27917410848905 0 3.14958455315814 1.52857131887076 2.26393580857533 2.82558213003292 3.24883840164025 1.62760683812965 2.82984955984469 2.75595576955096 0.727702672837238 0.094911647025467 1.34369206917902 0.663572335417523 TRUE 0.331581812971229 0.920102028040284 0.917225139580574 1.40261400897582 2.44068650840117 0.634168196399431
"93778" "TRINITY_DN199278_c8_g1" 0 3.61364951534525 0 0.121678556588252 0 0 2.24184018356467 1.03210084316702 0 0 0 0.14535138557262 0 3.70210340662939 0 0 0 0 0 0.183962834842595 0 0 0 0 0 1.37295209791183 0 0 0 0.150559676575381 TRUE 0.622554678655584 0.569882068717386 0.617017234438231 0.253918629081202 0.0306604724737658 0.40909672067349
"93779" "TRINITY_DN199278_c9_g1" 0 0 0 3.01274743504729 0 0 0 0 2.8314719328477 1.906505825626 0 0 0 0 0 3.83663110442824 0 0 0 0 2.03984026453179 2.22063951287686 0 0 0 0 0.648005179810493 2.16478627814334 0 0 TRUE 0.502124572507881 0.789662959745617 0.639438517404706 0.468798576325639 0.710079962901441 0.265369611015066
"93780" "TRINITY_DN199279_c4_g1" 4.13676559327617 4.06333036080695 4.5933537709803 4.14461745935675 4.23296768053165 4.06772475289775 3.76807843501646 3.82944368136659 4.20640879824841 3.93158851300257 3.83683304942309 4.0038720421931 3.7343302702514 3.78010008447995 4.57990421089813 3.56997709332457 4.58147176803605 3.95810026172325 3.58784500925428 3.51361707062133 1.86631456137705 3.94420252625049 3.70564620952314 3.84579110371371 5.41149403995316 4.6133548412208 3.23802251782572 4.51532137683358 4.74593645560462 4.85484345526879 TRUE 4.20645993630826 3.92937075320837 4.03398061478556 4.56316211445111 3.41056941345667 0.146404383244613
"93781" "TRINITY_DN199279_c4_g3" 0.180147861158429 2.51702367206458 1.4032677223393 2.27232185276999 1.53804145333366 2.31179371775365 2.30538690647769 1.83592407425437 2.23664568135327 3.01221108395087 2.28924428515664 2.01471235152137 1.90342396588874 0 0.945607703181372 0.444667066841908 2.88772021635919 1.79576694778239 2.03632749181777 2.10265813136374 0 2.44307615136267 1.49671798793518 2.46126660848879 0 1.44678556214312 1.32941067121857 0.38404980679516 0 0.709290635723358 TRUE 1.70376604656994 2.2823540637857 1.32953098334227 0.644922779313368 1.75667439516136 0.404683273004961
"93782" "TRINITY_DN199280_c2_g1" 0 0.159629185821228 0 0 3.13815914522947 0 0 0 0 0 0 0 0 0 1.20037879798403 4.5647439789142 2.44519698238171 0 0 0 0 0 0 0 0 0 0 0 0 0 TRUE 0.54963138850845 0 1.36838662654666 0 0 0.899584047036558
"93783" "TRINITY_DN199280_c4_g1" 0 0 0 0 0 0 0.506906554580693 0 0 0 0 0 0 0 0 0 0 0 0 0 0 0 0 0 3.46701857168978 4.36197885403921 2.11503324294624 1.91532967601301 0.6915341649192 1.09423606984577 TRUE 0 0.0844844257634489 0 2.27418842990887 0 0.990712684066505
"93784" "TRINITY_DN199280_c4_g2" 3.87686069676784 2.15477761178082 0.978195629681652 0.0648828515848544 3.56547532146496 0 0 0 0 0 0 0 7.31332749092234 4.52763338729093 5.07159107310115 4.49479959523964 5.62804448261682 3.26393580857533 2.23419472295381 0.774839759827326 2.04299446361841 0 1.04054179386285 6.26309076000817 2.65901117119815 0.701327257412941 1.59693514238723 0 0 2.84819726695259 TRUE 1.77336535188002 0 5.04988863962437 1.30091180632515 2.05927691671176 0.745858055431358
"93785" "TRINITY_DN199280_c4_g3" 3.12697285625777 0.635986503745623 0 0 1.81925943011764 0 0 0 0 0 0 0 5.38266725274504 3.31266517355839 4.15615388166971 4.03878733050557 1.33227828305693 0.883620816285671 0 0 0 0 0 0 0 0 0 0 0 0 TRUE 0.930369798353504 0 3.18436212297022 0 0 0.926957914770251
"93786" "TRINITY_DN199280_c4_g4" 0 0 0 0 1.34879895961211 0 0 0 0 0 0 0 3.61788616260818 2.83086375675176 0 3.32337006906127 0.723340120251171 0.350497247084133 0 0 0 0 0 0 0 0 0 0 0 0 TRUE 0.224799826602018 0 1.80765955929275 0 0 0.968910099049573
"93787" "TRINITY_DN199280_c5_g1" 5.27209786078493 0 4.40816837070811 0 0 0 0 0 0 0 0 0 0 0 0 0 0 0 0 0 0 0 0 0 0 0 0 0 0 0 TRUE 1.61337770524884 0 0 0 0 1
"93788" "TRINITY_DN199280_c8_g1" 0 0 0 0 1.59979385212224 0 0 0 0 0 0 0 0 0 0 3.33642622188672 0.733788168625182 0 0 0 0 0 0 0 0.343692069179019 0 0 0 0 0 TRUE 0.26663230868704 0 0.678369065085316 0.0572820115298365 0 0.880627545945016
"93789" "TRINITY_DN199281_c0_g1" 0 0 2.1243281350022 0 0 1.30100225603281 0 0 1.23633953916837 0 0.899175630480513 0 0 0 2.95401014417707 0 0 0 0 0 0.124328135002202 0 1.68616432606136 0 0 1.84839759952819 3.43576192384664 0 1.16992500144231 0 TRUE 0.570888398505836 0.355919194941481 0.492335024029512 1.07568075413619 0.301748743510593 0.600045981493515
"93790" "TRINITY_DN199281_c1_g1" 5.28994509705831 1.40217642497948 6.46594182397553 2.77778790427355 2.96143811806256 2.77652515142191 2.17216745005327 1.75060650483559 2.49236596339547 1.62105550329974 1.95828590092326 3.65535182861255 1.01792190799726 3.51677160688688 5.17276751454855 0.967906370290147 2.26092893995688 2.43456151187261 0 2.66197756774053 0.794935662803536 1.15769051358205 1.64846544302731 3.16365973836986 0.43722773891291 1.97746311123947 1.30975827142464 4.08627424996482 5.01582759024119 1.37128005402265 TRUE 3.61230241996189 2.27497219185331 2.56180964192539 2.36630516930095 1.57112148758722 0.39275512743757
"93791" "TRINITY_DN199281_c2_g1" 0 3.84679415947329 3.15526350402483 4.29931793382224 3.49454361670084 4.66163560233596 2.7172102990196 3.31164842392797 3.63842143266268 3.21334728173344 2.2871767517316 3.249597036059 4.71033808435558 0 3.03104224335857 4.58922417293047 2.29219277390189 4.48394472748251 3.23725777090037 2.65695393320906 2.17344728605727 2.72465027173297 4.08983709011962 2.3382817784652 3.22465773412074 3.41859476346754 2.78513201531599 0.443606651475615 1.03843618165611 3.02909945730875 TRUE 3.24292580272619 3.06956687085571 3.18445700033817 2.32325446722412 2.87007135508075 0.117513752251483
"93792" "TRINITY_DN199281_c3_g1" 0 0 0 0 0 0.00719550140420377 0.368489000645104 0 0 0.409255146684838 0 1.33799646351502 2.7905635408545 0 0 0 0 0.306845500314283 0 0 0 0 0.979659551715824 0.831877241191673 0 0 0 0 0 0 TRUE 0.00119925023403396 0.352623435140826 0.516234840194797 0 0.301922798817916 0.682438382139543
"93793" "TRINITY_DN199282_c4_g1" 0 0 0 0 0 0 0 0 0 0 0 0 1.26483664846778 2.20945336562895 0 0.918386234446348 2.8094144442359 0 0 0 1.22527492986957 0 0 0 0 0 0 0 0 0 TRUE 0 0 1.2003484487965 0 0.204212488311595 0.957468081764852
"93794" "TRINITY_DN199282_c5_g1" 3.69577115780567 3.72399534471519 3.60430858952597 3.23572705983806 2.20726817311203 2.83450897356133 3.76627711895158 5.01556001156205 5.53533759393325 5.12308675098106 4.75888943272096 4.8222712673636 1.4541758931858 3.1609201881811 2.58183327024072 2.68795649404448 2.9322501913294 2.35867757131523 2.14045147695366 2.34766565630097 2.62830700559833 2.51374338459426 2.52656966049778 1.97965955171582 3.01970191444255 2.62128999253892 3.18396283484259 2.90130136195475 2.82232226130316 2.90554345147192 TRUE 3.21692988309304 4.83690369591875 2.52930226804946 2.90902030275898 2.35606612261014 0.430869453437606
"93795" "TRINITY_DN199283_c1_g1" 0 0 0 3.61882595258744 0 3.46858331700683 0 0 2.17600355700892 0 0 1.59884157813329 0 0 0 0 0 3.9780125349367 0 0 0.270229907237998 0 0 0.314986485468515 0 0 3.46832264394787 0 0 4.1054266569916 TRUE 1.18123487826571 0.629140855857034 0.663002089156117 1.26229155015658 0.0975360654510855 0.490824071425685
"93796" "TRINITY_DN199283_c2_g2" 1.51096191927738 0 0.160920188181103 2.99783433278189 2.39780296186249 0.713695814843359 0.441483479582645 1.11703005301019 0.31150311546827 0.899948986189672 0.407080775450501 0.36513259345253 0.22650852980868 0 0.825378603892931 2.88557436437143 0 1.13158948432814 0.855192407959154 0 0.624802765252947 0.700439718141092 1.06350294230616 0 1.20351441113076 1.06970216663007 1.70487196445635 3.28199491780312 0 1.4350951516201 TRUE 1.29686920282437 0.590363167192301 0.844841830400195 1.4491964352734 0.540656305609892 0.435423241051283
"93797" "TRINITY_DN199283_c3_g1" 0 3.63424474928936 4.47040671081933 3.32337006906127 4.33685463912547 4.55906346865176 2.24336442569366 0 2.15962918582123 2.25247621413522 0 1.26723614181241 0 0 0 0 0 3.83187724119167 0.865522959139964 0 0.878136766626948 0.332278283056929 0 0.445726703349984 3.20929739016624 0 3.64235500618135 5.00283751359991 0 4.28406988534516 TRUE 3.38732327282453 1.32045099457709 0.638646206865279 2.68975996588211 0.420277452028971 0.625874605767511
"93798" "TRINITY_DN199283_c4_g1" 0.835115615258218 0 0 0.804879608254673 0 0 0 0 0 0 0.348232419239271 0 0 0 0 1.75274859140713 0 0 0 0 0 0 0 0 0 0 0 0 1.63040547148232 0.668119124686432 TRUE 0.273332537252148 0.0580387365398785 0.292124765234522 0.383087432694793 0 0.593111137423235
"93799" "TRINITY_DN199284_c0_g1" 3.30436501265442 0 1.80817908377147 0.151858816727005 1.08678376614207 0.340277404766254 3.49031340030211 0 0 3.02219023963407 0 0 2.88576957376769 0 0 1.03139519627553 0 0 2.02821550713044 0 0 1.4594316186373 0 0 0 0 0 0 0 0 TRUE 1.1152440140102 1.0854172733227 0.652860795007204 0 0.581274520961289 0.48003473675897
"93800" "TRINITY_DN199284_c3_g1" 0 0 0 0 0.600269753509005 0 0 0 0 0 0 0 0 0 0 0 0 0.343692069179019 0 0 0 0 0 0 0 0 0 0 0 0 TRUE 0.100044958918167 0 0.0572820115298365 0 0 0.856859325674043
"93801" "TRINITY_DN199284_c4_g1" 0 0 0 0 0 0 1.36793014143188 1.85079942312548 0.859174455866435 0.00144197417390632 0.185232254230161 1.61729848284085 0 0 0 0 0 0 0.215367972203479 0 0 0.429749850800216 0 0 0 0 0 0 0 0 TRUE 0 0.980312788611453 0 0 0.107519637167283 0.972580272741423
"93802" "TRINITY_DN199284_c5_g1" 0 0 0 0 0 0 0 0 0 0 0 0.623866861852698 0 0 0 0 0 0.128293401009818 0 0 0 0 0 0 0 0 0 0 0 0 TRUE 0 0.103977810308783 0.0213822335016363 0 0 0.948589431153297
"93803" "TRINITY_DN199284_c5_g3" 0 0 0 0 0 0 0 0 0 0 0 0 0 0 0 0 0.496717987935177 0.124328135002202 0 0 0 0 0 0 0 0 0 0 0 0 TRUE 0 0 0.10350768715623 0 0 1
"93804" "TRINITY_DN199284_c6_g2" 1.40599235967584 0.774839759827326 0 0.60502015306241 0.16349873228288 1.18903382439002 0.704871964456353 0 1.7057567820498 0.0356239097307212 0 0.603121869839996 0.439357178474257 0 0 0.970853654340484 0.24000896473507 1.05588975819628 0 0.0840642647884745 0 0 0.116364756691785 0.372952097911829 0.210388864445403 1.43776039353993 1.40435819483331 0 2.36960607003184 2.62784026504398 TRUE 0.689730804873078 0.508229087679478 0.451018259291016 1.34165896464908 0.0955635198986814 0.674928257159867
"93805" "TRINITY_DN199285_c11_g2" 0 0.12300395405482 0 0 0 0 0 0 0 0 0 0 0 0 0 0 0.160920188181103 0 0 0 0 0 0 0 0 0 0 0 0 0 TRUE 0.0205006590091366 0 0.0268200313635172 0 0 0.808905340832083
"93806" "TRINITY_DN199285_c13_g1" 0 0 0 0 0 0 0 0 0 0 0 0 0 0 2.09592441999854 0 0 0.0813396274519388 0 0 0 0 0 0 0 0 0 0 0 0 TRUE 0 0 0.362877341241746 0 0 1
"93807" "TRINITY_DN199285_c13_g3" 0 0 0 0 0 0 0.0143552929770701 0 0 0.58880456701555 0 0 0 0 0 0 0 0 0 0 0 0 0 0 0 0 0 0 0.26663664251399 0 TRUE 0 0.100526643332103 0 0.0444394404189983 0 0.889483427114475
"93808" "TRINITY_DN199285_c13_g7" 0.0786098346963665 0.6535186707536 0 0 0 0 0 0 0 0 0 0 0 0 0 0 0 0 0 0 0 0 0 0 0 0 0 0 0 0 TRUE 0.122021417574994 0 0 0 0 1
"93809" "TRINITY_DN199285_c2_g1" 0 0 0 0 0 0 0 0 0 0 0 0 0 3.49223776372054 0 0.871843648509318 2.42841042535734 0 0 0 0 0 0 0 0 0 0 0 0 0 TRUE 0 0 1.1320819729312 0 0 1
"93810" "TRINITY_DN199285_c3_g1" 0.434027674663597 0 0 0 0 0 0 0 0 0 0 0 0 0 0 0 0.430820496519772 0 0 0.9061209529971 0 0 0 0 0 0 0 0 0 0 TRUE 0.0723379457772663 0 0.0718034160866286 0 0.15102015883285 0.761387216485066
"93811" "TRINITY_DN199287_c0_g1" 0 0 0 0 0 0 0 0 0 1.44148347958264 0 0 0 0 0 0.309176187478515 0 0 0 0 0 1.98112198979431 0 0 0 0 0.955312803444705 2.22712493444993 0 0 TRUE 0 0.240247246597107 0.0515293645797524 0.530406289649105 0.330186998299052 0.706845666419521
"93812" "TRINITY_DN199287_c3_g1" 0 0 0 0 0 0 0 0 0 0 0 0 1.99783433278189 0 0 0 0 0 0.358396261956654 0 0 0 0 0 0 0 0 0 0 0 TRUE 0 0 0.332972388796981 0 0.059732710326109 0.955151904230016
"93813" "TRINITY_DN199287_c4_g1" 0 0 0 0.260627908126699 0 0 0 0 0.230203013366421 0 0 0.396159489073155 0 0 0 0.0813396274519388 0.018634174139051 0 0 0 0 0.190298791626595 0 0 0 0.828631581688019 0 0 0 0 TRUE 0.0434379846877831 0.104393750406596 0.016662300265165 0.13810526361467 0.0317164652710991 0.644817120841075
"93814" "TRINITY_DN199287_c5_g2" 0 3.17040581965736 4.09322211053902 3.74609774369 1.53206755228903 0 0 4.0926303050113 2.52481592835751 4.30954001746579 0 0 0 5.68913139554461 7.30340632936322 0 0 0 0 4.85598969730848 4.19613488076516 3.80570518483851 0 0 0 2.92238816500384 2.71940251193326 3.20476675065461 0 0 TRUE 2.09029887102924 1.8211643751391 2.1654229541513 1.47442623793195 2.14297162715203 0.130786309342151
"93815" "TRINITY_DN199287_c6_g2" 0 0 0 0 1.64754476970897 0 0 0 0 0 0.620117165028684 0 0 0 0 0.620117165028684 0 0 1.24549566281992 1.00504061670053 0 0.267835392097615 0 0 0 0 0 0 0 1.45364926604329 TRUE 0.274590794951494 0.103352860838114 0.103352860838114 0.242274877673882 0.419728611936344 0.569024261317608
"93816" "TRINITY_DN199287_c8_g1" 0 0 0 0 0 1.80198636411462 0.835115615258218 0 0 0 0 0.668119124686432 0 0 0 0 0 0 0 0 0 0 0 0.610700062134764 0 0 0 0 0 0 TRUE 0.30033106068577 0.250539123324108 0 0 0.101783343689127 0.70672158733037
"93817" "TRINITY_DN199288_c15_g1" 0 0 0 0 0 0 0 0 0 0 0.0243196791954129 0 0 0 0 0 0 0 0 0 0 0 0.370722275148167 0 0 0 0 0 1.82415684372883 0 TRUE 0 0.00405327986590215 0 0.304026140621472 0.0617870458580279 0.945859650761162
"93818" "TRINITY_DN199288_c3_g1" 0 0 1.1479578813871 0 0 0 0 0 0 0 0 0 0 0 1.86393845042397 0 0 0 0 0 0 0 0 0 0 0 0 0 0 0 TRUE 0.191326313564517 0 0.310656408403995 0 0 0.846030607780264
"93819" "TRINITY_DN199288_c4_g1" 0 0.72159139877538 0 0 0 0 0 0 0 0 0 0 0 0 0 0.583037623796664 0 0 0 0 0 0 0 0 0 0 0 0 0 0 TRUE 0.12026523312923 0 0.097172937299444 0 0 0.7980028500942
"93820" "TRINITY_DN199288_c5_g1" 5.11023794596951 5.012479284424 4.36310097361619 5.17652224654896 4.56510969653183 4.26356029254184 4.40714877417985 4.33942247434663 4.47813052681001 4.86046625851717 4.52211853918734 5.13446739280469 4.19006169473912 3.1503972017691 3.83137058796754 2.98768467756676 3.88518386632035 3.82109790900261 3.58556349845569 4.34546734447611 4.84714506429568 4.74103546167172 4.33299429629357 4.46512557066323 6.85651267909166 6.89130981397249 6.76434084667018 6.10024182015331 5.54818998907857 6.91287736360733 TRUE 4.74850173993872 4.62362566097428 3.64429932289425 6.51224541876226 4.38622187264267 0.331925953438748
"93821" "TRINITY_DN199288_c6_g1" 3.48529800936214 3.43789352647417 3.64823532977363 3.01328358681842 3.52919626799939 3.3743439890385 1.49364733397521 1.89956236015469 2.15769051358205 1.61870851231379 1.85678654628808 2.22958792274065 2.38598315929781 3.39478849681861 3.95521979535127 2.25640685379425 3.63575439127776 3.49965457781943 1.29160355803056 2.27232185276999 0.68885174386588 1.20351441113076 2.06522762277562 2.65168318063211 0.538041453333664 1.55728754227831 1.05241589415114 0.32077347694587 0.620117165028684 1.35614381022528 TRUE 3.41470845157771 1.87599719817575 3.18796787905985 0.90746322366049 1.69553372820082 0.438681066200943
"93822" "TRINITY_DN199288_c9_g1" 0 0.10969486482593 0 0 0 0 0 0 0 0 0 0 0.629473196786948 0 0 0 2.73226919950145 0.323081789503733 0 0 0 0 0 0.10969486482593 0 0 0 0 0 0 TRUE 0.0182824774709883 0 0.614137364298688 0 0.0182824774709883 0.985115319036266
"93823" "TRINITY_DN199289_c0_g1" 3.48645695576873 3.73313737767773 4.02918782254571 4.24161140828483 3.91274565820031 3.79566306335096 4.29704464459962 4.74416109557041 4.73188920720207 4.8565375782579 4.6046644151637 4.38418798935749 3.92770686242283 3.7497487788645 4.62287179879692 4.89370197106575 4.39588539483069 4.48806506062445 4.85339689429754 4.8395565437543 5.61850296882825 4.92808602012301 4.79965722385807 4.89598114892913 4.75494093432365 4.30429199253339 4.66442595063732 4.02219023963407 4.04404433270602 4.56150944056964 TRUE 3.86646704763804 4.60308082169187 4.34632997776752 4.39190048173402 4.98919679996505 0.137748067537043
"93824" "TRINITY_DN199289_c0_g2" 0 0 0 0 0 0 0.572404647390332 0 0 0 0 0 0 0 0 0 0 0 1.18713429147454 0 1.40871186102943 1.37350901551801 2.32163952702144 0 0 0 0 0 0 0 TRUE 0 0.0954007745650553 0 0 1.04849911584057 0.977253015018383
"93825" "TRINITY_DN199289_c0_g3" 0 0 0 0 0 0 0 0 0.117695042669755 0 0 0 0 0 0 0 0 0 0.600269753509005 1.13290581201151 3.42155994490182 1.88127306142925 1.42545930476536 1.88205607096863 0 0 0 0 0 0 TRUE 0 0.0196158404449591 0 0 1.72392065793093 0.997155344656566
"93826" "TRINITY_DN199289_c0_g4" 0 0 0 0.506906554580693 0.824564212089827 0 0 0 0 0 0 0.113700499164728 0 0 0 0 0 0.0922074380970889 0 0 0 0.399444564589458 0.12300395405482 0 0 0.0922074380970889 0 2.16510798514454 1.55630678422498 0.0648828515848544 TRUE 0.221911794445087 0.0189500831941214 0.0153679063495148 0.646417509841909 0.0870747531073796 0.867228017547025
"93827" "TRINITY_DN199289_c0_g6" 0 0.551885103471725 0 0 0 0 0 0 0.643394453479892 1.07792657868507 0 0 0.402722176845605 0 0 0.65901117119815 0 0 0 0.13224779829844 0 0 0 0 0 0 0 0 0 0 TRUE 0.0919808505786208 0.28688683869416 0.176955558007292 0 0.0220412997164066 0.746435119133749
"93828" "TRINITY_DN199290_c3_g1" 0 0 0 0 0 0 0 0 0 0 0 0 0 0 1.24488705912353 0 0 0 0 0 0 0 1.42169458118029 0 0 0 0 0 0.756169328139299 0 TRUE 0 0 0.207481176520589 0.12602822135655 0.236949096863382 0.648121260756028
"93829" "TRINITY_DN199290_c4_g1" 0.963474123974886 0 0.677169938818245 0 0 0 0.175045486110914 0 4.41704235339282 0.034215715337913 0 0 0.124328135002202 2.45654333931247 2.06935846322382 0 3.8833275557824 0 1.61870851231379 4.63604452602804 3.20476675065461 4.09398264682069 2.32452261159581 1.9137989649507 0.460480470040011 0 0.518031492602169 0.850399396770255 1.59550366050274 1.29748491571057 TRUE 0.273440677132189 0.771050592473607 1.42225958222015 0.786983322604292 2.96530400206061 0.725682917150383
"93830" "TRINITY_DN199290_c6_g2" 0 0 0 0 0 0 0 0 0 0 0 0 0 0 2.63552224145975 0 0 0 0 0 0 0 0 0 0 0.200378797984026 0 0 0 0.969380764941608 TRUE 0 0 0.439253706909959 0.194959927154272 0 0.889039111060799
"93831" "TRINITY_DN199290_c7_g1" 0.9061209529971 0 0.277389698810864 0 0 0 0 0 1.22094900446678 0 0 0 0 1.37740143078579 0 0 0 0 0 1.26783539209762 0 0 0 0 0 0.695102985640479 0 0 0 0 TRUE 0.197251775301327 0.203491500744463 0.229566905130966 0.115850497606746 0.211305898682936 0.207312055803282
"93832" "TRINITY_DN199290_c8_g1" 2.37072227514817 4.06488285158485 2.4051755086353 0 1.04614178164472 0 1.55875743037376 0 5.60160738512138 0 0 0.12300395405482 6.10768786931437 0.469885976274464 6.43756067110022 1.16542962042419 4.43782696154275 1.45575462218619 5.00737492992765 0 2.89607805539706 0 0.471967787661516 0 0 0 0 0 0 0 TRUE 1.64782040283551 1.21389479492499 3.3456909534737 0 1.39590346216437 0.681858043739489
"93833" "TRINITY_DN199291_c0_g1" 0 0 0 0 0 0 0 0 0 0 0 0 0 0 0 0 0 0 0 0 0 0 0 0 0 0 0 0.417920007811965 0.11503324294624 0 TRUE 0 0 0 0.0888255417930342 0 1
"93834" "TRINITY_DN199291_c1_g1" 0.0426443374084937 0 0 0.397255345594427 0 0 1.28510625106125 2.48129894154757 2.60999129521268 1.71237567288067 2.73335434061383 2.61800366984025 2.6203518068184 0 0 0 0 0.00144197417390632 0 0 0 0 0 0 0 0 0 0 0 0 TRUE 0.0733166138338202 2.24002169519271 0.436965630165384 0 0 0.943049408283152
"93835" "TRINITY_DN199291_c1_g2" 0 0.0799753767205959 0 0.710172748279662 0.606915941825205 0 0 0.452068230223811 0 0 0 1.02927618237063 0 0 0 0 0 0 0 0 0 0 0 0 0.827006009638977 0.070389327891398 0.815575428862573 0 0 0 TRUE 0.232844011137577 0.246890735432407 0 0.285495127732158 0 0.579909865379511
"93836" "TRINITY_DN199291_c1_g3" 0 0 0 0.734655433479005 0.459431618637297 0 0 0 0 0 0 0 0 0 0 0 0 0 0 0 0 0 0 0 0 0 0 0 0 0 TRUE 0.19901450868605 0 0 0 0 1
"93837" "TRINITY_DN199291_c2_g1" 0 0 0 0 0 0 0 0 0 0.451013242943973 0 0 0 0 0 0 0 0 0 0 0.986956962524401 0 0 0 0 0 0 0 0 0 TRUE 0 0.0751688738239955 0 0 0.1644928270874 0.885756608426372
"93838" "TRINITY_DN199292_c0_g1" 0 0 0 0 0 0 0 0 1.12366619645382 0 0 1.03632749181776 0.563646269484064 0.475084882948783 0 0 0 0 0.253384235800074 0 0 0 0.150559676575381 0 0 0 0 0 0 0 TRUE 0 0.359998948045264 0.173121858738808 0 0.0673239853959093 0.833023231428662
"93839" "TRINITY_DN199292_c1_g1" 2.35867757131523 2.13684760419288 3.46936505370484 1.01934608880481 0 0 0 0 0 1.6631168673661 2.298071734934 0 2.26513680347581 5.29403252400569 5.19321978726248 1.32653734813995 3.38031386588772 2.63436093169658 0.772307974958403 2.57797256871381 2.29513524900082 2.87833298492591 2.25398926623079 2.86512699508069 1.31034012061215 1.73335434061383 1.77019475495132 3.87341950343486 3.2658869179007 0 TRUE 1.49737271966963 0.66019810038335 3.34893354341137 1.99219927291881 2.2738108398184 0.520475634293504
"93840" "TRINITY_DN199292_c5_g1" 0 0 0 1.26303440583379 1.16864203555884 1.32826202860941 1.02219023963407 0.100304905795685 3.66015281487638 0.738983954700512 0.956800118051577 1.88674522474211 1.41196851036013 0.443606651475615 0 0.909965066757969 4.94855412733788 2.48722906980423 0 0.0257375614136083 0.818032474658094 0.367371065648529 1.53505759489484 0 0 0.108357178090419 0 1.114367024952 0 0 TRUE 0.626656411667008 1.39419620963339 1.70022057095597 0.203787367173736 0.457699782769179 0.605589442766368
"93841" "TRINITY_DN199292_c5_g2" 0 0 0 0 0 0.666302128173095 0 0.832687516439532 0 0 0 0 0 0 0 0 0.794103898559748 1.54052329643822 0 0 0 0 0 0.772307974958403 0 0 0 0 0 0 TRUE 0.111050354695516 0.138781252739922 0.389104532499661 0 0.128717995826401 0.756781551200404
"93842" "TRINITY_DN199292_c5_g3" 0 0 0 0 0 0.263034405833794 0 0 0.0114956388378294 0 0 0 0 0 0 0 0.586884812852185 0 0 0 0 0 0 0 0 0 0 0 0 0 TRUE 0.0438390676389656 0.00191593980630491 0.0978141354753641 0 0 0.88305624942932
"93843" "TRINITY_DN199292_c5_g6" 0 0 0 0 0 0 0.408168370708106 0 1.42330923724239 0 0 0 1.45259543470287 0 0 0 0 0 0.729444006833663 0 0 0 0 0 0 0 0 0 0 0 TRUE 0 0.305246267991749 0.242099239117145 0 0.121574001138944 0.702147676817855
"93844" "TRINITY_DN199292_c5_g7" 0 0 0 0 0 0.149259365499623 0 0 1.82252621903883 0 0 0 0 0 0 0 0 0 0 0 0 0 0 0 0 0 0 0 0 0 TRUE 0.0248765609166038 0.303754369839805 0 0 0 0.979525758814825
"93845" "TRINITY_DN199292_c6_g1" 5.65099426933805 3.36190869257824 5.30067286942404 3.30553283223929 5.75023131246871 5.39982050227621 1.22897256976016 0.445726703349984 4.29395897902869 2.65923957221832 1.69376571221778 2.21567859660793 0 0 0 0 0.613531652917927 0 0 0 0 0 0 0 0 0 0 0 0 0 TRUE 4.79486007972076 2.08955702219715 0.102255275486321 0 0 0.885720737349905
"93846" "TRINITY_DN199292_c7_g1" 0 0 0 0 0 0 0 0.535057594894842 0 0 0 0 0 0 0 0 0 0 1.73248629302994 0 0 0 0 0 0 0 0 0 0 0 TRUE 0 0.0891762658158071 0 0 0.288747715504991 0.92279050099163
"93847" "TRINITY_DN199293_c3_g1" 0 0 0 0 1.62339868237726 0 0 1.87302570104647 0 0 0.11503324294624 0 0 2.03948937190185 0 0 1.68885174386588 0 0 0.947105051567875 0 0 0 0 0 0.534061602421118 0 3.68918731937603 0 0.119024103142275 TRUE 0.270566447062877 0.331343157332119 0.621390185961288 0.723712170823237 0.157850841927979 0.522893669622422
"93848" "TRINITY_DN199293_c5_g3" 0 0.166072675946706 0 0 0 0 0.785759774427011 0 0 0 0 0 0.261831658752137 0 0 0 0 0 0 0 0 0 0 0 0.0867837661420667 0 0 0 0.889084098598149 0 TRUE 0.027678779324451 0.130959962404502 0.0436386097920228 0.162644644123369 0 0.68908082923477
"93849" "TRINITY_DN199293_c5_g5" 0 0.559736524432983 0 0 0 0 0 0 0 0 0 0 0 0 0 0 1.01863417413905 0 0 0 0 0 0 0 0 0 0 0 0 0 TRUE 0.0932894207388304 0 0.169772362356508 0 0 0.862625725053336
"93850" "TRINITY_DN199293_c5_g6" 0 0 0 0 0.0717626693000913 0 0 0 0 0 0 0 0 0 0 0 0.3928669162308 0 0 0 0 0 0 0 0 0 0 0 0 0 TRUE 0.0119604448833485 0 0.0654778193718 0 0 0.954333982873521
"93851" "TRINITY_DN199293_c5_g9" 0 0 0 0 0 0 0 0 0 0 0 0.595503660502742 0 0 0 0 0 0 0 0 0 0 0.0229004021100788 0 0 0 0 0 0 0 TRUE 0 0.0992506100837903 0 0 0.00381673368501314 0.990386120342759
"93852" "TRINITY_DN199294_c1_g1" 0 0 0 0 0 0 0 0 0 0 0 0 2.41602901132623 0 0 0 1.72944400683366 0 0 0 0 0 0 0 0 0 0 0 0 0 TRUE 0 0 0.690912169693315 0 0 1
"93853" "TRINITY_DN199294_c2_g1" 0 0.732052073300289 0 1.56510969653183 0.74416109557041 1.10567807789454 1.77526129234775 1.2606279081267 0 0.854394677753101 1.24610400988392 0.916094422938358 0.220329954879556 0 0 0.526068811667588 0.317304068361915 0 0.0690146779151805 0.144046369616707 0 0 0 0 0 0 0.563646269484064 0 0.343692069179019 0.693319678811575 TRUE 0.691166823882845 1.00874705184164 0.177283805818176 0.266776336245776 0.0355101745886479 0.709853640117692
"93854" "TRINITY_DN199294_c3_g1" 0 0 0 0.543000877402426 1.53057020390253 0 0.359521170427595 0 1.71413559385633 2.44466706684191 1.31150311546827 2.78575977442701 0.656267534794289 2.30597052098439 0 0 0 0 2.21629964484864 2.16960436691696 1.64154602908752 1.42921422983958 2.75915583380027 0.684369929013007 0 1.77357442277131 0.24000896473507 0.235114320376357 1.88518386632035 0 TRUE 0.345595180217492 1.43593112017019 0.493706342629779 0.688980262367181 1.81669833891766 0.592087904485201
"93855" "TRINITY_DN199295_c2_g1" 0 0 0 0 0 0 0 0 0 0 0 0 0.922958964236172 0 0.794103898559748 0.788268082866837 0 0 0 0 0 0 0 0 0 0 0 0 0 0 TRUE 0 0 0.41755515761046 0 0 1
"93856" "TRINITY_DN199295_c3_g1" 0 0 0 0 0.0468402542029724 0.176322772640463 0 0 0 0 0 0 0.187767747046025 1.37239496523802 0 0.333423733725192 0 0 0 0 0 0 0 0 2.67829730860359 5.48516918005091 3.83995958748953 3.47456583453847 0 2.57143411587651 TRUE 0.0371938378072392 0 0.31559774100154 3.00823767109317 0 0.970681207954508
"93857" "TRINITY_DN199295_c4_g2" 0 0 0 0 0 0 0 0.0745054363636298 0 0.181420640280142 0 0 0 0 0 0 0 0 0 0 0 0 0 0 0 0 0 0 0 0 TRUE 0 0.0426543461072952 0 0 0 1
"93858" "TRINITY_DN199295_c4_g3" 0 0 0 0 0 0 0.9061209529971 0 0 0 0 0 0 0 0 0 0 0 0 0.197865391353738 0 0 0 0 0 0 0 0 0 0 TRUE 0 0.15102015883285 0 0 0.032977565225623 0.945408670139655
"93859" "TRINITY_DN199295_c4_g4" 0 0 0 0 0 0.186500557644495 0 0 1.26603689399532 0.678071905112638 0 0 0.750177705593057 0 0 0 0 0 0 0.496717987935177 0 0 0 0 1.43349363984688 1.34027740476625 2.45890690685087 0 0 1.56315813040281 TRUE 0.0310834262740825 0.324018133184659 0.125029617598843 1.1326393469778 0.0827863313225295 0.875750937427228
"93860" "TRINITY_DN199296_c8_g1" 3.97737152027725 3.6963277316488 3.9938554797021 3.3808679494436 4.05337204092208 3.69108744095189 5.69242719808971 5.50576392633704 4.44440203606301 5.30144132122745 5.48436373610984 5.61285375703652 3.32610585567647 2.53131907235479 2.98221784631558 2.3138262963904 2.7578766597479 2.64408700251674 3.25459404303314 3.22496636500027 3.83875011833314 2.75467375373121 2.57918014812715 3.02396499080005 3.72191944555154 3.53990323581025 3.77452352959023 3.23035674505615 3.41980852893928 4.10358156367537 TRUE 3.79881369382429 5.34020866247726 2.75923878883365 3.63168217477047 3.11268823650416 0.377251726725519
"93861" "TRINITY_DN199296_c8_g2" 0 2.04404433270602 1.90881290773955 2.16253231824146 2.40735275114004 1.43242497680476 3.10450440529959 2.85379609049292 4.15938699421311 4.47411151394241 3.79618241072 4.67728271544843 2.85977081620874 1.60454581636871 2.07587486697513 0 1.73335434061383 0.397255345594427 1.24427819857814 1.78324709737812 0.673556423990145 1.790772037862 1.79035501371084 2.29865831556452 2.29983076182237 1.80281359753229 1.27082791555366 3.27276973243651 1.78114985171021 3.33585480093028 TRUE 1.65919454777197 3.84421068835274 1.44513353096014 2.29387444333089 1.59681118118063 0.545094281354217
"93862" "TRINITY_DN199297_c0_g1" 0 0 1.45364926604329 0 0 0 0 0 0 0 0 0 0 0 0 0 0 0 0 0 0 0 0 0 0 0 0 6.99719077400529 6.57764030709601 0.954568570752994 TRUE 0.242274877673882 0 0 2.42156660864238 0 0.974987795420409
"93863" "TRINITY_DN199297_c2_g1" 2.80219321694183 3.86740230572754 2.7982579326445 2.08133962745194 2.01613970265525 2.24731993497982 2.24610400988392 2.73140049856243 3.53443518018184 2.50003717098169 1.31324585178756 2.49364733397521 2.74889054264591 3.9327226329752 3.55716498397718 2.43669488755288 3.1815796587472 3.20586165668497 3.81864608282254 4.61541629726287 5.15627525423874 4.23212348307427 3.96328915121473 4.8149605130157 2.70708299177171 2.72595923450919 2.42061713897869 2.82354557543035 1.91724078377809 3.34794906560173 TRUE 2.63544212006681 2.46981167422877 3.17715239376389 2.65706579834496 4.43345179693814 0.38312896545083
"93864" "TRINITY_DN199297_c3_g1" 0 0 0 1.02502879449152 0 1.56413424345824 0 0 0 0 0 0 0 0 0 0.140124223909071 0 0 0 0.412510571249805 0 0 0 0 0 0 0 0 0 0 TRUE 0.431527172991627 0 0.0233540373181784 0 0.0687517618749674 0.946639629577317
"93865" "TRINITY_DN199297_c3_g2" 0 0 0 0 0 0.587845009254278 2.39149278998072 1.26002565596146 0 2.31990690666801 3.26453643099903 2.62737337344092 0.762986564880576 0 0 0 0 0 1.29337048420475 0 0 0.762136169901112 2.05032755355843 0 1.17951105027151 0 0 0.206643223983395 0.319617934200161 0 TRUE 0.0979741682090463 1.97722252617502 0.127164427480096 0.284295368075845 0.684305701277382 0.849063566538501
"93866" "TRINITY_DN199298_c2_g1" 0 0 0 0 0 0 0 0 0 0 0 0 0 0 0 0 0 0 0 0 0 0 0 0 5.41464295841001 3.77547201243005 4.25368678273227 2.71808758396052 1.96716860753263 4.94284288634725 TRUE 0 0 0 3.84531680523545 0 1
"93867" "TRINITY_DN199298_c2_g2" 0 0 0 0 0 0 0 0 0 0 0 0 0 0 0 0 0 0 0 0 0 0 0 0 0 4.00889917205664 0 0 0.786596361890807 0 TRUE 0 0 0 0.799249255657907 0 1
"93868" "TRINITY_DN199298_c2_g3" 0 0 0 0 0 0 0 0 0 0 0 0 0 0 0 0 0 0 0 0 0 0 0 0 1.54349588342577 0.232660756790275 2.29130885982897 0 0 0 TRUE 0 0 0 0.677910916674169 0 1
"93869" "TRINITY_DN199299_c0_g1" 0 0 0 0 0 0 0 0 0.825378603892931 0 0 0 0 0 0 0 0.0593552776164212 0 0 0.792438930064638 0 0 0 0 0 0 0 0 0 0 TRUE 0 0.137563100648822 0.00989254626940354 0 0.132073155010773 0.741998943374732
"93870" "TRINITY_DN199299_c1_g1" 0 0 0 0 0 0 1.20851725980554 1.34027740476625 0.477159211186641 0.936590829823938 0.382943869568991 0.167357927738514 2.09929520433778 0 0 0.117695042669755 0 0.517023672064581 3.81455042346181 2.26933242973416 1.61494536693687 0 0 1.21598915414672 0 0 0 0 0 0 TRUE 0 0.75214108381498 0.455668986512018 0 1.48580289571326 0.796774849172173
"93871" "TRINITY_DN199299_c1_g2" 0 0.254594043033141 0 0 0 0 0 0 0.36513259345253 0 0 0 1.48902906385044 0 0 0.9061209529971 0.858378925082071 0 0 0 0 0 0 0 0 0.43722773891291 0 0 0 0 TRUE 0.0424323405055235 0.0608554322420883 0.542254823654935 0.0728712898188183 0 0.918784003902873
"93872" "TRINITY_DN199299_c1_g3" 0 0 0 0 0 0 0 0 1.5053828490623 0.995665409736109 0.512985334813676 0 0 0 0 0 0 0 2.85678654628808 2.04509343834495 1.86274892579353 0 0 0 0 0 0 0 0 0 TRUE 0 0.502338932268682 0 0 1.12743815173776 0.888610534534775
"93873" "TRINITY_DN199299_c1_g4" 2.11069731654493 0.916094422938358 0 0 0 0 0 0.364012053558615 1.51954190457844 0 0.313826296390398 0 2.73443866613717 2.57410150808939 0.865522959139964 0 0 0 0 0 0 0 0.0398402645317911 0 0 0 0.533064921869638 0 0 0 TRUE 0.504465289913882 0.366230042421242 1.02901052222775 0.0888441536449396 0.00664004408863185 0.765264905169053
"93874" "TRINITY_DN199300_c2_g1" 0 0 0 0 0 0 1.91609442293836 0 0 0 0 0 0 0 0 0 0 0 1.7561693281393 0 0 0 0 0 1.81680447483288 0 0 0 0 0 TRUE 0 0.319349070489726 0 0.302800745805479 0.292694888023216 0.533820755360666
"93875" "TRINITY_DN199300_c3_g1" 2.39204259754869 2.28095631383106 2.3547342399706 1.20539251298968 1.84679415947329 2.73140049856243 2.18871740920268 2.74200621086674 1.98550043030488 1.73768676140986 0 2.46492960112985 1.39780296186249 1.76213616990111 1.80281359753229 1.37072227514817 1.96827511023871 0.652601217596519 3.38584514857967 4.02945288578697 3.90977310414164 3.033158666781 4.81316550997825 2.92029330021101 0.9061209529971 1.71677145641822 1.77104041443678 0.969380764941608 2.11069731654493 3.1609201881811 TRUE 2.13522005372929 1.853140068819 1.49239188871321 1.77248851558662 3.68194810257976 0.507513392043321
"93876" "TRINITY_DN199300_c5_g2" 0 0 0 0 0 0 0 0 1.66493787744175 0 0 0 0 0 0 0 0.468843942974637 0 0 0 0 0 0 0 0 0 0 0 0 0 TRUE 0 0.277489646240292 0.0781406571624396 0 0 0.929600384896187
"93877" "TRINITY_DN199300_c6_g2" 0 0 0 0 0 0 0 0 0 0 0 0 1.62293035092018 0.586884812852185 0.463622456851893 0 2.7512494648288 0.572404647390332 0 0 0 0 0 0 0 0 0 0 0 0 TRUE 0 0 0.999515288807232 0 0 1
"93878" "TRINITY_DN199300_c6_g4" 1.26963165094044 1.97232504155715 1.21723071622067 0.592636428606577 0.697773819555186 1.11236652307256 0 1.22094900446678 1.68347189285523 0.112366523072563 0.746742715777736 0.00719550140420377 1.42061713897869 1.0703893278914 1.34084707705041 1.23020301336642 1.2190910582462 2.89433274227769 0 0 0 0 0 0 0 0 0 0 0 0 TRUE 1.14366069665876 0.628454272929418 1.5292467263018 0 0 0.710296098871875
"93879" "TRINITY_DN199300_c8_g1" 0 0 0 0 0 0.432959407276106 0 0 0 0 0 0 1.68974643849356 0 0 0 0 0 0 0 0 0 0 0 0 0 0 0 0 0 TRUE 0.0721599012126844 0 0.281624406415593 0 0 0.935943139542567
"93880" "TRINITY_DN199301_c1_g1" 0 0 0 0 0 0 0 0.244887059123534 0 0 0 0 0 0.742437445376266 0 0 0 0 0 1.52105073690096 0 0 0 0 0 2.77336342532437 0 0 0 0 TRUE 0 0.0408145098539224 0.123739574229378 0.462227237554061 0.253508456150161 0.773886896818491
"93881" "TRINITY_DN199301_c3_g4" 0 0 0 0 0 0.0468402542029724 0 0 0 0 0 0 0.629473196786948 0 0 0 0 0 0 0 0 0 0 0 0 0 0 0 0 0 TRUE 0.00780670903382873 0 0.104912199464491 0 0 0.981397041827173
"93882" "TRINITY_DN199302_c10_g1" 0 0 0 0 0.249748715083569 0 0 0 0 0 0 0 0 0 0 0 0 0 0 0 0 0 0 0 0.678071905112638 0 0 0 0 0 TRUE 0.0416247858472615 0 0 0.11301198418544 0 0.907919531394653
"93883" "TRINITY_DN199302_c10_g2" 3.7867009012221 2.03033607837096 2.43988904761978 3.10618078829194 2.70310069960416 2.37934370731461 0.434027674663597 1.58351908385149 0 0.704871964456353 1.1479578813871 0 2.56389027710255 3.54238188093655 0 2.93054811924785 1.94635657163363 3.61635769699669 4.65294533090546 3.36429227013537 0.592636428606577 3.55777767139493 2.95698592461258 0.603121869839996 3.58568366796481 4.43822630507018 3.82252621903883 6.80481509018351 6.29454723389552 2.93847399813843 TRUE 2.74092520373726 0.64506276739309 2.43325575765288 4.64737875238188 2.62129324924915 0.545951738186476
"93884" "TRINITY_DN199302_c22_g1" 0.565597175854225 0 0 0.947105051567875 0.38404980679516 0 0 0 0 0 0 0 0 0 0 0 0 0 0 0 0 0 0 0 0 0 0.289244285156642 0 0 0 TRUE 0.31612533903621 0 0 0.0482073808594404 0 0.961876370772418
"93885" "TRINITY_DN199302_c23_g1" 0 0 2.32624970083746 0 0.0468402542029724 0 0 0 0 0 0 0 0.393965275660243 0 0 0.0745054363636298 0 1.92295896423617 0 0 0 0 0 0 0 0 0 0 0 0 TRUE 0.395514992506738 0 0.398571612710007 0 0 0.751917234008769
"93886" "TRINITY_DN199302_c24_g1" 0 0.169925001442312 0 1.83834673652123 0 2.7279204545632 0.0989584800881688 1.41088377719558 0 0 0 1.27738969881086 0 0 0 2.7407117333991 0 3.74674271577774 2.28983446517751 3.44705015545719 0 0 0 1.96310415473555 2.04229412620617 2.97434575181936 0.504874589398464 2.56803210477128 0 4.51677160688688 TRUE 0.789365365421124 0.464538659349102 1.08124240819614 2.10105302984703 1.28333146256171 0.56944472079894
"93887" "TRINITY_DN199302_c25_g1" 1.56120392076992 6.16263301658105 0 5.63412855752504 5.26092893995688 4.65672517002125 3.70851834455008 6.13454953446445 0.352758525040637 5.35042652500559 0 4.71210049119084 4.99702136870765 5.52603750284173 0 6.58029625988894 0 6.21554270666029 6.61721031022467 8.4428896010618 1.69955163252309 6.54343401696032 0 5.12726182872561 5.76008785037888 9.2488976843219 5.5076995143127 5.85062442524305 0 6.56933918295047 TRUE 3.87926993414236 3.3763922367086 3.88648297301644 5.48944144286783 4.73839123158258 0.276769023737251
"93888" "TRINITY_DN199302_c26_g1" 7.41899946543127 7.13344022725452 7.29939120612683 7.43909948384937 6.80445373565528 6.96043062111353 6.86560956179313 6.98980886920716 5.82639594759272 6.72991978714817 6.523138494284 6.52855569167346 6.40374490547906 7.38886973082067 7.58979344296635 7.97393839317872 7.73951735718764 7.65504407809852 5.53022684257482 5.11549108942094 5.69641119920883 5.16526881174756 4.61911951145322 5.33224247306522 5.13368681369101 4.86641348112345 4.99013800935646 4.99534883584771 4.80498283116753 5.34504147759093 TRUE 7.17596912323847 6.57723805861644 7.45848465128849 5.02260190812951 5.24312665457843 0.194912342535509
"93889" "TRINITY_DN199303_c1_g1" 3.65317469418748 3.64524051264527 4.25134038278862 0.200378797984026 0 1.63180275492413 0 2.04858495757305 1.69064057861569 0.237563718317676 0 0 0 4.30538690647769 0.666302128173095 0 0 0 0 0 0 0 0 0 0 4.66721091248087 2.5935928058646 2.52757083683282 3.8171115727957 0 TRUE 2.23032285708825 0.662798209084403 0.828614839108463 2.267581021329 0 0.58967994194317
"93890" "TRINITY_DN199304_c17_g1" 0 0 0 0 0 0 0 0 0 0 0 0 0 2.18586654531133 0 0 0 0 0 0 0 0 0 0 0 0 0 0 1.6144742828377 0 TRUE 0 0 0.364311090885222 0.269079047139617 0 0.815350771722462
"93891" "TRINITY_DN199304_c19_g1" 0 0 0 0 0 0 0 0 0 0 0 0 0 0 0 0 0 0 0 0 0 0 0 0 0.302172799740752 0 0 0.6535186707536 1.64570165857883 1.72159139877538 TRUE 0 0 0 0.720497421308094 0 1
"93892" "TRINITY_DN199304_c20_g1" 0 0 0 0 0 0 0 0 2.31875066934634 0 0 0 0 0 1.94260833611166 0 0 0 0 0.564622052436981 0.880489626687819 0 0 0 0 0.149259365499623 0.283329168051641 2.16800012451782 0 1.8682916687728 TRUE 0 0.386458444891056 0.323768056018611 0.74481338780698 0.2408519465208 0.680766194928769
"93893" "TRINITY_DN199304_c22_g1" 0 0 0 0 0 0 0.889862881365179 0 0 0 0 0 0 0 0 0 0 0 1.10500752476097 0 0.358396261956654 0 2.4235781709818 1.85519240795915 0 1.87695889606957 2.00611846138338 2.28036248997378 1.29865831556452 4.44035427232892 TRUE 0 0.14831048022753 0 1.98374207255336 0.957029060943096 0.86070019428636
"93894" "TRINITY_DN199304_c23_g2" 0 0 0 0 0 0 1.21971063954878 0 0 1.26843439357638 0 0 0.11503324294624 0 1.03843618165611 0 0.648925559453121 0.916858764699754 2.39039254585427 3.3704433048213 4.23189316164533 0.61541629726287 3.42974985080022 5.0779692916672 2.692873507464 2.13553486976119 3.04456898088717 4.12026898633358 4.73232347594625 2.83025532416768 TRUE 0 0.414690838854194 0.453208958125871 3.25930419075998 3.1859774086752 0.689053478258652
"93895" "TRINITY_DN199304_c24_g1" 5.81141965158644 5.67143491724901 6.11038412520097 6.16309613843601 5.49249415167943 6.08684744301365 6.19361406319095 6.10724846661975 5.4107820416341 5.9268533930866 6.06832686143451 5.89122474044901 6.49438360704695 6.49431959821599 6.98073367424648 7.23017418685079 6.22887639714339 6.98212655672522 6.99715689453709 6.71535802478578 7.20505033284265 6.88212945632954 6.74422838388184 6.9848627347629 6.45359988489147 6.02633531277992 6.0390286957705 6.37075714264641 6.33655119005699 5.96839032214738 TRUE 5.88927940452759 5.93300826106915 6.7351023367048 6.19911042471545 6.9214643045233 0.105806974586354
"93896" "TRINITY_DN199305_c0_g1" 0 0 0.387362540835996 0.562669826102702 0 0 0 0 0 0 0 0 0 0.0551956542421246 0 0 0 0 0 0 0 0 0 0 0 0 0 0 0 0 TRUE 0.158338727823116 0 0.00919927570702077 0 0 0.985475322693483
"93897" "TRINITY_DN199305_c1_g2" 0 0.11503324294624 0 0.0551956542421246 0 0 0 0 0 0 0 0 0 0 0 0 0 0 0 0 0 0 0 0 0 0 0 0 0 0 TRUE 0.0283714828647274 0 0 0 0 1
"93898" "TRINITY_DN199306_c4_g1" 1.50944249308018 4.32084566764572 1.77694619185709 3.4662355621504 3.07501912518547 2.99367436175058 4.60638300298162 5.00517539133194 5.12944788695725 4.86398799267225 3.52944617186991 4.47417642564478 4.10551046882773 3.16333770822547 3.32969768903328 3.35529823334795 3.51790555352995 3.48039439001216 7.28401434473801 6.78566824323457 8.36837986546577 7.47265022797335 7.32507154636352 8.55913614320361 4.81808361864097 5.07017462515406 5.03764578410975 2.39314158449263 4.17791779219584 4.508048278568 TRUE 2.85702723361157 4.60143614524296 3.49202400716276 4.33416861386021 7.63248672849647 0.499355303730465
"93899" "TRINITY_DN199306_c5_g1" 4.73074862941621 5.25904645966566 4.18610433258889 4.27991696162368 4.58556349845569 4.64575929145774 3.91752723171726 4.2098432305255 2.25308162540759 3.73876783680019 4.28887530000389 4.93856809205928 5.07463387571746 5.26325980932474 3.72049737048235 4.77594602011408 4.82481875891563 4.4258620859436 4.14094221737709 4.53673677456944 4.65941084925695 4.15137177625395 5.11565754302993 5.04343200192307 4.73849764388979 4.85593987963065 3.43456151187261 4.69799616602105 4.3621893179518 5.21866494169749 TRUE 4.61452319553464 3.89111055275228 4.68083632008298 4.55130824351056 4.60792519373507 0.0565325308566106
"93900" "TRINITY_DN199306_c5_g2" 0 0 0 0.00288250853312137 0 0 0 0 0 0 0 0 2.37517847958961 0 0 0 0 0 0 0 0.0356239097307212 0 0 0 0 0 0 0 0 0 TRUE 0.000480418088853561 0 0.395863079931602 0 0.00593731828845354 0.995946997394645
"93901" "TRINITY_DN199307_c0_g1" 3.64915556264865 0 0 0 0 3.58736499093646 0 1.50690655458069 0 0 0 0 0 0 0 0 0 0 0 2.77483975982733 0 0 0 0 0 1.81064874778265 0 0 0 0 TRUE 1.20608675893085 0.251151092430116 0 0.301774791297108 0.462473293304554 0.789526091404094
"93902" "TRINITY_DN199307_c2_g1" 0 0 0 0 0 0 0 0 0 0 0.16349873228288 0 1.82171021503467 0 0 0 0.820485342986379 0 0 0.00144197417390632 0 0 0 0.508935661864395 0 0 0 1.02290040211008 0.0908534304511135 0 TRUE 0 0.0272497887138133 0.440365926336842 0.185625638760199 0.085062939339717 0.830857504523504
"93903" "TRINITY_DN199307_c3_g1" 1.17248751551013 0 0 0 0 0 0 0 1.03351110236132 0 0 0 0 0 0 0 0 0 0 0 0 0 0 0 0 0 0 0 0 0 TRUE 0.195414585918356 0.172251850393554 0 0 0 0.779632812995954
"93904" "TRINITY_DN199307_c3_g2" 2.74803179557241 3.3007094716501 1.98075651923102 1.35501626421955 3.99801492926968 1.36737106564853 1.9649530529008 2.43642838805256 3.6575256825293 2.22958792274065 2.84679415947329 2.92846507820214 0.975996957616443 1.07244885006969 1.65260121759652 1.07860983469637 3.44559429134118 1.97232504155715 0.442545456105304 0.880489626687819 2.21007709890321 1.73292038210826 2.17823658460481 2.87006875178241 1.34766565630097 1.13356352574111 2.78993786898019 0 2.3547342399706 0.459431618637297 TRUE 2.45831667426521 2.67729238064979 1.69959603214623 1.34755548493836 1.71905631669863 0.325388911548856
"93905" "TRINITY_DN199307_c3_g3" 0 0 0 0 0 0 0 0 0 0 0 0 0 0 0 0 1.52907129982911 0 0 1.57240464739033 0 0 0 0 0 0 0 0 0.941106310946431 0 TRUE 0 0 0.254845216638185 0.156851051824405 0.262067441231722 0.607261143803662
"93906" "TRINITY_DN199307_c3_g5" 0 0 0 0 0 0 0.29983076182237 0.457331625485014 0.843983844048327 0.142740172116082 0.105678077894537 1.45733162548501 0 0 0 0 0 0 0 0 0 0 0 0 1.93206117134342 1.76723103702388 2.39807669206745 4.06677807433902 4.283403256897 3.55924706046191 TRUE 0 0.551149351141891 0 3.00113288202211 0 0.954088224946363
"93907" "TRINITY_DN199307_c3_g6" 0 0 0 0 1.2732174731035 0 0 0 0 0 0.260627908126699 0 0 0 0 0 2.96199367742026 0 2.63343121035563 0 0 0 0 0 0.915329676013009 0 0 0 3.95419631038688 0 TRUE 0.212202912183916 0.0434379846877831 0.493665612903376 0.811587664399981 0.438905201725939 0.633985407978238
"93908" "TRINITY_DN199307_c3_g7" 0 0 0 0 0 0.868686765322135 0 0 0 0 0 0 0 0 0 0.445726703349984 0 0 0 0 0 0 0 0 0 0 0 0 0 0 TRUE 0.144781127553689 0 0.074287783891664 0 0 0.871723985807273
"93909" "TRINITY_DN199308_c0_g1" 0 0.189033824390017 0 0 0 0 0 0 0.221567788538409 0 0 0 0 1.03068920407114 0 0 0 0 0 0 0 0 0 0 0 0 0 0 0 0 TRUE 0.0315056373983361 0.0369279647564016 0.171781534011857 0 0 0.900406055650291
"93910" "TRINITY_DN199308_c1_g2" 1.92523990548741 2.674686619928 2.93319491996043 1.40435819483331 2.31150311546827 2.56803210477128 2.6915341649192 1.86868676532214 1.68795649404448 1.4243846715381 2.17632277264046 1.96974912828866 6.61785678430465 4.7568098142945 2.59048225892091 1.85598969730848 1.80982599609745 1.5786972376487 3.23771666769931 3.1394694950388 2.42169458118029 2.98258294692259 3.00809242094872 2.15801380658977 4.12953031489847 4.03104224335857 4.13142485888825 3.74416109557041 2.9712216418545 3.40585624994972 TRUE 2.30283581007478 1.96977233279217 3.20161029809578 3.73553940075332 2.82459498639658 0.31075459776422
"93911" "TRINITY_DN199308_c1_g4" 0 0.983312871067121 0 0 0 0 0 0 0 0 0 0 5.08784468057878 5.05028401430171 0 0 0 0 0 0 0 0 0 0 0 0 0 0 0 0 TRUE 0.163885478511187 0 1.68968811581341 0 0 0.975752111147404
"93912" "TRINITY_DN199310_c4_g1" 0 0 0 0.347098670622268 0 0 0 0 0 0 0 0 0.948600847493356 0 0 0 0 0.101650076094435 0 0 0 0 0 0 0 0 1.32365829102624 1.73031388629378 0 0 TRUE 0.0578497784370447 0 0.175041820597965 0.50899536288667 0 0.885612121437507
"93913" "TRINITY_DN199310_c5_g1" 0 0.585923976958601 0 1.01221108395087 1.48336436071335 2.30888505741176 0.554834395894193 0 0 0.999278472082541 0.22404027421793 0 1.73898395470051 0 0 1.2147465226824 0 1.07587486697513 0.120351940365222 0 0 0 0.0676387168753633 0.0813396274519388 0 0.0881415968690176 0 0 1.05311133645956 0 TRUE 0.898397413172431 0.296358857032444 0.671600890726339 0.19020882222143 0.0448883807820874 0.665221389464477
"93914" "TRINITY_DN199310_c9_g1" 4.91006103848865 4.62240329624248 0 5.35649598770558 5.81616447737719 0 0 0 4.62058641045188 1.96458346277686 4.2913825400231 0 0 0 0 3.21241369992289 5.45117813556881 0 0 0 3.91618998780713 1.44307615136267 4.23020301336642 0 0 0 4.6256796236285 1.69866299988588 5.03015948310287 0 TRUE 3.45085413330232 1.81275873554197 1.44393197258195 1.89241701776954 1.59824485875604 0.511182425856944
"93915" "TRINITY_DN199311_c10_g1" 0 0 0 0 0 0.356143810225275 0 0 1.05588975819628 0 0 0 0 0 0 0 0 0 1.47248777146274 0 0 0.70310069960416 0 0 0 0 0 0 1.55728754227831 0 TRUE 0.0593573017042126 0.175981626366047 0 0.259547923713051 0.362598078511151 0.658791040885168
"93916" "TRINITY_DN199311_c2_g1" 0.654435540845399 0.956056652412403 2.06488285158485 1.70043971814109 0.49364733397521 1.20476675065461 0 1.08542465625268 2.30451104180995 0.773996325111173 1.40599235967584 1.31092173523034 3.58074849176377 1.71457523885163 3.63028897008598 2.06419306192749 0 2.05658352836637 0.264236151043547 0 0 0.451013242943973 0.187767747046025 0 0.0648828515848544 2.35501626421955 2.72770267283724 3.29027694180753 2.19187844254636 1.91226662806645 TRUE 1.17903814126893 1.14680768634666 2.17439821516587 2.090337300177 0.150502856838924 0.474948292270012
"93917" "TRINITY_DN199311_c4_g1" 2.66334461936608 4.26663664251399 4.56851859779254 4.74060380783025 3.47871300244172 2.73682131744816 2.42572783804503 2.21007709890321 1.52054796810658 2.97874477453668 2.28154989336664 2.49185309632967 1.92675853198647 3.38625914113335 4.36800001067377 3.93357263826102 2.88107724262462 3.48220292629596 3.23633953916837 3.68425770505893 3.12283834594571 4.63354745829421 4.49499154934227 3.27232185276999 2.55532535898925 3.0820212693455 3.37183761733042 3.37545653587666 4.28762004411207 3.46675761572617 TRUE 3.74243966456546 2.3180834448813 3.3296450818292 3.35650307356334 3.74071607509658 0.148620364140843
"93918" "TRINITY_DN199311_c5_g1" 5.11653110953612 4.79753183957196 5.0735203545833 4.61294219630467 4.09347566718297 4.30728279106001 3.45167270039518 3.88088139723765 3.55606149049984 4.25489633639012 3.991136320059 4.11153216121894 3.66243339556135 3.94542042531509 3.74200621086674 3.35656641288637 3.5786972376487 3.43749409080897 4.2159115210291 4.38729360307271 5.30877586848875 4.32883646422954 4.76410194812467 4.40067454196401 5.76746941802202 6.05513056487198 5.7961564477913 6.18796564488599 5.72290313856045 5.58029625988894 TRUE 4.6668806597065 3.87436340096679 3.62043629551454 5.85165357900345 4.56759899115147 0.28527555837523
"93919" "TRINITY_DN199312_c2_g1" 3.35966172233388 2.83915338738982 2.73638840070346 2.78052008303922 3.82273014794452 3.0746766862945 4.58291723367343 6.11900334598557 5.6696787798245 6.66679919051891 6.83916598773167 7.27537959625362 3.32452261159581 3.1668760924852 4.42310750403352 4.04771286962962 2.40081114140935 2.34482849699744 6.12847900571254 6.99550713147523 7.45217533422694 6.94801673677608 8.0812224378105 7.62716906084185 2.60074549796208 5.03465592375706 4.17648235397361 4.8293929385271 4.25655781858703 3.62293035092018 TRUE 3.10218840461757 6.19215735566462 3.28464311935849 4.08679414728784 7.20542828447386 0.421762927581984
"93920" "TRINITY_DN199313_c2_g1" 0 0 0 0 0 0 0 0 0 0 0 0 1.91303299995214 0 0.166072675946706 0.12961273813047 0 0 0 0 0 0 0 0 0 0 0 0 0 0 TRUE 0 0 0.368119735671553 0 0 1
"93921" "TRINITY_DN199313_c3_g1" 0 0 0 0 0 0 0 0 0 0 0 0.841570637395517 0 0 0 0 0 0 0 0 0 0 0 2.07895134139482 0 0 0 0 0 0 TRUE 0 0.140261772899253 0 0 0.34649189023247 0.898798661055856
"93922" "TRINITY_DN199313_c3_g2" 0 0 0 0 0 0 0 0 0 0 0.16349873228288 0 0 0 0 0 0 0 0 1.5859239769586 0 0 0 0 0 0.594548549550354 0.0607391578576785 0 0 0 TRUE 0 0.0272497887138133 0 0.109214617901339 0.264320662826434 0.87092911583613
"93923" "TRINITY_DN199313_c4_g1" 1.72857360255936 0.709290635723358 2.51045562166176 3.60086440956659 3.06970216663007 2.32912359629157 2.5197934862411 3.07141945648989 3.38777609825344 2.98057374922496 2.77294133783134 2.96162332828694 3.72181010491404 2.69977370518433 3.12812839900347 3.16912328147676 4.22727899446832 2.31932890383941 2.17696099208944 2.26273381305411 1.46466826700344 2.68279799870165 2.23848117147476 1.8395565437543 1.73292038210826 2.54769659131696 2.47534433714261 2.75296262523898 1.51146803927587 2.38404980679516 TRUE 2.32466833873879 2.94902124272128 3.21090723148105 2.23407363031297 2.11086646434628 0.251097199117564
"93924" "TRINITY_DN199313_c5_g1" 0.794935662803536 2.40299497537925 2.50029217673417 1.32826202860941 1.18903382439002 1.11370049916473 1.56120392076992 2.77610398807316 4.21342505295477 4.63110428236588 2.77778790427355 4.68873986801449 2.59215800212536 4.45975946661982 2.44810804371056 1.96532254836725 2.85479359799369 1.48594198341242 3.44890095114513 3.51222688651396 3.18491500408245 2.91207497146824 2.58616424593091 2.67694435910691 1.92637902519988 3.64143042389167 1.5385381636298 2.24762375619625 0.250961573533219 1.46936505370484 TRUE 1.55486986118019 3.44139416940863 2.63434727370485 1.84571633269261 3.0535377363746 0.339768219175398
"93925" "TRINITY_DN199313_c5_g2" 0 0 2.33856703700115 1.21723071622067 0.358396261956654 0.204140716780225 2.2606279081267 0.764685852522134 5.4276061727819 4.01845614056804 1.49262232857445 3.67739548326346 1.13619138628714 2.08576455377831 2.9701173976055 1.5489297694764 1.88322978903273 0.894526770257394 3.20648694439261 2.27709208250431 4.02688856552704 1.0703893278914 1.90996506675797 2.25519856641969 2.07244885006969 1.48645695576873 0.526068811667588 0 0 0 TRUE 0.686389121993117 2.94023231430611 1.75312661107291 0.680829102917669 2.45767009224884 0.525716479860118
"93926" "TRINITY_DN199313_c7_g1" 0 0 0 0 0 0 0 0 0 0 0 0 0 0 0 0 1.43082049651977 0.0496307677246004 0 0 0 0 0 0 0 0 0 0 0 0 TRUE 0 0 0.246741877374062 0 0 1
"93927" "TRINITY_DN199313_c9_g1" 0 0 0 0.180147861158429 0 0 0 0.214124805352847 0 0.87263179113525 2.12565110166152 0 0 0 0 0.235114320376357 2.98367769469807 0 0 0 0 0 1.88401173758352 0 0 0 0 0 1.48594198341242 0 TRUE 0.0300246435264048 0.535401283024936 0.536465335845737 0.247656997235403 0.31400195626392 0.474763416785441
"93928" "TRINITY_DN199314_c0_g1" 2.08542465625268 4.06496905210714 2.55458885167764 4.0972736789614 4.06134418828839 4.08372396639301 3.06471043508738 3.64212391615349 3.77831372526595 3.8958842359515 2.76532256972595 4.10391721075207 3.65603866273212 2.10869171607241 2.58568366796481 3.41142624572647 2.12928301694497 3.50194861635368 3.2709773789095 3.65133876610593 3.28953940534605 3.7934797605267 3.12084956441415 4.02715405150373 3.95018843322466 3.70973175942069 4.30129498100914 2.7187451977564 2.31932890383941 4.2137360959228 TRUE 3.49122073228004 3.54171201548939 2.89884532096574 3.53550422852885 3.52555648780101 0.0505208561037545
"93929" "TRINITY_DN199315_c0_g1" 0 0 0 0 0 0 0 0 0 0 0 0 0 0 0 0 0 0 0 0 0 1.11370049916473 0 0 0 0.443606651475615 0 0 0 0 TRUE 0 0 0 0.0739344419126025 0.185616749860788 0.900420568229897
"93930" "TRINITY_DN199315_c1_g1" 0 0 0 0 0 0 0.225274929869569 1.06763871687536 0 0.167357927738514 0 0 0 0 0 0 0 0 0 0.671746266863223 0 1.41521782488884 0 0 1.59788867516543 2.06901467791518 0 0 0 2.11536623660978 TRUE 0 0.243378595747241 0 0.963711598281731 0.347827348625344 0.846633073258979
"93931" "TRINITY_DN199315_c2_g1" 0 0 0 0 0 0 0 0.150559676575381 0 0 0 0 0 0.0621217119077975 0 0 0 0 1.37072227514817 1.64754476970897 0 2.83854844152553 0 1.05935527761642 0.444667066841908 0 0 1.28154989336664 1.82456421208983 0.463622456851893 TRUE 0 0.0250932794292302 0.0103536186512996 0.669067271525045 1.15269512733318 0.847202839480309
"93932" "TRINITY_DN199315_c3_g1" 0 0 0 0 0 0 0 0 0 0 0 0 0 0 0 0.55581615506164 0 0 0 0 2.26933242973416 0 0 1.91991208867731 0 0 0 0.209141397838592 0 0 TRUE 0 0 0.0926360258436066 0.0348568996397653 0.698207419735245 0.954349910255997
"93933" "TRINITY_DN199316_c4_g1" 0.485426827170242 0 0.6959938131099 0.829443681366591 0.745022149037264 0.664482840364683 0.563646269484064 0 0.62854031926276 0.665392771041891 0 0.277389698810864 1.41088377719558 0 0.0114956388378294 0.183962834842595 0 0 0 0 0.10701824988212 0.11503324294624 0 0 0.756169328139299 1.25217341320203 0 2.49492756747912 1.64477921926295 1.32538641465977 TRUE 0.570061551841447 0.355828176433263 0.267723708479334 1.24557265712386 0.0370085821380601 0.753000755946723
"93934" "TRINITY_DN199317_c0_g2" 0 0 0 0 0 0 0 0 2.17248751551013 0.557777671394926 0.608809242675524 0 0 0 0 0 0.507921464957328 0 0 0 0 0 0 0 0 0 0 0 3.04596711065463 0 TRUE 0 0.556512404930097 0.084653577492888 0.507661185109105 0 0.73391663988317
"93935" "TRINITY_DN199317_c1_g1" 0 0 0 0 0 0 0.606915941825205 0.3928669162308 2.97746311123947 3.25866966866848 0 4.13750352374993 0 0 0 0 0 0 0 0 0 0 0 0 3.40966247670709 4.04814897949688 5.13848684427481 3.07004578817293 2.52631925781714 4.39574832817903 TRUE 0 1.89556986028565 0 3.76473527910798 0 0.874123296875286
"93936" "TRINITY_DN199317_c1_g2" 0 0 0 0 0 0 0 0 0 0 0 0 0 0 0 0 0 0 0 0 0 0 0 0 2.924859998957 1.84197311892718 4.55955299490352 3.44135067753525 3.37253426857815 3.59967485224253 TRUE 0 0 0 3.2899909851906 0 1
"93937" "TRINITY_DN199317_c1_g3" 3.50741409901544 3.14486214291573 3.631686366312 2.12565110166152 2.01578299724093 3.11653110953612 2.92390979472 5.09153059312062 4.94860084749336 4.04229412620617 4.75232042845967 4.22087163779343 1.45206823022381 3.94270216078187 4.05788344889963 2.39039254585427 1.86036693013812 2.74867590379394 0.733788168625182 2.47170772546326 2.53878645466232 0.864730922314751 1.50944249308018 1.46466826700344 0 1.54547421084018 0 0.264236151043547 0.839959587489532 0.0579700686373299 TRUE 2.92365463611362 4.32992123796554 2.74201486994861 0.451273336335098 1.59718733852486 0.554603319727661
"93938" "TRINITY_DN199318_c0_g1" 0.918386234446348 0.540027269257507 0.558757430373762 1.82497146545623 0.265436896049098 0.820485342986379 0 0 0 0.629473196786948 0 0 1.28273632027634 2.0962618530584 0.933572638261024 1.7454524831317 0.754459973625479 1.35219353774503 0 0 0 0.672651629328385 0 0 1.69019357782485 1.58832486791192 0.324234562270531 1.55630678422498 0.747602230274943 0.9061209529971 TRUE 0.82134410642822 0.104912199464491 1.360779467683 1.13546382925072 0.112108604888064 0.600628023927183
"93939" "TRINITY_DN199318_c2_g1" 1.4340276746636 0.669933835668961 1.70177082237904 0.970853654340484 1.44837239461205 2.43269221678717 1.81925943011764 1.78073003647638 1.65168318063211 0 0 0.678071905112638 1.85079942312548 0.211635253327149 0.205392512989685 1.02005765234125 0.391767719955997 1.46152855947288 1.02856915219677 0.408168370708106 0 0.561692721398309 0 0.512985334813676 1.07176266930009 0 0 0 2.67919857056692 0.291603558030565 TRUE 1.44294176640855 0.988290758723127 0.856863520202074 0.673760799649596 0.418569263186144 0.491059790120243
"93940" "TRINITY_DN199319_c1_g1" 0.856786546288081 2.5392829085698 2.01328358681842 0.816394909169121 1.41845983758099 1.36345145707171 3.33771109212829 3.56083721158577 4.15793299012946 3.51298533481368 3.90390594065048 3.11186596386756 0 0.861558419572029 2.23143240844797 2.44519698238171 0.784922701562861 1.93545974780529 3.84398384404833 4.05797006863733 3.34383417162098 4.13381009110603 3.70420799495431 2.58688481285218 5.37403093059631 5.61093624041816 6.46054599794141 5.37319577581814 4.96347412397489 4.67987414774662 TRUE 1.50127654091635 3.5975397555292 1.37642837662831 5.41034286941592 3.61178183053653 0.533900773616805
"93941" "TRINITY_DN199319_c1_g2" 0 0 0 0 0 0 0 0 0 0 0 0 0 0 0 0 0 0 0 0 0 0 0 0 0 0 0.950841637549149 2.30480305578542 0 1.28332916805164 TRUE 0 0 0 0.756495643564369 0 1
"93942" "TRINITY_DN199319_c1_g3" 0 0 0 0 0 0 2.40762467556661 2.34227027440455 0 2.94392132655349 2.18554943462957 2.39478849681861 0 0 0 0 0 0 1.31730406836191 0 0 1.64154602908752 0.647084212628954 0.150559676575381 0.51500591643373 2.67784646639964 3.39231742277876 4.87179437529628 4.89782125965936 2.90631340214577 TRUE 0 2.04569236799547 0 3.21018314045226 0.626082331108962 0.791929729379238
"93943" "TRINITY_DN199320_c1_g1" 2.43855900692367 0 0 0 0 0 1.95865710767711 2.17248751551013 0 0 0 0 3.49275049408254 0 0 0 0 0 2.82028109650187 2.87833298492591 0 0 0 0 2.91876784932515 3.09659920721425 0 0 0 0 TRUE 0.406426501153945 0.688524103864541 0.58212508234709 1.0025611760899 0.949769013571297 0.344966480952848
"93944" "TRINITY_DN199320_c1_g2" 0 0 1.62573806190865 1.81639490916912 0.410341104614087 1.33628338786443 0 0 0 0.00432160595009347 0 0 2.1554254317472 0 0 2.40789654874953 0 1.29454723389551 1.72071624252113 0 0 0 0 0 0.497740088609093 1.64524051264527 1.40381306161659 0.938850337006064 0 1.53655029553591 TRUE 0.864792910592715 0.000720267658348911 0.97631153573204 1.00369904923549 0.286786040420189 0.469808515803456
"93945" "TRINITY_DN199320_c2_g1" 4.84478735007906 4.39279824099381 4.5285088090659 3.58267642328381 3.5609594583376 3.74727997234406 4.06927252457654 4.75584897840091 4.94260833611166 4.90838061077545 4.78492270156286 5.00620824543549 5.01899017538475 5.53081986991352 5.80144323429171 4.66003869115359 4.74135911731882 4.65941084925695 5.22303633790187 5.60990267485939 5.20898538864234 5.46074256378964 5.09381367340273 5.41704235339282 5.30954001746579 5.60798122926484 5.5713734359732 5.77723558589407 5.48957504655294 5.24340251112128 TRUE 4.10950170901737 4.74454023281049 5.06867698955322 5.49985130437869 5.33558716533147 0.124598783180732
"93946" "TRINITY_DN199320_c2_g2" 0 2.5634022205888 0 0 0 0 0 0 0 0 0 0 0.263034405833794 0 0 0 0 0 0 0 0 4.07604595443941 1.78617812879877 3.90833256978242 0 2.5981269599196 0.53605290024021 0 0 0 TRUE 0.427233703431467 0 0.0438390676389656 0.522363310026636 1.62842610883677 0.847485238091842
"93947" "TRINITY_DN199321_c1_g1" 0 0 0 0 0 0.173767067736706 0 0 0 0 0 0.62854031926276 1.15315678806142 0 0 0 0 2.36008329591333 0 0 0 0 0 0 0 0 0 0 0 0 TRUE 0.0289611779561177 0.104756719877127 0.585540013995792 0 0 0.942908300612652
"93948" "TRINITY_DN199321_c1_g2" 0.0648828515848544 0 0 0.454175893185802 0 0 0 0 0 0 0 0 0 0 0 0 0 0 0 0 0 0 0 0 0 0 0 0 0 0 TRUE 0.0865097907951094 0 0 0 0 1
"93949" "TRINITY_DN199321_c2_g1" 0 0 0 0 0 0 0 0 0 0 0.16349873228288 0 0 0 0 0 0 0.160920188181103 0.0524158941511385 0 0 0 0 0 0 0 0 0 0 0 TRUE 0 0.0272497887138133 0.0268200313635172 0 0.00873598235852309 0.673795509981179
"93950" "TRINITY_DN199321_c2_g11" 0 0.666302128173095 0 0 0.813114191346289 0 0 0 0 0 0 0 0 0 0 0 0.402722176845605 0 0 0 0 0 0 0 0 0 0 0 0 0 TRUE 0.246569386586564 0 0.0671203628076008 0 0 0.931945766122068
"93951" "TRINITY_DN199321_c2_g2" 0 1.27142567609293 0 0.252173413202027 0.273814244587037 0 0 0 0 0 0 0 0 0 0.738983954700512 0 0 0 0 0 0 0 0 0 0 0 0 0 0 0 TRUE 0.299568888980333 0 0.123163992450085 0 0 0.897215634716518
"93952" "TRINITY_DN199321_c2_g3" 0 1.77820857639809 0 0 0 0 0 0 0.385154896884344 0.0786098346963665 0 0 0 0 0 0 2.41305242854853 0.611644543373662 0 0 0.225274929869569 0 0 0 0 0 0 0 0 0 TRUE 0.296368096066348 0.0772941219301184 0.504116161987031 0 0.0375458216449282 0.796074758831094
"93953" "TRINITY_DN199321_c2_g4" 0 0 0 0 0 0.766383141001298 0 0 0 0 0 0 0.309176187478515 0.543000877402426 0 0 0.997834332781886 1.87656605875172 0.724213686757358 0 0 0 0 0 0 0 0 0 0 0 TRUE 0.127730523500216 0 0.621096242735758 0 0.120702281126226 0.900002291298622
"93954" "TRINITY_DN199321_c2_g5" 0 1.50639883152745 0 0.525066592078211 0 0.183962834842595 0 0 0.175045486110914 0 0 0 0 0 0.556797246592743 0.237563718317676 0.557777671394926 2.00072116724365 0 0 0 0 0 0 0 0 0 0 0 0 TRUE 0.36923804307471 0.0291742476851523 0.558809967258166 0 0 0.821758596793336
"93955" "TRINITY_DN199321_c2_g9" 0 0 0 0 0 0 0 0 0 0 0.495695162624069 0 0 0 0 0.0538064436957938 0 0 0 0 0 0 0 0 0 0 0 0 0 0 TRUE 0 0.0826158604373448 0.00896774061596564 0 0 0.972863138601677
"93956" "TRINITY_DN199322_c2_g1" 0.210388864445403 0 0.0607391578576785 0.441483479582645 0.937344392150232 0 0 0 0 0 0 0 4.13684760419288 1.387362540836 0.0922074380970889 0.43189034828618 3.29924465779607 0.14535138557262 0 0 0 0 0 0 0 0 0 0 0 0 TRUE 0.274992649005993 0 1.58215066246347 0 0 0.956547651318835
"93957" "TRINITY_DN199322_c2_g2" 1.85917445586644 0 1.66811912468643 0.341416524478722 0 0.717210299019596 0 0 2.56486589508793 0 0 0 0 4.02316662293954 1.94073056018486 0 0 0 0 0 0 0 0 0 0 0 0 0 0 0 TRUE 0.764320067341864 0.427477649181321 0.993982863854067 0 0 0.700246915751115
"93958" "TRINITY_DN199322_c3_g1" 4.85189892402394 3.46453758218603 3.55397480823747 2.36204901208824 2.98768467756676 1.00504061670053 0.395062799517578 1.12234140752612 0 0.984771612385425 0.0114956388378294 0.341416524478722 7.01477929016149 7.94430210466798 6.98099636973059 6.91898246334308 7.78924018562618 4.85319725477036 1.43562859405209 2.67604168737974 1.54101915313356 0.900721927564115 0.478195257939166 0.26663664251399 0 0 0 0 0 0 TRUE 3.0375309368005 0.475847997124279 6.91691627804995 0 1.21637387709711 0.829051248385382
"93959" "TRINITY_DN199323_c0_g1" 0 0 0 0 0 0 0 0 0 0 0.248534836138679 0 0 0 0 0 0 0.471967787661516 0 0 0 0 0 0 0 0 0 0 1.0703893278914 1.3912178076029 TRUE 0 0.0414224726897798 0.078661297943586 0.410267855915716 0 0.92682599373686
"93960" "TRINITY_DN199323_c0_g2" 0 0.647084212628954 0 0 0 0 0 0 0 0 0 0 0 0 0.0935601761623378 0 0 0 0 0 0 0 0 0 0 0 0 0 0 0 TRUE 0.107847368771492 0 0.015593362693723 0 0 0.963853168437604
"93961" "TRINITY_DN199323_c1_g1" 0 0 0 0 0 0 0 0 0 0 0 0 0 0 0 0 0 0 0 0 0 0 0 0 0.447843644362086 0 0 0 0 0.24731993497982 TRUE 0 0 0 0.115860596556984 0 1
"93962" "TRINITY_DN199324_c1_g1" 0 0 0 0 0.0799753767205959 0.255802836602718 0 0 0 0 0.93432777831537 0 0 0 0 0 0 0 0 0 0 0 0 0 0 0 0 0 0 0 TRUE 0.0559630355538856 0.155721296385895 0 0 0 0.910155134762038
"93963" "TRINITY_DN199324_c3_g2" 0 0 0 0 0 0 0 0 2.23419472295381 0 0 0 0 0 0 0 1.29983076182237 0 0 0 0 0.0271540515037266 0 0 0 0 0 0 0 0 TRUE 0 0.372365787158969 0.216638460303728 0 0.00452567525062111 0.851514194388157
"93964" "TRINITY_DN199324_c3_g3" 0 0 0 0 0 0 0.217851096811131 0 2.11769504266975 0 0.630405471482323 0 0 0 0 0 0.639695233399582 0 0 0 0 0 0 0 0 0 0 0 0 0.0172092900322231 TRUE 0 0.494325268493868 0.106615872233264 0.00286821500537052 0 0.944629531294134
"93965" "TRINITY_DN199324_c4_g1" 4.11194940246339 3.31034012061215 2.98950236086238 4.58562358446144 5.19243091200174 4.51083536152995 3.90842865016879 3.45654333931247 3.33413917883824 2.5449798832558 2.66970712158962 3.68189898322411 3.89704676223591 4.40060623739089 3.76032741449659 3.59669666068723 4.07424852334703 4.30246528733241 3.05623668498427 4.28651155766423 2.81229284487327 3.54064727659048 3.01720929003222 3.16365973836986 2.85618895081904 2.89277957831028 1.95196072878113 2.79639009733101 2.48259017500071 2.39752917971139 TRUE 4.11678029032184 3.26594952606484 4.00523181424834 2.56290645165893 3.31275956541905 0.201630495784646
"93966" "TRINITY_DN199324_c4_g2" 0 0 0 0.712815854437372 0.0285691521967709 0.366252263699564 0 0 0 0 0 0 0 0 0 0 0 0.711054321812066 0 0 0 0 0 0 0 0 0 0 0 0 TRUE 0.184606211722284 0 0.118509053635344 0 0 0.839511015732199
"93967" "TRINITY_DN199324_c4_g3" 0 0 0 0 0 0.312665173558394 0 0 0 0 0 0 0 0 0 0 0 0.167357927738514 0 0 0 0 0 0 0 0 0 0 0 0 TRUE 0.0521108622597324 0 0.027892987956419 0 0 0.866184386772406
"93968" "TRINITY_DN199324_c4_g5" 0 0 0 0 0 0 0 0 0 0 0 0.750177705593057 0.382943869568991 0 0 0 0 0 0 0 0 0 0 0 0 0 0 0 0 0 TRUE 0 0.125029617598843 0.0638239782614984 0 0 0.87238228132018
"93969" "TRINITY_DN199324_c5_g1" 4.06298513586133 2.90496571868403 3.78972925137577 3.97030149701759 4.57494919059888 4.317159328453 3.48851500895781 3.19660704409482 4.30946725880824 2.39066768555967 2.26783539209762 2.81864608282254 4.0973579657631 4.75087443965685 4.9664304673063 3.00234247669418 3.71094415457587 4.59931779369823 2.67355642399014 3.45877569908024 1.65122394298988 3.04684025420297 2.01578299724093 2.72071624252113 2.16832111573972 2.32768736417605 1.10567807789454 2.32624970083746 1.4931349223055 0.883620816285671 TRUE 3.93668168699843 3.07862307872345 4.18787788294909 1.71744866620649 2.59448259333755 0.323808123000394
"93970" "TRINITY_DN199325_c1_g1" 3.63633460244218 3.27067843671181 3.39245481576404 1.40053792958373 1.90996506675797 2.1414327909293 4.11860890325427 2.94166975365654 1.98986562286629 2.26663664251399 3.00234247669418 2.70043971814109 1.61070006213476 2.35614381022528 2.6238668618527 1.43988904761978 1.49415956371284 1.09220743809709 3.54757321550631 3.59072177000984 2.81844157576416 3.74566760205268 2.99349322105842 2.21536797220348 3.82670101086242 3.86106208522204 3.70232508687581 3.9387562614923 4.66862974291022 3.36974564290873 TRUE 2.62523394036484 2.83659385285439 1.76949446394041 3.89453663837859 3.15187755943248 0.333476560839663
"93971" "TRINITY_DN199325_c2_g1" 1.99855658313033 2.1586601753465 1.77694619185709 2.10567807789454 1.71677145641822 1.95382395394117 4.63505782972521 4.51064550409004 3.49556725845794 4.34560927217331 4.7977393320275 4.68060566620259 1.37684601401632 1.72202877790284 1.31266517355839 0.199122642013601 1.87460026604958 0.574343753920013 4.60353733277761 4.49076264807755 5.06099848768388 4.88313201565728 4.99715689453709 4.87149870067285 3.96032635712322 3.40653667020517 3.79170990169423 3.06746662943663 3.3953370500727 3.65626753479429 TRUE 1.95173940643131 4.4108708104461 1.17660110457679 3.54627402388771 4.81784767990104 0.424769830748904
"93972" "TRINITY_DN199326_c0_g1" 0.504874589398464 1.16221003631431 1.80529245560071 0.818032474658094 1.17696099208944 0.38404980679516 2.31701457402145 1.98804839748319 3.56669340245668 3.34227027440455 1.94785314338702 2.64708421262895 2.74265301430321 2.68750866072073 4.86913111964429 2.14600345113892 1.98002530023873 2.7235585614721 3.45114515855152 3.85569076543445 4.92808602012301 3.25187054870194 2.6583257511009 3.23388806017428 6.1123873759376 6.33572977242067 6.61332537049775 6.93637881948176 5.81401200395905 5.72284850654147 TRUE 0.975236725809363 2.63482733406364 2.85814668458633 6.25578030813972 3.56316771734768 0.599115619167657
"93973" "TRINITY_DN199327_c2_g1" 1.12035194036522 0 0 2.78450398292957 0 0 4.6259133625477 0 4.41792000781196 4.47948927097855 0 0 3.99909803370561 0 0 3.44824022521607 0 0 3.76234881564413 0 5.65535182861255 5.52193016090923 0 0 2.70664105730941 0 2.39314158449263 0 0 0 TRUE 0.650809320549131 2.2538871068897 1.24122304315361 0.849963773633673 2.48993846752765 0.49839290113194
"93974" "TRINITY_DN199327_c3_g1" 0 0 0 0 0 0 0 0 1.95680011805158 1.1551015581257 0 0 0 0 0 0 0 0 0 0 0 2.30012372456901 0 0 0 0 0 0 0 0 TRUE 0 0.51865027936288 0 0 0.383353954094836 0.815215584880358
"93975" "TRINITY_DN199327_c4_g1" 0 0 0 0 0 0 0 0.718964335759539 0.975263321678493 0 0 0 0 0 0 0 0 0 0 0 0 0 0 0 0 0 0 0 0 0 TRUE 0 0.282371276239672 0 0 0 1
"93976" "TRINITY_DN199327_c5_g1" 4.01712018803171 4.72628628972067 4.50112063427539 4.24328825182206 3.39903433899334 4.17895361006993 4.04710209425467 3.78899885210611 4.16317666619361 4.27455986196933 4.31542131594578 4.27336668911861 4.33485426933163 4.90496571868403 4.97727992349992 5.08954052260411 4.04360698009683 4.84101704188701 4.78135971352466 4.80699420320565 5.10839899958074 4.60845443797458 5.05714697107647 4.71567376554819 4.00880955531959 3.92067441104162 3.80240004011484 3.94260833611166 4.08397919771449 3.6085727159038 TRUE 4.17763388548552 4.14377091326469 4.69854407601726 3.89450737603433 4.84633801515171 0.12746200337657
"93977" "TRINITY_DN199328_c0_g1" 0 0 0 0.314986485468515 0.130930869826449 1.30859386858428 0 0 0 0 0 0 0.837539634379403 0 0.522055749160964 0.971589535530062 0 0 0.0840642647884745 0 0 0 0 0 0 0.102993993323326 0 0 0 0 TRUE 0.292418537313207 0 0.388530819845072 0.0171656655538876 0.0140107107980791 0.791782982753975
"93978" "TRINITY_DN199328_c1_g1" 0 0 0 0 0.425459304765355 0 0 0 0 0 0 0 0 0 0 0 2.24883840164025 0 0 0 0 0 0 0 0 0 0 0 0 0 TRUE 0.0709098841275592 0 0.374806400273375 0 0 0.952702325736808
"93979" "TRINITY_DN199328_c2_g1" 2.7407117333991 2.94429624730427 2.63807383718072 1.76341157447001 2.7553149040451 2.85159914323515 3.32250505751888 2.88068552526112 2.93092653106403 2.36932688376277 2.9061209529971 2.52180456172394 2.91628554634606 2.41305242854853 3.83086375675176 3.64119918570543 0.682573297347578 2.31266517355839 3.49134004687872 2.79597469420667 4.04491864037528 3.71336589258536 3.9575432007571 2.42250213510056 2.68997002548213 2.37795663381011 2.86591881455221 2.18459768415576 2.9174317553901 2.28392177230762 TRUE 2.61556790660572 2.82189491872131 2.63277323137629 2.55329944761632 3.40427410165062 0.219838415833741
"93980" "TRINITY_DN199328_c3_g1" 2.27709208250431 3.79597469420667 0.417920007811965 3.88166461932035 4.69749583827513 3.86195536414487 2.25187054870194 2.033158666781 3.07501912518547 3.66493787744175 3.68234856099057 2.56778879672772 4.52763338729093 0 2.21847121074326 5.08915913191124 4.42861141846713 0.54794331129035 2.64823532977363 2.17536491377543 0 3.27426166125705 2.23664568135327 1.2821432287815 2.91685876469975 2.5165194976611 3.42693561964834 1.9429835981871 1.40544784370754 1.56022582239965 TRUE 3.15535043437722 2.87918726263807 2.80196974328382 2.29482852438391 1.93610846915681 0.214659813100996
"93981" "TRINITY_DN199328_c5_g1" 0 0 0 0.408168370708106 0 1.23327453899093 0.955312803444705 0 2.08508467862865 0 0 0 0 0 0 0 0 0 0 0 0 0 0 0 0 0 0 0 0 0 TRUE 0.273573818283173 0.506732913678893 0 0 0 0.86503056595583
"93982" "TRINITY_DN199328_c5_g2" 0 0 0 0 0 0 0 0 0.586884812852185 0 0 0 1.38460245765075 0 0 0 0 0 0.133563525741106 0 0 0 0 0 0 0 0 0 0 0 TRUE 0 0.0978141354753641 0.230767076275126 0 0.0222605876235176 0.869917835510766
"93983" "TRINITY_DN199328_c6_g1" 0.827006009638977 0.150559676575381 0 0 0.140124223909071 0 2.65764000520782 1.20726817311203 1.77946985729517 0 1.46936505370484 0.772307974958403 0 0 0 0 0 0 1.50131174924366 1.05102400302447 0 0.971589535530062 0.316145742293356 0 1.93432777831537 1.17248751551013 1.70221425101044 0.942608336111663 2.34964835324329 1.03139519627553 TRUE 0.186281651687238 1.31434184404638 0 1.52211357174441 0.640011838348591 0.648410707679823
"93984" "TRINITY_DN199328_c7_g1" 0 0 0 0 0 0 0 0 0 0 0 0 0 0 0 0.0827025893302493 0 0 0 0 0 0 0 0 0 0.0662614422687213 0 0 0 0 TRUE 0 0 0.0137837648883749 0.0110435737114535 0 0.799699613986314
"93985" "TRINITY_DN199328_c8_g1" 0.773996325111173 0.741574847418796 0 3.71929298036574 1.64708421262895 1.00791308164326 0 0 0 2.71764900817332 0.829443681366591 1.80570518483851 0 0 0 2.00863030514344 0 0 0 1.3138262963904 1.45101324294397 2.22866479481694 0 2.38128337250378 0 2.35388783628491 0.885964756753971 0.473007567916174 0 2.78889447916044 TRUE 1.31497690786132 0.89213297906307 0.334771717523907 1.08362577335258 1.22913128444252 0.327048685566087
"93986" "TRINITY_DN199329_c0_g1" 0 4.06574462512514 0 3.52994584978325 0 0 0 0 3.62573806190865 0 0 0 0 0 0 0 0 0 0 0 4.42007811597937 0 0 0 0 0 2.48800077083407 0 0 0 TRUE 1.26594841248473 0.604289676984775 0 0.414666795139011 0.736679685996562 0.653296267682329
"93987" "TRINITY_DN199329_c10_g1" 3.6300559390661 4.9271379389685 5.02772910357504 5.12018602753186 1.15639661659767 5.22446480628765 1.27798474729977 1.16542962042419 3.07570375921938 1.51853513898218 0.699551632523089 1.26303440583379 3.67434765410252 6.01073508945375 6.67512433294737 7.6001656634941 5.20096724480088 8.77792923749785 2.21288056634438 2.16575118401426 4.4445345575384 3.58556349845569 4.38045240672816 2.85937327003899 1.97085365434048 0 2.12994238397696 2.37545653587666 1.73768676140986 1.20351441113076 TRUE 4.18099507200447 1.50003988404707 6.32321153704941 1.56957562445579 3.27475924718665 0.583859808974325
"93988" "TRINITY_DN199329_c11_g1" 0 0 0.600269753509005 0 0 0 0 0 0 0 0 0 0.298658315564515 0 0 0 0 0 0 0 0 0 0 0 0 0 0 0 0 0 TRUE 0.100044958918167 0 0.0497763859274192 0 0 0.875614957350989
"93989" "TRINITY_DN199329_c12_g1" 2.30305008468167 0.273814244587037 1.49518347790833 1.47092725747513 2.30158764660319 1.94373382963453 1.05241589415114 1.11103131238874 0.267835392097615 1.56754544764375 3.5385381636298 1.87223777364246 1.81639490916912 0 0.5489297694764 2.24610400988392 1.9664304673063 1.85917445586644 1.71852602646226 1.13093086982645 0.200378797984026 1.43882511317562 3.07004578817293 2.21785109681113 1.37462220619121 0.3928669162308 0.425459304765355 0.459431618637297 2.00791308164326 1.64754476970897 TRUE 1.63138275681498 1.56826733059225 1.40617226861703 1.05130631619615 1.62942628207207 0.133377471679556
"93990" "TRINITY_DN199330_c2_g1" 2.28540221886225 2.26993081009981 2.1586601753465 0.416839741912829 2.11503324294624 2.19187844254636 3.30801131455218 1.85957205681725 1.62105550329974 1.08474462086847 0.214124805352847 2.2147465226824 3.22558342875685 3.67412163263239 1.47664090866952 1.72246602447109 0.0731347046302154 2.96882804350931 4.32747180598541 3.77494515450472 0.34255474547732 3.18650055764449 0.358396261956654 1.84759610226264 0 0 1.08065766334523 1.0799753767206 1.0962618530584 0 TRUE 1.90629077195233 1.71704247059548 2.19012912377823 0.542815815520704 2.30624410463854 0.310970793479495
"93991" "TRINITY_DN199330_c2_g2" 0 0 0 0 0 0 0 1.12234140752612 0 0 0 0 0 0.0881415968690176 0 1.4070807754505 0 0 0 0 0 1.39396527566024 0 0 0.231432408447965 0 0.258217389536018 1.49722912878761 1.20288783347014 0 TRUE 0 0.187056901254353 0.24920372871992 0.531627793373622 0.232327545943374 0.685593857088012
"93992" "TRINITY_DN199330_c2_g3" 0.921436330806298 0 0 0 0 0 0 0 0.172487515510134 0 0 0 0 0 0 0 0 0 0 0.249748715083569 0 0.624802765252947 0 0 0 0 0.094911647025467 1.11835972595306 0.802400040114839 0 TRUE 0.15357272180105 0.028747919251689 0 0.335945235515561 0.145758580056086 0.755853643373349
"93993" "TRINITY_DN199331_c1_g1" 0 0 0 0 1.03773362744651 0 0 0 0 0 0 0 0 0 0 0 0.22650852980868 0 0 0 0 0 0 0 0 0 0 0 0 0 TRUE 0.172955604574419 0 0.03775142163478 0 0 0.945431919179965
"93994" "TRINITY_DN199331_c3_g1" 1.53057020390253 0.520045024039818 1.63133714412748 2.55606149049984 3.39958128053752 2.50665271538924 2.88166461932035 1.34709867062227 1.99747307197096 0.427606172781899 1.99891757275836 1.88674522474211 2.18014786115843 1.99711172067517 1.23081784186108 2.88596475675397 0.981121989794311 0.563646269484064 3.3466732850845 2.2862897581341 0 2.59311469648462 2.76553474636298 0.933572638261024 2.50283975825593 1.9701173976055 2.18808437056115 1.71984055506427 3.56437816856506 0.956800118051577 TRUE 2.02404130974941 1.75658422203266 1.63980173995451 2.15034339468392 1.98753085405454 0.138747078245145
"93995" "TRINITY_DN199331_c4_g1" 0 0 0.729444006833663 2.43215768731055 1.44360665147561 2.01435529297707 1.99059187258758 2.23909248294191 2.84839759952819 3.1583370271671 2.61541629726287 2.35078010073486 2.61070006213476 0 2.47014636704151 2.68392098080932 0 0 0.133563525741106 0.882056070968626 1.67355642399014 2.71940251193326 1.62011716502868 0 0.843983844048327 0 2.57022003262646 3.26198205698432 0 1.41305242854853 TRUE 1.10326060643282 2.53376923003708 1.29412790166427 1.34820639370127 1.17144928294364 0.514848853789457
"93996" "TRINITY_DN199331_c4_g2" 2.72530490157444 1.98112198979431 3.66414146834568 0.309176187478515 3.27545409446132 3.41332328089906 3.43815975549151 2.07724299893246 4.22303633790187 3.91370324156275 3.11586558303792 3.09102275091852 3.17727999596932 0 1.67174626686322 1.14208662961753 1.41142624572647 0.317304068361915 3.09558690799772 2.73400503372005 5.2910141014173 3.58098962414623 3.38252892444148 3.37030379942634 4.41596142987448 3.25293029640542 4.81229284487327 4.22735601830865 3.33813912804328 3.120020095616 TRUE 2.56142032042556 3.30983844464084 1.28664053442308 3.86111663552018 3.57573806519152 0.305017280108988
"93997" "TRINITY_DN199332_c0_g1" 2.72900887033786 3.40040130426606 2.29601682253322 0.385154896884344 1.36681177312713 1.04404433270602 1.35895882583233 1.16800012451782 3.31556623031895 2.04649106019403 2.14600345113892 3.83642913116165 0.215367972203479 1.34539637539127 0 0.172487515510134 2.83975807969664 1.65901117119815 6.20322073673532 5.61285375703652 6.92132921015047 3.78879009866328 5.87563264119317 6.21629964484864 6.34980755889068 4.82680268428583 6.42409908748398 5.54337214784176 6.41413553298445 4.55753262765066 TRUE 1.87023966664244 2.31190813719395 1.03867018566661 5.68595827318956 5.7696876814379 0.527410456818071
"93998" "TRINITY_DN199332_c1_g1" 1.1263121303287 0.295135249000818 0.529071299829111 0.626672752605993 0.584000383285773 0.936590829823938 0.739848102699327 1.17696099208944 0.296310560708092 0.908428650168787 1.5670586262992 0.894526770257394 0.705756782049797 0.42867840994823 0.881273061429249 0.293958979028694 1.23633953916837 0.562669826102702 2.17120682741814 1.11769504266975 0.456280481510725 2.29924465779607 1.69866299988588 1.91111630637822 2.40544784370754 2.39039254585427 2.25731240568561 2.52556778890135 2.7261772795547 1.298071734934 TRUE 0.682963774145723 0.930522283703706 0.684779432954508 2.26716159977291 1.60903438594313 0.5691418868048
"93999" "TRINITY_DN199332_c2_g1" 0 0 0 0 0 0 0 0 0 0.0356239097307212 0 0 0 2.46545212740898 0 0 0 0 0 0.0840642647884745 0 1.90188056371866 0 0 0 0 0 0 0 0 TRUE 0 0.00593731828845354 0.410908687901496 0 0.330990804751189 0.795010343562989
"94000" "TRINITY_DN199333_c2_g1" 0 0.922958964236172 0 1.62947319678695 1.37684601401632 0.666302128173095 0 0.648925559453121 0 1.55679724659274 0 0.693319678811575 0 0 0 1.32596199617185 1.75360453628 1.92751724619848 0.146655222119465 0 0 0 1.02005765234125 0 0 1.51853513898218 0 0 0.397255345594427 0 TRUE 0.765930050535423 0.48317374747624 0.834513963108387 0.319298414096101 0.194452145743453 0.47189189283156
"94001" "TRINITY_DN199333_c2_g2" 0.996388746447621 1.83349733685984 0 0.178873958169795 2.37016428054021 0 0 1.56510969653183 0 0 0.981852653289741 0 1.58784500925428 1.61494536693687 1.5626698261027 0 0 0 0.861558419572029 0 2.46283760142902 0 1.45101324294397 0.698662999885884 0 0 0.292781749227846 0 0 0.815575428862573 TRUE 0.89648738700291 0.424493724970263 0.794243367048975 0.184726196348403 0.912345377305152 0.369769735074438
"94002" "TRINITY_DN199333_c3_g1" 0 0 0 0 0 0 0 0 0 0.778208576398088 0 0 0.778208576398088 0 0 1.29454723389551 0 0 0 0 0 0 0 0 0 0 0 0 0 0 TRUE 0 0.129701429399681 0.3454593017156 0 0 0.906138415758698
"94003" "TRINITY_DN199334_c1_g1" 0 0 0 0 0 0 0 0 0 0 0 0 0 0 0 0 0 0 0 0.190298791626595 0 0 0 0 0 0.254594043033141 0.0257375614136083 0 0 0 TRUE 0 0 0 0.0467219340744582 0.0317164652710991 0.830291350843084
"94004" "TRINITY_DN199334_c3_g1" 0 0 0 0 0 0 0 0 0 0 0 0 0 0 0 0 0 0 0.997834332781886 1.18396283484259 0 1.60312186984 0 0 0 0 0 0 0 0 TRUE 0 0 0 0 0.630819839577413 1
"94005" "TRINITY_DN199334_c4_g1" 0 0 0 0 1.43722773891291 0.625738061908648 0 0 0 0 1.37183761733042 0 0 0 0 0 0 0 0 0 0 0 0 0 0 0 0 0 0 0 TRUE 0.34382763347026 0.228639602888403 0 0 0 0.833754197865992
"94006" "TRINITY_DN199334_c5_g2" 0 0 0 0 0 0 0 0 0 0 0 0 0 0 0 1.0621217119078 0.387362540835996 1.15704371014558 0 0 0 0 0 0 0 0 0 0 0 0 TRUE 0 0 0.434421327148229 0 0 1
"94007" "TRINITY_DN199334_c6_g1" 0 0 0 0 0 0 0 0 0.954568570752994 0 0 0 0 0 0 0 0 0 0 1.5859239769586 0 0 0 0 0 0 0 0 0 0 TRUE 0 0.159094761792166 0 0 0.264320662826434 0.849524853551995
"94008" "TRINITY_DN199335_c4_g3" 0 0 0 0 0 0 0 0 0 0 0 0 0 0 0 0 0 0 1.83309248347121 0 0 0 0 0.263034405833794 0 0 0 0 0 0 TRUE 0 0 0 0 0.349354481550834 1
"94009" "TRINITY_DN199335_c4_g4" 0 0 0 0 0 0 0 0 0 0 0 0 0 0 0 0 0 0 0.986228880227399 1.55532535898925 2.68885174386588 0 3.00988458893184 2.6095185904113 0 0 0.187767747046025 0 0 0 TRUE 0 0 0 0.0312946245076708 1.80830152707095 0.995673478117562
"94010" "TRINITY_DN199336_c1_g1" 0.105678077894537 0 0 0 0 0 0 0 0 0 0 0 0 1.80570518483851 0 0 0 0 0 0 0.563646269484064 0 0 0 0 0 0 1.40871186102943 0 0 TRUE 0.0176130129824229 0 0.300950864139752 0.234785310171571 0.0939410449140106 0.712295752117216
"94011" "TRINITY_DN199336_c3_g3" 0.412510571249805 0 0.810648747782646 0 0 0 0 0 0 0 0 0 0 1.46414545669119 1.49518347790833 0 0 0 0 0 1.63412855752504 0 0 0 0 0 0 2.10936055940423 0.36289064266586 0 TRUE 0.203859886505408 0 0.49322148909992 0.412041867011682 0.272354759587507 0.5497679375621
"94012" "TRINITY_DN199337_c5_g1" 0 0.422233000683048 0 0 0 0 0 0 0 0 0 0 0 0 0.738983954700512 0 0 0 0 0 0 0 0 0 0 0 0 0 0 0 TRUE 0.070372166780508 0 0.123163992450085 0 0 0.85715758847086
"94013" "TRINITY_DN199337_c5_g2" 0 0 0 0 0 0 0 0 0 0 0 0 0 0 0 0 0 0 0 0 0 0 0 0.546956178141411 0 0 1.05450121618256 0 0 1.44890095114513 TRUE 0 0 0 0.417233694554615 0.0911593630235686 0.945378714487046
"94014" "TRINITY_DN199337_c6_g1" 0.625738061908648 0 0 0 1.73898395470051 0.686164326061359 0 1.14860877020522 0 0.348232419239271 0.838346736521231 0 0.666302128173095 0 0.458382004156013 0.0328061450832415 0 1.29454723389551 0 0 0 0 0.352758525040637 0 0 0.265436896049098 0 0.16349873228288 0 0.524063675777211 TRUE 0.508481057111753 0.389197987660954 0.408672918551311 0.158833217351531 0.0587930875067728 0.500720234870331
"94015" "TRINITY_DN199337_c6_g3" 0 0 0 0 0 0 0.43189034828618 0 0 0.0214797274104514 0 0 0 0 0 0 0.894526770257394 0.931304843650669 0 0 0 0 1.15769051358205 0.58111017522555 0 0 0 0 0 0 TRUE 0 0.075561679282772 0.304305268984677 0 0.289800114801267 0.699839411832172
"94016" "TRINITY_DN199338_c1_g3" 0 0 0 0 0 0 0 0 1.87813676662695 0 0 0 0 0 0 0 0.666302128173095 0 0 0 0 0 0 0 0 0 0 0 0 0 TRUE 0 0.313022794437825 0.111050354695516 0 0 0.911308092678237
"94017" "TRINITY_DN199338_c1_g4" 0 0 0 0 0 0 0 0 0.289244285156642 0 0 0 0 0 0 0 1.53256632326751 0 0 0 0 0 0 0 0 0 0 0 1.83875011833314 0 TRUE 0 0.0482073808594404 0.255427720544585 0.306458353055523 0 0.752303128323431
"94018" "TRINITY_DN199338_c1_g5" 0 0 0 0 0 0 0 0 0 0.00719550140420377 0 0 0 0 0 0 0.389566811762726 0 0 0 0 0 0 0 0 0 0 0 0 0 TRUE 0 0.00119925023403396 0.0649278019604543 0 0 0.995382370117949
"94019" "TRINITY_DN199338_c2_g1" 0 0 2.63876894441695 0 1.62246186738273 0 0 0 0 0 0 0 0 0 2.49467161164755 0 0 0 0 0 0.124328135002202 0 0 0 0 0 0 0 0 0 TRUE 0.710205135299947 0 0.415778601941258 0 0.0207213558337003 0.84634722558342
"94020" "TRINITY_DN199339_c2_g1" 0 0 0 0 0 0 0.309176187478515 1.76171078436334 0 0 0 0 0 0 0 0 0 0 0 0 0 0 0 0 0 0 0 0 0 0 TRUE 0 0.34514782864031 0 0 0 1
"94021" "TRINITY_DN199339_c4_g1" 0.882056070968626 3.0241423458978 0 2.82191425930924 0.675364312749146 0 0.849599011151452 0 0 0 1.32653734813995 0.353887836284907 1.81557542886257 3.62655594938034 2.45890690685087 1.00072116724365 0 0 0.0468402542029724 1.71764900817332 0 0 0 0 0 0 0 0 0 0 TRUE 1.23391283148747 0.421670699262718 1.48362657538957 0 0.294081543729381 0.671469710299638
"94022" "TRINITY_DN199339_c5_g1" 0 0 0.258217389536018 0 0 0 0 0 0 0 0 0 0.575312330687437 0 0 0.961993677420255 0 0 0 0 0 0 0 0 0 0 0 0 0 0 TRUE 0.0430362315893363 0 0.256217668017949 0 0 0.958008134331391
"94023" "TRINITY_DN199339_c5_g2" 0 0 0 0 0 0 0 0 0 0 0 0 0 0.891419186846079 0 0 0 0 0 0 0 0 0 0 0 0 0 0 1.5165194976611 0 TRUE 0 0 0.148569864474346 0.252753249610183 0 0.853048512033492
"94024" "TRINITY_DN199340_c4_g1" 0 0 0 0 0 0 0 0.302172799740752 0 0 0.246104009883917 0 0 0 0 0 0 0 0 0 0 0 0 0 0 0 0 0 0 0 TRUE 0 0.0913794682707781 0 0 0 1
"94025" "TRINITY_DN199340_c5_g1" 0 0 0 0 0 0.485426827170242 0 0 0 0 0 0 0 0.0731347046302154 0 0 0 0 0 0 0 0 0 0 0 0 0 0 0 0 TRUE 0.0809044711950403 0 0.0121891174383692 0 0 0.962334846089704
"94026" "TRINITY_DN199340_c8_g1" 0.202887833470143 0 0 0 0 0 0 0 0 0 0.0524158941511385 0 0 0 0 0 0 0 0 0 0 0 0 0 0 0 0 0 0 0 TRUE 0.0338146389116906 0.00873598235852309 0 0 0 0.935412718872012
"94027" "TRINITY_DN199340_c8_g6" 0 0 0 0 0 0 0 0 0 0 0 0 0.144046369616707 0 0.508935661864395 0 0 0 0 0 0 0 0.726831217032493 0 0 0 0 0 0 0 TRUE 0 0 0.108830338580184 0 0.121138536172082 0.775401077932819
"94028" "TRINITY_DN199341_c0_g1" 0 0 0 1.31150311546827 0 1.09828479572342 0.272620454662992 0 0 0 0 0 0 0 0 0 1.72027846523333 0 0 0 0 0 0 0 0 0 0 0.837539634379403 0 0 TRUE 0.401631318531949 0.045436742443832 0.286713077538888 0.139589939063234 0 0.706360200712019
"94029" "TRINITY_DN199341_c1_g2" 0 0 1.23939804156656 2.6915341649192 2.23572705983806 2.52130205560918 0 0 0 0.425459304765355 0 0 0 0 0 2.59430967298041 2.93772102576179 3.00324241748868 1.18903382439002 1.16027483140859 0 0.889084098598149 0 0 1.62433488944509 0.564622052436981 0.835924074254375 1.51450103627429 0.823749360308273 1.00072116724365 TRUE 1.4479935536555 0.0709098841275592 1.42254551937181 1.06064209666044 0.539732125732793 0.465841954530434
"94030" "TRINITY_DN199341_c1_g4" 0 0 0 0 0 0 0 0 0 0 0 0 0 0 0 0 0 0 0 0.112366523072563 0 0 0 0 0 0 0 0.16349873228288 0 0.070389327891398 TRUE 0 0 0 0.0389813433623796 0.0187277538454272 0.879892839560904
"94031" "TRINITY_DN199341_c1_g6" 0 0 0 0 0 0 0 0 0 0 0 0 0 0 0 0 0 0 0 0 0 0 0 0 0 0 0.00144197417390632 0 0 0.885964756753971 TRUE 0 0 0 0.147901121821313 0 1
"94032" "TRINITY_DN199342_c2_g1" 5.45509702837341 4.56718034703674 5.37375259938444 4.05380644369579 4.51127826508303 4.69916292309304 4.79493566280354 4.48665002302106 4.58177302616342 4.8731733895393 4.83481232629577 5.17432651517391 4.10592945498956 4.8499992594661 5.37121034345557 4.61329589917267 4.44975944271517 4.76431430434083 5.34964835324329 5.43529521564717 5.66519377274042 6.35832592604552 6.20002561465184 6.05091520495492 5.17156713586751 5.35663683462953 5.17276751454855 6.16363961359161 5.56254772419912 5.68599619611564 TRUE 4.77671293444441 4.79094515716617 4.69241811735665 5.51885916982533 5.84323401454719 0.153767616975834
"94033" "TRINITY_DN199342_c2_g5" 0 0 0 0.0989584800881688 0 0 0 0 0 0 0 1.34539637539127 0 0 0 1.97342759800431 0 0.496717987935177 0 0 0 0.425459304765355 0 1.86274892579353 0 0 0 2.56827537178828 0 0 TRUE 0.0164930800146948 0.224232729231878 0.411690930989914 0.428045895298046 0.381368038426481 0.396218495482155
"94034" "TRINITY_DN199343_c0_g1" 3.19392940637054 3.19219416528334 3.57555437330874 3.35459320716919 3.20132019771785 3.05952833525963 2.65626753479429 2.61988248507032 2.34141652447872 2.66015281487638 2.6631168673661 2.64154602908752 2.67310409759017 1.96347412397489 2.59931779369823 2.46519088792598 2.00216242115062 1.90804429022489 2.64500988439109 1.57531233068744 1.12300395405482 1.90265247119608 2.40844014146164 0.724213686757358 2.38515489688434 1.41899946543127 1.26963165094044 2.09659920721425 1.32365829102624 0.909965066757969 TRUE 3.26285328085155 2.59706370927889 2.2685489357608 1.56733476304242 1.72977207809141 0.374571978605549
"94035" "TRINITY_DN199343_c0_g3" 1.84398384404833 0 0 0 0 0 0 0 0 0 0 0 0 0 0 0 0 0 0.445726703349984 0 0 0 0 0 0 0 0 0 0 0 TRUE 0.307330640674721 0 0 0 0.074287783891664 0.939570145260679
"94036" "TRINITY_DN199344_c1_g1" 1.62667275260599 0 2.49978212014731 1.88166461932035 1.13684760419288 1.86433474078243 0 0.820485342986379 0.878921479749851 0.896078055397064 0 0 0 0 1.68750866072073 2.30538690647769 0 0.560714954474479 0 1.36232961017157 0 0.0200576523412535 0 0 0 0 1.64754476970897 0 0.189033824390017 0 TRUE 1.50155030617483 0.432580813022216 0.758935086945482 0.306096432349831 0.23039787708547 0.712295651651346
"94037" "TRINITY_DN199344_c2_g1" 0 0 0 0 0 0 0 0 0 0 1.09558690799772 0 0 0 0 0 0 0.120351940365222 0.0786098346963665 0 0 0 0 0 0 0 1.01934608880481 0 0 1.94335876267781 TRUE 0 0.182597817999621 0.020058656727537 0.49378414191377 0.0131016391160611 0.890762938939776
"94038" "TRINITY_DN199345_c1_g1" 0 0 0 0 0 0 0 0 1.58111017522555 0 0 0 0 0 0 0 0 0 0 0 0 0 0 0 0 0 0.467801156488407 0 0 0 TRUE 0 0.263518362537592 0 0.0779668594147345 0 0.926032802169894
"94039" "TRINITY_DN199345_c1_g3" 3.91848164762987 3.83925418704337 3.96291913453127 3.10249017105842 3.48684306443981 3.60442720782333 3.11136523092765 3.89472077214579 3.24031432933371 2.97177344719337 3.75071368473541 3.60276566349913 3.61765111942733 3.70796645477598 4.43061981095978 2.60762622084549 3.8873302987782 3.95661428755723 3.24214516084958 4.21031092937578 3.91857705450362 3.59598097896562 4.30305008468167 4.06091204958787 3.83885094616565 4.29755828116819 4.38093719492782 3.48362233032349 4.70426333741901 4.12730310578213 TRUE 3.65240256875435 3.42860885463918 3.70130136539067 4.13875586596438 3.88849604299402 0.113815280068487
"94040" "TRINITY_DN199346_c4_g1" 1.60217179075338 1.65030502892003 2.50182126542091 1.98550043030488 3.58147176803605 2.120020095616 1.20476675065461 0.682573297347578 2.14371993109492 1.67129337248158 2.0232553523003 2.44307615136267 2.1833277060448 2.59454854955035 3.24853483613868 2.10265813136374 4.61010944721642 2.50817508103267 1.99313087142926 0.916094422938358 2.95791459863299 2.76319908532596 2.83207985267166 2.6631168673661 1.18713429147454 0 2.10768786931437 1.88088139723765 2.66789212523023 2.53406160242112 TRUE 2.24021506317521 1.69478080920694 2.87455895855778 1.72960954761299 2.35425594972739 0.302600721942946
"94041" "TRINITY_DN199346_c4_g3" 0 0.680774425492461 0 0 0 0 0 0 0 0 0 0 0 0.349365277594213 0 0 0 0 0 0 0 0 0 0 0 0 0 0 0 0 TRUE 0.113462404248744 0 0.0582275462657022 0 0 0.871702995694393
"94042" "TRINITY_DN199347_c12_g1" 5.5430627624444 5.94829713943469 5.91976910837879 5.96405201104085 4.80740644596043 5.63354745829421 4.59598097896562 5.21182990435769 4.96009463238559 5.09904266851879 4.78418986418371 5.05948507279495 5.75007048586569 5.83771622655949 6.54443901844947 5.66422681892347 4.98832112725638 5.63107517200276 4.36953627852947 4.48252564076792 4.55863499688271 4.58448152220665 4.15421053058834 4.31737643287129 5.57685465712973 5.85511763948769 5.82746338693883 6.18584672793565 5.52296593717992 5.89907893186183 TRUE 5.63602248759223 4.95177052020106 5.73597480817621 5.81122121342228 4.4111275669744 0.10798029272005
"94043" "TRINITY_DN199347_c13_g4" 0 0 0 0 0 1.13290581201151 0 0 0 0 0 0 0 0 0.770617646656203 0 0 0.752748591407134 0 0 0 0 0 0 0 0 1.5859239769586 0 0 0 TRUE 0.188817635335251 0 0.253894373010556 0.264320662826434 0 0.581273741890059
"94044" "TRINITY_DN199348_c4_g2" 0.972325041557152 0.306845500314283 0 0 0.711935356978922 0.6959938131099 0 0 0 0 0 0 0.260627908126699 0 0 2.21536797220348 1.37295209791183 0.711054321812066 0 0 0.656267534794289 0.578214165472454 1.11103131238874 0.250961573533219 0 0 0 0 0 0 TRUE 0.447849951993376 0 0.760000383342346 0 0.432745764364784 0.710330502569795
"94045" "TRINITY_DN199348_c5_g1" 3.12201002012581 2.48259017500071 4.08329848049 3.00988458893184 2.67536431274915 3.26393580857533 3.3526172989585 2.85299758761332 3.56157053676636 3.0727918181067 2.35642555908681 3.4306867092483 1.202260983562 0.260627908126699 1.59693514238723 0 2.26153081524341 0.899175630480513 3.60240936918799 2.95158779481475 2.06832686143451 3.69164582430093 3.18745105402733 3.66834608843124 0.449957483628003 0 0 0 0 0 TRUE 3.10618056431214 3.10451491829666 1.03675507996664 0.0749929139380006 3.19496116536612 0.427031887281614
"94046" "TRINITY_DN199349_c2_g2" 1.97158953553006 2.80177948162471 2.63250088948452 2.48877205929985 1.96162332828694 1.92827556161193 1.4243846715381 1.95419631038688 1.86433474078243 1.81557542886257 1.66993383566896 1.31324585178756 1.84036251865844 2.22527492986957 2.66902676550963 2.69465736554709 2.0972736789614 2.44228003525258 1.82944368136659 1.70531444108638 2.76426121821711 2.01899017538475 2.80694266457776 2.114367024952 1.90996506675797 1.81270357656028 1.57724753559315 1.70619898742978 1.63087138301258 1.63505782972521 TRUE 2.297423475973 1.67361180650442 2.32814588229978 1.71200739651316 2.20655320093077 0.152802672299914
"94047" "TRINITY_DN199349_c3_g1" 0 0 0 0 0 0 0 0 0 0 0 0 0 0 0 0 0 0 0 0 0 0 0 0 1.40816837070811 0 0 2.30801131455218 2.62456884631593 1.68840418839746 TRUE 0 0 0 1.33819211999561 0 1
"94048" "TRINITY_DN199349_c3_g3" 0.00144197417390632 0 0 0 0 0 3.2871767517316 3.57470704641555 0 0 1.6631168673661 0 0 0 0 0 0 0 2.81987251676511 3.11420042237189 2.16027483140859 2.73682131744816 2.22712493444993 0 0 0 0 0 0 0 TRUE 0.000240329028984387 1.42083344425221 0 0 2.17638233707395 0.836761934119562
"94049" "TRINITY_DN199349_c3_g4" 0 0 0 0 0 0 0.197865391353738 0.335711910320462 0 0 0 0 0 0 0 0 0 0 2.95902821894369 3.36106648879432 0.992768430768924 2.30888505741176 2.15120939288489 1.2862897581341 0 0 0 0 0 0 TRUE 0 0.0889295502790333 0 0 2.17654122448962 0.989785450732746
"94050" "TRINITY_DN199349_c3_g5" 0 0 0 0 0 0 0 0 0.997111720675174 0 0 0 0 0 0 0 0.834306702962908 0 0 0 0 0 0 0 0 0 0 0 0 0 TRUE 0 0.166185286779196 0.139051117160485 0 0 0.790819151539515
"94051" "TRINITY_DN199350_c3_g1" 0 0.652601217596519 0 0.756169328139299 0 0 0 0 0 0 0 0.149259365499623 0.658097205351372 0 0.0200576523412535 0.146655222119465 0 1.57337452644594 0.340277404766254 0 0.0426443374084937 0 0 0 0 0 0 0 0 0 TRUE 0.23479509095597 0.0248765609166038 0.399697434376339 0 0.063820290362458 0.797664486676161
"94052" "TRINITY_DN199350_c6_g1" 0 1.67129337248158 0 2.79784306706554 2.93243918655347 2.72770267283724 1.17312743348066 1.57482812358744 0.100304905795685 1.31672502157875 1.61494536693687 2.13191867886257 2.30041662783687 0 0 2.6177686458044 0 2.12928301694497 1.77315239701405 1.1407786557828 1.95717170724639 1.13356352574111 0 0.655351828612554 1.51399597936701 1.52004502403982 2.21101219348551 0 0 1.68750866072073 TRUE 1.68821304982297 1.31864158837366 1.17457804843104 1.15542697626884 1.11000301906615 0.295312633580415
"94053" "TRINITY_DN199350_c8_g2" 0 0 0 0 0 0 0 0 0.390667685559667 0 0 0 0.220329954879556 0 0 0 0.195347598322219 0 0 0 0 0 0 0 0 0 0 0 0 0 TRUE 0 0.0651112809266112 0.0692795922002958 0 0 0.765041627488343
"94054" "TRINITY_DN199351_c0_g1" 0 0 0 0 0 0 0 0.833497336859835 1.24549566281992 0 0 0 0 0 0 0 0 0 0 0.510961919277379 0.0214797274104514 0 0 0 0 0 0.608809242675524 0 0 0 TRUE 0 0.346498833279959 0 0.101468207112587 0.0887402744479718 0.862763981223223
"94055" "TRINITY_DN199351_c12_g1" 0 0 4.57361689436603 0 4.44718243391883 2.88381629017539 0 0 0 0 2.89627184880738 2.43295940727611 0.308011314552178 0 0 0 5.22731750690251 5.038128856286 0 0 0 0 3.37629038333705 3.52606881166759 0 0 0 0 5.23515262421793 2.45628048151073 TRUE 1.98410260307671 0.888205209347247 1.76224294629011 1.28190551762144 1.15039319916744 0.359566024390002
"94056" "TRINITY_DN199351_c4_g1" 1.03773362744651 0.267835392097615 0.745882688902259 1.64431777833758 0 0.822934048028371 0.350497247084133 1.7982579326445 1.77483975982733 2.1807843910787 1.49108345371826 0 1.37406571822254 2.48284828306847 2.0972736789614 0 1.34823241923927 0.589763486984977 0.166072675946706 1.53605290024021 0 1.9938554797021 0.417920007811965 0 0.648925559453121 0.541019153133559 1.54596836910529 0 2.32509853776749 0 TRUE 0.753117255802056 1.26591046405882 1.31536393107944 0.843501936576577 0.685650177283497 0.325627731252832
"94057" "TRINITY_DN199351_c5_g1" 0.941106310946431 0.925999418556223 0.738983954700512 0.0551956542421246 0 0.183962834842595 0.807354922057604 0.0813396274519388 0.764685852522134 0 1.30100225603281 0.369606070031838 4.50874555424447 3.11203283623382 4.95884267524324 2.60786290283124 2.64247053731582 4.40993396617738 1.57628025762136 0.134878054343112 2.15930625464117 1.0496307677246 0.57918014812715 1.15962918582123 0.130930869826449 0 0 0 0.2904244038653 0.538041453333664 TRUE 0.474208028881314 0.553998121349388 3.70664807867433 0.159899454504235 1.1098174447131 0.845013405597579
"94058" "TRINITY_DN199352_c11_g1" 0 0 0 2.60478300420992 0 0 0 0 0 0 0 0.510961919277379 0 0 0 1.64477921926295 0 0 0 0 0 0 0 0 0 0 0 0 0 0 TRUE 0.434130500701653 0.0851603198795632 0.274129869877159 0 0 0.793097818987592
"94059" "TRINITY_DN199352_c19_g1" 0 0 0 0.759581973233555 0 0 0 0 0 1.23020301336642 0 1.22465773412074 0 0 0 1.69510298564048 0 0 0 0 0 1.96532254836725 0 1.99530360533524 0 0 0 2.78156954481597 0 2.01827808502435 TRUE 0.126596995538926 0.409143457914527 0.282517164273413 0.799974604973387 0.660104358950416 0.537997216572124
"94060" "TRINITY_DN199352_c2_g1" 0 0 0 0 0 0 0 0 6.02434184432506 0 0 0 0 0 0 0 0 0 0 0 1.27738969881086 0 0 0 0 0 4.63876894441695 0 0 0 TRUE 0 1.00405697405418 0 0.773128157402825 0.212898283135144 0.754489419918922
"94061" "TRINITY_DN199352_c3_g1" 0 0 0 3.14208662961753 1.82822536035888 0.867105729502655 0 0 0 0.01292617444427 1.22527492986957 0 0 0 0 1.48542682717024 0 0 0 0 0 0 0 0.591679416935737 0 0 0.197865391353738 0.185232254230161 0 0 TRUE 0.972902953246511 0.206366850718973 0.247571137861707 0.0638496075973165 0.0986132361559561 0.841607831933014
"94062" "TRINITY_DN199352_c6_g1" 0 2.69265037003553 0 5.21007709890321 4.25708607099446 5.67499726865437 5.19349579172597 4.96361283798306 2.4662355621504 1.7211538870083 0 3.83390207666916 0.664482840364683 1.58688481285218 0 5.58228502065123 0 6.67819869890955 6.0497832183846 6.12794274918633 2.65741135079085 1.32941067121857 0 1.66993383566896 5.73213349945518 6.34699233599603 4.62784026504398 0 0 3.85409541516792 TRUE 2.97246846809793 3.02973335925615 2.41864189546294 3.42684358594385 2.97241363754155 0.168822775637384
"94063" "TRINITY_DN199352_c6_g2" 7.8875983784352 7.71510400923617 7.87636346020485 10.1262398450684 6.84943637854997 8.65710761310515 7.81190125736325 0 7.10243767945263 9.28845777175382 9.04448701718448 8.48846680691948 6.12878829383071 0.36289064266586 5.69577115780567 9.43536398124938 5.90607283669843 2.47586310559153 8.96608144923361 1.1036654827657 6.00108161572545 10.3864122020468 9.19496610388571 8.04752203010021 8.30818883640253 1.05866283937856 9.27922519188835 12.0016481544401 11.1330060299499 9.37468088577014 TRUE 8.18530828076663 6.95595842211228 5.00079166964026 8.52590198963826 7.28328814729292 0.195822724881696
"94064" "TRINITY_DN199352_c6_g3" 4.33091687811462 5.658982618528 6.10595040110385 8.24077225507661 4.34610590918853 6.3339424667982 5.58222479543557 0 5.18677785044965 7.31515862153738 6.22947256404761 6.62709608504371 4.19179950106508 0 4.20139861997432 7.73712563427024 1.99022879342601 0 6.55691983613616 0 4.07741392423814 7.29200866979117 6.59912435008289 6.18503398106342 5.57739861421066 0 6.5449489821572 9.30459089525284 8.73957811204805 7.69982921800889 TRUE 5.83611175480163 5.15678831941899 3.02009209145594 6.31105763694627 5.11841679355196 0.242147273096145
"94065" "TRINITY_DN199352_c6_g4" 0 0 0 2.8744035393784 0 0 0 0 0 0.0648828515848544 0 0 0 0 0 3.35374672071372 0 1.04823618565285 0 0 0 0 0 0 0 0 0 0 0 0 TRUE 0.479067256563066 0.0108138085974757 0.733663817727761 0 0 0.833070320041897
"94066" "TRINITY_DN199352_c6_g5" 0 0 0 0 0 0 0 0 0 0 0 0 0 0 0 0.464668267003444 0 0 0 0.209141397838592 0 0 0 0 0 0.137503523749935 0 0 0 0 TRUE 0 0 0.0774447111672407 0.0229172539583225 0.0348568996397653 0.813498711767014
"94067" "TRINITY_DN199352_c7_g1" 0 5.09554471344525 0 2.68234856099057 5.76908407408412 5.98909358174626 4.20617433441503 5.624510360655 0.3928669162308 0 0 5.94019024695338 0 4.96439863220318 0 1.48542682717024 0 6.39970089636521 4.44128427192704 6.01885668521201 1.06970216663007 0 0 3.43669488755288 4.24906603385587 6.49411154990001 1.55875743037376 0 0 6.42208159050668 TRUE 3.25601182171103 2.6939569763757 2.14158772595644 3.12066943410605 2.494423001887 0.197589128159754
"94068" "TRINITY_DN199352_c8_g1" 0 0 0 2.98039095606147 0 2.68324729644458 0 0 0 0 0 0 0 0 0 1.51853513898218 0 0 0 0 0 0 0 0 0 0 0 0 0 0 TRUE 0.943939708751008 0 0.253089189830363 0 0 0.93296998010465
"94069" "TRINITY_DN199352_c9_g1" 0 0 0 2.31730406836191 0 0 0 0 0 0 0.286881147788162 0 0 0 0 0.549915553621955 0 0 0 0 0 0.740711733399101 0 0.655351828612554 0 0 0 0.199122642013601 0.121678556588252 0 TRUE 0.386217344726986 0.0478135246313603 0.0916525922703259 0.0534668664336422 0.232677260335276 0.724500822217433
"94070" "TRINITY_DN199353_c2_g1" 0 0 1.34369206917902 2.33942247434663 0 3.1861835863061 0 0 0 0.104336659814736 0 0.370722275148167 0 1.63691458035588 1.36513259345253 3.73790304130546 0 3.43815975549151 0 0 0 1.47871300244172 0 0.180147861158429 0 0 0.460480470040011 1.6140030448649 0 0.302172799740752 TRUE 1.14488302163863 0.0791764891604838 1.69635166176756 0.396109385774278 0.276476810600025 0.720481644531602
"94071" "TRINITY_DN199354_c1_g1" 0 0 0 0 0.463622456851893 0.459431618637297 0 0 0 0 0 0 0 0 0 0 0 0 0 0 0 0 0 0 0 0 0 0 0 0 TRUE 0.153842345914865 0 0 0 0 1
"94072" "TRINITY_DN199354_c1_g2" 4.81434533496322 4.93243918655347 4.88239850405388 3.57990421089813 3.93903846963212 4.30983101540755 2.56730205750552 2.95102821304775 2.83309248347121 2.86492897228979 3.13684760419288 3.08440448293435 3.55126990793092 5.29314973674186 4.68773259475934 2.44095219802964 4.34886976151828 3.86740230572754 1.97306017280408 3.00234247669418 2.15283240468942 2.19282540355239 2.81475548280987 3.09406712610872 4.07073278582443 5.08125439956588 4.84066464320128 5.28481022253023 5.3819754785573 4.9126498648972 TRUE 4.40965945358473 2.90626730224025 4.0315627507846 4.92868123242939 2.53831384444311 0.295663348053032
"94073" "TRINITY_DN199355_c1_g1" 0.441483479582645 0 0.667210912480871 0.950841637549149 1.28095631383106 0 0 0 0 0 0 0 5.13483699344912 0 5.00553472880779 4.71331089820638 4.42820940424173 0 0 0 0 0 0 0 2.78534129870518 0.128293401009818 2.21971063954878 2.04439411935845 2.3928669162308 0 TRUE 0.556748723907287 0 3.21364867078417 1.59510106247551 0 0.832600728422367
"94074" "TRINITY_DN199355_c2_g2" 0 0 0 0 0 0 0 0 0 0 0 0.155749232677945 0 0 0 0 1.12167855658825 0 0 1.30684550031428 0 1.23756371831768 0 0 4.45384677374993 4.78623041456631 2.23633953916837 3.3769848882563 2.19629228571223 3.38404980679516 TRUE 0 0.0259582054463241 0.186946426098042 3.40562395137472 0.424068203105326 0.953241106200776
"94075" "TRINITY_DN199355_c3_g1" 0 0 0 0.920674411041618 1.23756371831768 0 0 0 0 0 0 0 0.49364733397521 0 0 0 0 0 0 0 0 0.298658315564515 0 0 0 0 0 0 0 0 TRUE 0.359706354893216 0 0.082274555662535 0 0.0497763859274192 0.908223096566395
"94076" "TRINITY_DN199355_c4_g1" 1.83632813392398 0 0 0 1.19345636574959 0 0 0 0 0 0 0 0 3.19880843205028 0 0 0.858378925082071 0 0.422233000683048 1.54843662469604 0 0 0 0 3.84016106714085 4.6963277316488 3.57082720196369 1.88557436437143 5.62372057208682 1.90149445504757 TRUE 0.504964083278927 0 0.676197892855392 3.58635089870986 0.328444937563182 0.894767205138755
"94077" "TRINITY_DN199355_c5_g1" 0 0.415758666522498 0 2.28924428515664 1.02147972741045 0.881273061429249 1.12234140752612 1.26603689399532 0 0 0.68885174386588 0.863938450423972 0.376290383337052 0.202887833470143 2.69041709553247 1.61870851231379 1.57821416547245 0 1.13619138628714 1.07587486697513 2.20069266615472 1.23695175858808 0.456280481510725 1.83309248347121 0.344828496997441 0.326537348139952 0 1.41142624572647 2.32969768903328 0 TRUE 0.767959290086473 0.656861415968548 1.07775299835432 0.73541496331619 1.3231806071645 0.388218688704872
"94078" "TRINITY_DN199356_c0_g1" 0.441483479582645 0 0 0 0 0.669026765509631 0 0 0 0.211635253327149 0.387362540835996 0 0 0 0 0 0 0 0 0 0 0 0 0 0 0 0 0 0 0.231432408447965 TRUE 0.185085040848713 0.0998329656938575 0 0.0385720680746608 0 0.813052106839837
"94079" "TRINITY_DN199356_c1_g1" 0 0 0 0 0 0 4.00414179725778 1.43082049651977 1.13750352374994 1.47664090866952 2.28983446517751 0.809002774939086 4.61970645004589 0.12565110166152 0 1.41467678042689 2.37851162325373 2.22897256976016 1.97929371044573 2.02998286621571 2.00468115611791 3.60727112504662 3.30114862594527 2.76807843501646 2.23633953916837 0.760433874670112 3.41169740352087 0.408168370708106 2.16221003631431 1.97379492965261 TRUE 0 1.85799066105227 1.79458642085803 1.82544069233906 2.61507598646462 0.476304149229022
"94080" "TRINITY_DN199356_c2_g1" 0 0 0 0 0 0 0.458382004156013 0 1.66448284036468 0 0 0 0 0 0 0 0 0 0 0 0 0 0 0 0 0 0 0 0 0 TRUE 0 0.353810807420116 0 0 0 1
"94081" "TRINITY_DN199356_c3_g1" 0 0 0 0 0 0 0 0 0 2.56071495447448 0 0 2.14469902515414 0 0 0 0 0 0 0 0 5.04679660957376 0 5.26656168758264 0 0 0 0 0 3.09659920721425 TRUE 0 0.426785825745746 0.35744983752569 0.516099867869041 1.71889304952607 0.810876026943764
"94082" "TRINITY_DN199357_c2_g3" 0 0 0 0 0 0 0 0 0 0 0 0 0 0 0 0 0 0 0.7982579326445 0 0 0.823749360308273 0 0 0 0 0 0 0 0 TRUE 0 0 0 0 0.270334548825462 1
"94083" "TRINITY_DN199357_c3_g1" 1.47974793436623 0.319617934200161 1.2606279081267 1.09828479572342 0.631337144127481 0.491596594410448 0 1.12167855658825 0 0 0 0 0 0 0 0 0 0 0.214124805352847 0.399444564589458 0 0 0 0 0 0.214124805352847 0.453122446595813 0 0.573374526445944 0 TRUE 0.88020205182574 0.186946426098042 0 0.206770296399101 0.102261561657051 0.859129422862222
"94084" "TRINITY_DN199357_c3_g2" 0.162210036314307 0 0 0 0.00144197417390632 0.233888060174277 0 0 0 0 0 0 0 0 0 0 0 0 0 0 0 0 0 0 0 0 0 0 0 0 TRUE 0.0662566784437484 0 0 0 0 1
"94085" "TRINITY_DN199357_c4_g1" 4.04518082938843 2.91207497146824 3.73476380493753 1.82293404802837 1.70265754339091 0.292781749227846 0 0 0 0 0 0.413594082409175 0.291603558030565 4.96624587322494 4.1632571894566 2.93035887611242 0 2.00468115611791 1.49415956371284 0 0.284514133244245 1.42814239097833 0.836732080459136 0 0 1.64200835725712 0 1.42492208821069 2.9093891022653 0 TRUE 2.41839882440689 0.0689323470681959 2.39269110882374 0.996053257955519 0.673924694732426 0.57289908441868
"94086" "TRINITY_DN199358_c0_g1" 1.02147972741045 0 0 0.100304905795685 0 0 0 0 0 0 0 0 1.4276061727819 0 0 0 0 0 0 0 0 0 0 0 0 0 0 0 0.0731347046302154 0 TRUE 0.186964105534356 0 0.237934362130317 0.0121891174383692 0 0.790747728502063
"94087" "TRINITY_DN199358_c1_g1" 0 0 0 1.37629038333705 0 0 0 1.19345636574959 0 0 0 0 1.17312743348066 0 0 0 0 0 0 0 0 0 0 0 1.58448152220665 0.308011314552178 0 0 0 0 TRUE 0.229381730556175 0.198909394291598 0.195521238913443 0.315415472793138 0 0.505562965699581
"94088" "TRINITY_DN199358_c2_g1" 0 0 0 0 0 0.965691949224705 0 0.838346736521231 0 0 0.84639302085236 0.175045486110914 0 0 0 0 0 0.0607391578576785 0 0 0 0 0 0 0 0 0 0 0 0 TRUE 0.160948658204117 0.309964207247417 0.0101231929762798 0 0 0.86202289878921
"94089" "TRINITY_DN199358_c3_g1" 2.41792000781197 0 2.03527198997269 1.44095219802964 1.62900683342718 0 0 0.202887833470143 0 0.635057829725214 0 0 0 2.40599235967584 0.707524790899608 0.43189034828618 0 0 0.237563718317676 0 0.918386234446348 0 0 0 0 0 0 3.44228003525258 3.46506025044313 0 TRUE 1.25385850487358 0.13965761053256 0.590901249810271 1.15122338094929 0.192658325460671 0.586388623857932
"94090" "TRINITY_DN199358_c4_g1" 0 0 0 0 0 4.22635438748887 0 0 0 0 0 3.45193639899597 0 0 0 0 0 6.72751208685536 0 0 0 0 0 4.17000514894051 0 0 0 0 0 3.39944456458946 TRUE 0.704392397914812 0.575322733165995 1.12125201447589 0.566574094098243 0.695000858156751 0.433381155501496
"94091" "TRINITY_DN199358_c5_g1" 0 0 0 0 0 0 0 0 0 0 0 0 0 0 0 0 0 0 0 0.349365277594213 0 0 0.753604536279995 0 0 0 0 0 0 0 TRUE 0 0 0 0 0.183828302312368 1
"94092" "TRINITY_DN199359_c0_g1" 0 0 0 0 0.18269229751619 0 0 0 0 0 0 0 0 0.593592805864596 0 0 0 0 0 0 0 0 0 0 0 0 0 0 0 0 TRUE 0.0304487162526984 0 0.098932134310766 0 0 0.923056556737539
"94093" "TRINITY_DN199360_c0_g1" 3.56401226543737 3.55704241526372 3.05398016818765 1.98148736779826 2.04823618565285 2.14828336250318 2.64547110403725 2.67852267688349 1.90689059560852 1.76468585252213 2.57361689436603 2.16059754588055 2.85079942312548 3.49697358099828 3.89064124396344 3.35614381022528 2.08848085496368 3.08219162950876 4.46903938155716 4.24000896473507 4.78826808286684 3.95874989444377 4.43482835641991 3.81895278906489 2.91895861891761 2.41196851036013 2.1414327909293 2.70465067524035 2.61470984411521 1.92181713984662 TRUE 2.72550696080717 2.288297444883 3.12753842379749 2.45225626323487 4.28497457818127 0.381933375598992
"94094" "TRINITY_DN199360_c1_g1" 1.56413424345824 2.19975085671584 1.51045562166176 2.02112434003561 2.42304025336151 2.08542465625268 1.31498648546852 1.49774008860909 1.52356195605701 2.07929276727285 1.80653028925957 1.36625226369956 2.1833277060448 0.851998837112446 1.45101324294397 1.12234140752612 2.21723071622067 1.36681177312713 1.69421160776789 1.16349873228288 1.3397075074486 2.87813676662695 2.03491998434916 1.49876146567185 1.07107616201096 0.970853654340484 1.08338358771008 0.921436330806298 0.235114320376357 0.699551632523089 TRUE 1.96732166191427 1.59806064172777 1.53212061382919 0.830235947961212 1.76820601069122 0.272027634688468
"94095" "TRINITY_DN199361_c1_g2" 0 0 0 0 0 0 0 0 0 0 0.258217389536018 0.646162657157894 0 0 0 0 0 0 0 0 0 0 0 0 0 0 0 0 0.549915553621955 0 TRUE 0 0.150730007782319 0 0.0916525922703259 0 0.847985491378252
"94096" "TRINITY_DN199361_c3_g1" 0 0 0 0 0 0 0 0 0 2.08031656036671 0 0 1.67716993881825 0 0 0 0.513995979367013 0 0 0.909965066757969 1.14012422390907 0.230203013366421 0 0 0 0 0.31150311546827 0 0 0 TRUE 0 0.346719426727786 0.365194319697543 0.0519171859113783 0.38004871733891 0.497544066399547
"94097" "TRINITY_DN199362_c4_g1" 0 0 0 0 2.86473092231475 0.808179083771471 0 0 0 0 0 3.54126701758583 0 0 0 0 0 3.76913698304317 0 0 0 0 0 7.28286602654588 0 0 0 0 0 4.88596475675397 TRUE 0.612151667681037 0.590211169597638 0.628189497173862 0.814327459458995 1.21381100442431 0.455252962720101
"94098" "TRINITY_DN199362_c8_g1" 6.19142447002915 6.32799268315731 5.70163222297641 5.72161873885594 6.759715115997 5.91542529155076 3.71468512916976 4.31766585461676 4.34901135490743 4.23779313630987 3.57519129414717 4.06557231159362 4.41312014640349 5.38055630362847 4.38722466201514 4.66380001553176 5.35078010073486 5.39355348886113 1.4350951516201 2.18491500408245 2.23603333200583 2.69621643405639 2.22897256976016 2.34823241923927 4.786282698439 5.56550578602718 4.99684064779537 5.45282602609486 5.19806190900635 5.46695333712393 TRUE 6.10296808709443 4.04331984679077 4.93150578619581 5.24441173408111 2.18824415179403 0.327889262867128
"94099" "TRINITY_DN199362_c8_g3" 0 0 0 0 0.204140716780225 0 0 0 0 0 0 0 0 0 0 0.244887059123534 0 0 0 0 0 0 0 0 0 0 0 0 0 0 TRUE 0.0340234527967042 0 0.0408145098539224 0 0 0.791597075902196
"94100" "TRINITY_DN199362_c9_g1" 0 0 0 0 0 0.333423733725192 0 0 0 0 0 0 0 0.920674411041618 0 0 0 0 0 0.611644543373662 0 0 0 0 0 0 0 0 1.05311133645956 0 TRUE 0.055570622287532 0 0.153445735173603 0.175518556076594 0.101940757228944 0.557087977418209
"94101" "TRINITY_DN199363_c0_g1" 0 0 0 0 0 0 0 0 0 0 0 0 0 0 2.54423807415168 1.52004502403982 0.133563525741106 1.72508672463023 0 0 0 0 0 0 0 0 0.633198686374004 0 0 0 TRUE 0 0 0.987155558093805 0.105533114395667 0 0.973273433571237
"94102" "TRINITY_DN199363_c1_g1" 0 0 0 0 0 0 0 0 0 0 0 0 0 0 0 0 0 1.03562390973072 0 0 0 0 0 1.75745001623129 0 0 0 0 0.253384235800074 0 TRUE 0 0 0.17260398495512 0.0422307059666791 0.292908336038548 0.816636585162324
"94103" "TRINITY_DN199363_c2_g1" 0.954568570752994 0 1.42384705459843 1.78492270156286 0.283329168051641 1.65901117119815 1.17632277264046 0 1.58496250072116 1.21101219348551 0 0.58207422139633 3.1926676198763 0 4.39766607728144 3.28865386360517 0 3.43416115248586 2.38543103719352 1.11303366529989 2.51020240620857 2.34624777408278 1.03351110236132 1.42115596066222 1.27619886503224 0.176322772640463 0.714575238851626 1.19975085671584 0 0.167357927738514 TRUE 1.01761311102735 0.759061948040577 2.38552478554146 0.58903427682978 1.80159699096805 0.563271533362012
"94104" "TRINITY_DN199363_c3_g1" 0 2.91111630637822 0 2.07176266930009 2.11270013274936 0 3.14110576043013 4.39814511650441 1.88401173758352 1.89762767427955 2.43642838805256 0 0 4.76139166287834 0 3.83521669741211 2.4727476930995 0 2.80714880804327 4.32423456227053 2.71105432181207 3.02803865208383 3.52142769854772 0 3.21614440785049 3.43949016414434 2.00108161572545 3.53990323581025 2.87243479584022 0 TRUE 1.18259651807128 2.29288644614169 1.84489267556499 2.51150903656179 2.73198400712624 0.283315288823919
"94105" "TRINITY_DN199363_c5_g1" 0 4.71204544855369 0 0 0 0 0 3.29689785770008 0 0 0 0 0 3.114367024952 0 0 0 0 0 3.72846476509253 0 0 0 0 0 2.99693101108129 0 0 0 0 TRUE 0.785340908092282 0.549482976283346 0.519061170825333 0.499488501846882 0.621410794182089 0.303027697724242
"94106" "TRINITY_DN199363_c6_g1" 4.00009016562241 3.92884403671257 4.36904764345591 3.5652315818055 3.18745105402733 3.41020540456781 3.15429155583566 3.4625758880422 3.77104041443678 3.7905635408545 3.11703005301019 3.38294386956899 2.6667565918848 3.51462727287942 3.59371230845658 2.90592847817313 2.23633953916837 2.96310415473555 2.9728764251071 3.4979955006733 3.69454593901365 3.2127249609901 2.6959938131099 3.54052329643822 4.02971790033768 4.02635744696384 4.05641011709855 4.58922417293047 4.05424071570801 4.15736714811149 TRUE 3.74347831436526 3.44640755362472 2.98007805754964 4.15221958352501 3.26910998922204 0.190849999354283
"94107" "TRINITY_DN199363_c7_g1" 0 0.13224779829844 0 0 0 0 0 0 0 0 0 0 0 0 0 0 0 0 0 0 0 0 0 0 0 0 0.435095151620097 1.57337452644594 0 0 TRUE 0.0220412997164066 0 0 0.33474494634434 0 0.983538736015948
"94108" "TRINITY_DN199363_c8_g1" 0 0 0 0 0 0 0 0 0 0 0 0 0.643394453479892 4.268284666521 6.02192383855476 3.11769504266975 4.25323293853803 3.49210955265261 0 0 0 0 0 0 0 0 0.407080775450501 0 0 0 TRUE 0 0 3.63277341540267 0.0678467959084168 0 0.995330922951267
"94109" "TRINITY_DN199364_c0_g1" 0 0 0 0 0 0 0 0 0 0 0 0 0.12300395405482 0 0 0.0813396274519388 0 0.102993993323326 0 0 0 0 0 0 0 0 0 0 0 0 TRUE 0 0 0.0512229291383474 0 0 1
"94110" "TRINITY_DN199364_c0_g2" 0 0 0 0.487486349348536 0 0 0 0 0 0 0 0 0 2.40163046658474 0 1.25398926623079 0.27500704749987 2.18586654531133 0.297484915710575 0 0 0 0 0.761285273361619 0 1.40979822782842 0 0 0 0 TRUE 0.0812477248914227 0 1.01941555427112 0.234966371304737 0.176461698178699 0.879176898883223
"94111" "TRINITY_DN199364_c0_g3" 0 0 0 1.10969486482593 0.286881147788162 4.05467485703742 0.0100636833446975 0 0 0 0.250961573533219 0.199122642013601 0 0 0 0.924479992359022 0 3.51083536152995 0 0 0.481298941547565 0 0 0.241230035515445 0 0 0 0.0440443327060212 0 1.6406209280357 TRUE 0.908541811608586 0.0766913164819195 0.739219225648162 0.280777543456953 0.120421496177168 0.665092578510698
"94112" "TRINITY_DN199364_c0_g4" 0 2.13750352374994 1.08882003329859 3.89375050172057 0.40381306161659 5.62950233949197 0 0 0 0 0 0 0 0 0.0565835283663675 1.20851725980554 0 2.55188510347172 0 0 0 0 0 0 0 0 0 0 0 2.65191274464578 TRUE 2.19223157664628 0 0.636164315273939 0.441985457440964 0 0.877048827299956
"94113" "TRINITY_DN199364_c0_g5" 0 2.55434326566276 1.01934608880481 3.64869551958324 0 4.88220283795777 0 0 0 0 0 0 0 0 0 0 0 0.585923976958601 0 0 0 0 0 0 0 0 1.75702324650746 0 0 0 TRUE 2.01743128533476 0 0.0976539961597669 0.292837207751243 0 0.951610346440348
"94114" "TRINITY_DN199364_c0_g6" 0 0.919912088677308 0 0 0 1.73292038210826 0 0 0 0 0 0 0 0 0 0 0 0 0 0 0 0 0 0 0 0 0 0 0 0 TRUE 0.442138745130928 0 0 0 0 1
"94115" "TRINITY_DN199365_c2_g2" 0 0.0799753767205959 0 0 0 0 0 0 0 0 0 0 0 0 0.0285691521967709 0 0 0 0 0 0 0 0 0 0 0 0 0 0 0 TRUE 0.0133292294534326 0 0.00476152536612849 0 0 0.910693911775555
"94116" "TRINITY_DN199366_c0_g1" 4.51418539642773 0 4.81501176601466 0 0.599317793698226 6.63630559742522 5.00930237849876 0 0 0 0 0 8.47027247692576 0 1.38072944850355 0 0 0 5.14873077917319 0 0 0 0 0 5.38922261635589 0 0 0 0 0 TRUE 2.76080342559431 0.834883729749794 1.64183365423822 0.898203769392649 0.858121796528865 0.616683778473082
"94117" "TRINITY_DN199366_c3_g1" 1.93922657772821 0 0 0 0 0 0 0.918386234446348 0 0 0.2904244038653 0.445726703349984 1.41467678042689 0 0 0.695102985640479 0 0 0 0.697773819555186 0 0 0 0 0.601221085584946 0 0 0 0 0.356143810225275 TRUE 0.323204429621368 0.275756223610272 0.351629961011228 0.15956081596837 0.116295636592531 0.378027185683554
"94118" "TRINITY_DN199367_c14_g1" 0 0 0 2.68144926531496 1.80405355896735 1.95419631038688 0 0 0 4.34950682236164 4.34397626006754 3.69253878837796 0 0 0 2.56022582239965 2.96032635712322 1.91111630637822 0 0 0 3.53655029553591 4.33635480664323 3.45496547363471 0 0 0 3.73638840070346 3.29968425813695 1.67446065156026 TRUE 1.07328318911153 2.06433697846786 1.23861141431685 1.45175555173345 1.88797842930231 0.315563708419016
"94119" "TRINITY_DN199367_c3_g1" 0 0 0 0 0 0 0 1.06073915785768 0.175045486110914 0.167357927738514 0.349365277594213 0.784922701562861 0 0 0 0 0 0 1.25821738953602 1.79742808215231 0.68885174386588 0 0 0 0 0 0.285698125958125 0.291603558030565 2.21536797220348 0.189033824390017 TRUE 0 0.422905091810697 0 0.496950580097031 0.624082869259035 0.631517015921355
"94120" "TRINITY_DN199367_c4_g1" 0 0 0 0 0 0 0 0 2.23296768053165 0 0 0 0 0 0.993493221058416 0 0 0 0 0.635986503745623 2.62480276525295 0 1.0071955014042 0.10969486482593 0 0 0 0 0 0 TRUE 0 0.372161280088608 0.165582203509736 0 0.729613272538117 0.815743660429967
"94121" "TRINITY_DN199367_c5_g1" 2.73074862941621 1.63412855752504 1.87499363893297 1.66266125547509 2.44969342303591 1.97306017280408 3.03720648717847 2.87499363893297 1.95345150136626 2.48310634496718 2.47222780298904 2.07519031415522 2.26903314645524 2.20414071678023 1.0447438212244 1.44519698238171 1.91188328940579 1.54695617814141 1.94485844580754 2.0727918181067 2.54646235816709 2.33370995434728 2.50105692365951 2.29278174922785 2.12234140752612 1.97746311123947 2.24488705912353 1.50080205305716 1.65489375747332 2.35162832910278 TRUE 2.05421427953155 2.48269601493152 1.73699235573146 1.9753359529204 2.28194354155266 0.189541723862832
"94122" "TRINITY_DN199367_c6_g2" 4.1334813279209 4.49422357964438 5.08112654829565 5.76248170331897 5.47128502438109 5.59463811806797 4.39039254585427 4.68879580702463 4.71847122843582 4.80838505065609 4.49390347157746 4.73979410861108 4.44883489216754 3.97526332167849 4.83202920246923 5.20894638370714 4.78125478643338 5.80915716469159 4.65248649491816 4.90429140456056 3.62713987096555 4.94621618840514 4.75899599905584 5.08788710093312 4.15340002773506 4.05528243550119 4.242373851512 3.53119428793739 3.07210580048042 3.93092653106403 TRUE 5.08953938360483 4.63995703535989 4.84258095852456 3.83088048903835 4.66283617647306 0.116999923543984
"94123" "TRINITY_DN199368_c0_g1" 0 0 0 0 0 0 0 0 0 0 0 0 1.6406209280357 0 0 0 0 0 0.868686765322135 0 0 0 0 0.196607044094818 1.36232961017157 1.96236393150695 2.3956112485038 0 0 0.754459973625479 TRUE 0 0 0.273436821339283 1.07912746063463 0.177548968236159 0.895520731788667
"94124" "TRINITY_DN199368_c1_g1" 0 0 1.22465773412074 0 0 0 0 0 0.621993231666123 0 0 0 0 0 1.41953889151378 0 0 0 0 0 0 0 0 0 0 0 0 0 0 0 TRUE 0.204109622353456 0.103665538611021 0.236589815252297 0 0 0.674779786445722
"94125" "TRINITY_DN199368_c2_g1" 0 0 0 0 0 0 0 0 0 0 0 0 1.16478627814334 0 0 0 0 0 0 0 0 0 0 0 0 0.0229004021100788 0 0 0 0.0607391578576785 TRUE 0 0 0.194131046357223 0.0139399266612929 0 0.982048303294516
"94126" "TRINITY_DN199368_c3_g1" 0 0 0 0 0 0 0 0 0 0 0 0 0 0 0 0 0 0 0.282143228781498 0 0 0 0 0 0 0 0.380729448503549 0 0 0 TRUE 0 0 0 0.0634549080839247 0.0470238714635831 0.814735089516678
"94127" "TRINITY_DN199368_c4_g1" 0 0 0 0 0 0.202887833470143 0.120351940365222 0 0 0 0 0.358396261956654 0 0 0 0 0 0 0 0 0 0 0 0 0 0 0.289244285156642 0 0 0.404903122145131 TRUE 0.0338146389116906 0.079791367053646 0 0.115691234550296 0 0.75450602111963
"94128" "TRINITY_DN199368_c6_g1" 0 0 0 0 0 0 0 0 0 0 0 0 0 0 0 0 0 0 0 0 1.31324585178756 0 0 0 0 0 0 0 0 0.464668267003444 TRUE 0 0 0 0.0774447111672407 0.21887430863126 0.911542026504225
"94129" "TRINITY_DN199369_c1_g1" 3.75092802065037 3.70951121443197 3.36695161658586 3.51903860960006 3.54473265593262 3.63795795340694 2.83228243570098 3.0447438212244 2.86393845042397 2.53007074222508 3.07519031415522 3.26933242973416 1.98039095606147 2.29572302453997 2.75638285511977 2.91552090075196 3.38225222803847 3.45680614923047 2.08644410868531 2.86888427302877 1.0894981508391 2.61729848284085 2.41602901132623 3.32854927500974 4.78800700412042 5.0263131782564 4.82680268428583 4.20539251298969 4.40026466600854 4.88176249219043 TRUE 3.58818667843464 2.9359263655773 2.79784601895702 4.68809042297522 2.401117216955 0.374848007278617
"94130" "TRINITY_DN199369_c2_g2" 0 0 0 0 0 0 0 0.175045486110914 0 0 0 0 0 0 0 0 0 0 0.334568275666133 0 0 0 0 0 0 0 0 0 0 0 TRUE 0 0.0291742476851523 0 0 0.0557613792776888 0.869200475028307
"94131" "TRINITY_DN199369_c2_g4" 0 0 0 0 0 0 0 0 0 0 0 0 0 0 0 0 0 0 0 0.935082523318661 0 0 0 0 0 0 0 0 0.0482361856528476 0 TRUE 0 0 0 0.00803936427547461 0.155847087219777 0.987103762381941
"94132" "TRINITY_DN199369_c2_g5" 0 0 0 0 0 0 0 0 0.664482840364683 0 0 0 0 0 0 0.308011314552178 0 0 0 0.724213686757358 0 0.366252263699564 0 0 0 0 0 0 0 0 TRUE 0 0.11074714006078 0.0513352190920296 0 0.181744325076154 0.777046189633576
"94133" "TRINITY_DN199370_c0_g1" 0 0 0 0 0 0 0 0 0.189033824390017 0 0 0 0 0 0 0 0 0 0.272620454662992 0.22650852980868 0 0 0 0 0 0 0 0 2.55655203625122 0 TRUE 0 0.0315056373983361 0 0.42609200604187 0.0831881640786119 0.932705964996632
"94134" "TRINITY_DN199370_c0_g2" 0 0 0 0 0 0 0 0.0328061450832415 0.144046369616707 0.137503523749935 0 0 0 0 0 0 0 0 0 0 0 0 0 0 0 0 0 0 0 0 TRUE 0 0.0523926730749806 0 0 0 1
"94135" "TRINITY_DN199370_c1_g1" 0 0.302172799740752 0 1.41142624572647 0.781569544815974 0.0786098346963665 0 0 0 0.209141397838592 0 0 0 0 0 0 0 0 0 0 0 0 0 0 0 0 0 1.1551015581257 0 0.137503523749935 TRUE 0.428963070829926 0.0348568996397653 0 0.215434180312606 0 0.854130170536518
"94136" "TRINITY_DN199370_c2_g1" 0 0 0 0 0 0 0.0257375614136083 0 0 0 0 0 1.48491148691083 0 0 1.76341157447001 0 1.53903470297075 0 0 0 0 0 0 0 0 0 0 0 0 TRUE 0 0.00428959356893471 0.797892960725265 0 0 0.998655962083863
"94137" "TRINITY_DN199370_c3_g1" 0.968643755964717 1.26723614181241 1.7211538870083 2.12465899041952 1.92941228790125 1.74114335495532 1.87538690458646 1.38294386956899 1.15445359267987 1.35670725293538 1.27560307933685 1.77526129234775 2.24823120674876 1.49671798793518 2.4027221768456 2.57143411587651 2.44307615136267 2.906505825626 1.04264433740849 1.81270357656028 0.648925559453121 1.44148347958264 1.9061209529971 1.85279789281877 2.7057567820498 1.37183761733042 2.07107616201096 2.44148347958264 1.88791513563813 3.12217572334094 TRUE 1.62537473634359 1.47005933190922 2.34478124406579 2.26670748332548 1.4507792998034 0.273608053136732
"94138" "TRINITY_DN199370_c4_g1" 0 0 0 0.190298791626595 0 0 0 0 0 0 0 0 0 0 0 0 0 0 0 0 0 0 0 0.364012053558615 0 0 0 0 0 0 TRUE 0.0317164652710991 0 0 0 0.0606686755931024 0.869304608345921
"94139" "TRINITY_DN199371_c0_g1" 0 0 0 0 0 0 0 0 0 0 0.624802765252947 0 0 0 0 0 0 0.806530289259566 0 0 1.03913839390696 0 0 0 0 0 0 0 0 0 TRUE 0 0.104133794208825 0.134421714876594 0 0.173189732317826 0.655644266705665
"94140" "TRINITY_DN199371_c0_g2" 0 0 0 0.211635253327149 0 0 0 0 0 0.348232419239271 0.324234562270531 0 0 0 0 0 0 0 0 0 0 0 0 0 0 0 0 0 0 0 TRUE 0.0352725422211916 0.112077830251634 0 0 0 0.921321321661031
"94141" "TRINITY_DN199371_c1_g1" 4.56888335993031 4.1036654827657 4.07852444538908 3.97828716834105 4.56918725794523 4.0972736789614 5.07399156457159 5.09153059312062 4.60567211147581 5.39776874193481 4.77130458140159 4.96407512170942 4.38149103918469 4.29564956569218 4.70215882988446 3.84949893172018 4.40932304300887 4.54609188222903 5.3116120981851 5.80426011563474 6.29160355803056 5.80833356169158 5.66789212523023 5.98972941033341 5.7160031605131 4.83673208045914 5.42324199597366 5.62964804418744 5.34961297182452 5.29623713177102 TRUE 4.23263689888879 4.98405711903564 4.3640355486199 5.37524589745481 5.81223847818427 0.184652542426264
"94142" "TRINITY_DN199372_c3_g1" 0 0 0 0 0 0 0 0 0 0 0 1.18903382439002 0 0.215367972203479 0 0 0 0 0 0 0 0 0 0 0 0 0.621993231666123 0 0 0 TRUE 0 0.198172304065003 0.0358946620339132 0.103665538611021 0 0.823940836102965
"94143" "TRINITY_DN199372_c4_g1" 0 0.137503523749935 0 0 0 0 0 0 1.48284828306847 0 0 0 3.37615144222452 0 0.791605724704552 0 0 0 2.4931349223055 0 0 0 0 0 0 0 0 0 0 0 TRUE 0.0229172539583225 0.247141380511411 0.694626194488178 0 0.415522487050917 0.75325537427155
"94144" "TRINITY_DN199372_c5_g1" 0 0 0 0 0 0 0 0 0 0 0 0 0 0 0 0 0 0 0 0 0 0 0 0 0 0.996388746447621 0 0 1.02431967919541 0 TRUE 0 0 0 0.336784737607172 0 1
"94145" "TRINITY_DN199372_c6_g1" 0 1.15639661659767 0 0 0 0 0 0 0 0 0 0 3.5131117041074 0 1.46519088792598 0 0 0.388465097283154 0.549915553621955 0 0.438292851579147 0 0 0.172487515510134 0 0 0 0 0 0 TRUE 0.192732769432944 0 0.894461281552756 0 0.193449320118539 0.892062938464736
"94146" "TRINITY_DN199372_c7_g1" 0 0 0 0 0 0 2.73855168652023 3.13224779829844 4.55814515898958 1.18586654531133 0.40381306161659 0 1.51803149260217 0 0.518031492602169 0 0 0 0.935836873684025 0.960511710119024 0 0 0 0 1.71193535697892 1.88127306142925 1.34766565630097 0.788268082866837 3.88058757929952 2.65603866273212 TRUE 0 2.00310404178936 0.33934383086739 2.04429473326794 0.316058097300508 0.674887147301472
"94147" "TRINITY_DN199372_c8_g1" 0 1.22094900446678 0 0.659924558402378 0 0 0 1.54300087740243 2.70597790168252 1.52807116457874 0 1.87695889606957 6.42846067626003 5.33924430005674 2.57893871309339 5.72456842211311 3.52105073690096 4.78120232002585 0.111031312388744 0 0.832687516439532 2.83733778827332 0 0 4.61671056358543 3.4942875927355 3.35219353774503 4.08397919771449 0 1.59120067293238 TRUE 0.31347892714486 1.27566813995554 4.72891086140835 2.85639526078547 0.630176102850266 0.731665568484383
"94148" "TRINITY_DN199373_c1_g1" 0 3.9503750932121 2.76128527336162 0 1.83349733685984 0 0 4.13018956894131 0 0 0 0 0 2.5634022205888 0 0 0 0 0 3.51487971295721 0 0 0 0 0 5.33706880004635 0 0 0 0 TRUE 1.42419295057226 0.688364928156885 0.427233703431467 0.889511466674392 0.585813285492869 0.545194458602933
"94149" "TRINITY_DN199373_c3_g3" 0 0 0 0 0 0 0 0.112366523072563 0 0 0 0 0 0 0 0 0 0 0 0 0 0 0 0 0 0 0 0 0.708407983483596 0 TRUE 0 0.0187277538454272 0 0.118067997247266 0 0.960345406286925
"94150" "TRINITY_DN199373_c3_g4" 0 0 0 0 0 0 0 0 0 0.196607044094818 0 0 0 1.07382023329167 0 0 0 0 0 0 0 0 0.252173413202027 0 0 0 0 0 0.253384235800074 0 TRUE 0 0.0327678406824696 0.178970038881945 0.0422307059666791 0.0420289022003378 0.836526480101675
"94151" "TRINITY_DN199374_c2_g1" 0 0 0 0 0 0 0 0.286881147788162 0 0 0.681674141792833 0 0 0 0 0 0 0 0 0 1.175684270731 0 1.82741257439886 0 0 0 0 0 0 0 TRUE 0 0.161425881596832 0 0 0.500516140854976 0.919370291774664
"94152" "TRINITY_DN199374_c2_g2" 2.4122395662634 0 0 0 0 0 0 0.335711910320462 0 0 0 0 0 0 0 0 0 0 0 0 0 0 0 0 0 0 0 0 0 0 TRUE 0.402039927710567 0.0559519850534103 0 0 0 0.965207445083856
"94153" "TRINITY_DN199374_c2_g3" 0 0 0 0 0 0 0 0.614474282837701 0 0 0 0 0 0 0 0 0 0 0 0 3.78586437439377 0 4.16526881174756 0 0 0 0 0 0 0 TRUE 0 0.10241238047295 0 0 1.32518886435689 0.980679663248859
"94154" "TRINITY_DN199374_c4_g1" 0 0 0 0 0 0 0 2.67446065156026 0.955312803444705 0 1.29631056070809 0 0 0 0 0 0 0 0 0 3.77999506573262 0 3.99521314005596 0 0 0 0 0 0 0 TRUE 0 0.821014002618843 0 0 1.2958680342981 0.841609257098555
"94155" "TRINITY_DN199375_c1_g1" 0 0 0 0.577247535593151 0 0 0 0 0 1.76680715130292 0 0.586884812852185 0 0 0 1.20100646605609 0.794103898559748 0 0.301002256032814 0 0 0 0 0 0 0 0.325386414659773 0 0 0 TRUE 0.0962079225988585 0.392281994025851 0.33251839410264 0.0542310691099622 0.0501670426721357 0.660241588574886
"94156" "TRINITY_DN199375_c2_g1" 1.34766565630097 0.546956178141411 0 0 0 0 0.935836873684025 0.466757615726171 0 0 0 0 0 0 0 0 0 0 1.77273024776718 0.577247535593151 0 0 0 0 0 0 0 0.192825403552391 0 0 TRUE 0.315770305740397 0.233765748235033 0 0.0321375672587319 0.391662963893389 0.628715455086727
"94157" "TRINITY_DN199375_c2_g2" 0 0.0551956542421246 0.0454429707611671 0 0.0717626693000913 0 0 0 0 1.16349873228288 0 0.945607703181372 0.558757430373762 0 0 0 0 0 0 0 0 0.92523990548741 0.599317793698226 0 0 0 0 1.76934859947786 0.754459973625479 0 TRUE 0.0287335490505638 0.351517739244042 0.093126238395627 0.42063476218389 0.254092949864273 0.56763530861218
"94158" "TRINITY_DN199375_c2_g3" 0 0 0 0 0 0.312665173558394 0 0 0 2.05032755355843 1.83390207666916 0.668119124686432 0 0 0 0 0 0.86235219953202 0 1.09828479572342 0 0.70310069960416 0 0 0 0 0 0 1.6507645591169 0.0551956542421246 TRUE 0.0521108622597324 0.75872479248567 0.14372536658867 0.284326702226504 0.30023091588793 0.742860041383986
"94159" "TRINITY_DN199375_c3_g1" 0 5.19455988602261 3.14469902515414 0 0 0 0 0 3.60490158350895 0 0 0 0 2.19282540355239 0 0 0 0 0 0.987684677566761 0.435095151620097 0 0 0 0 0 0 0 0 0 TRUE 1.38987648519613 0.600816930584825 0.365470900592065 0 0.237129971531143 0.783538714496235
"94160" "TRINITY_DN199375_c5_g1" 0 0 0 0 0 0 0 0.142740172116082 0 0 0 0 0 0 0 0 0 0 0.371837617330421 0 0 0 0 0 0 0 0 0.291603558030565 0 0 TRUE 0 0.0237900286860137 0 0.0486005930050941 0.0619729362217368 0.707974859251073
"94161" "TRINITY_DN199376_c1_g1" 0 0 0 0 0 0 0 0 0.215367972203479 0 0 0 0 0 0 0 0.756169328139299 0.0962618530584035 0 0 0 0 0 0 0 0 0 0 0 0 TRUE 0 0.0358946620339132 0.14207186353295 0 0 0.936837138013629
"94162" "TRINITY_DN199376_c2_g1" 0 0 0 0 0 0 0 0 0 0 0 0 6.84385825579659 6.60656067113819 4.85039939677025 3.60276566349913 0 4.16542962042419 0 0 0 0 0 0 0 0 0 0 0 0 TRUE 0 0 4.34483560127139 0 0 1
"94163" "TRINITY_DN199376_c2_g2" 0 0 0 0 0 0 0 0 0 0 0 0 6.0157607002239 3.46610501923389 1.81885056089543 3.53990323581025 0 2.84538968605923 0 0 0 0 0 0 0 0 0 0 0 0 TRUE 0 0 2.94766820037045 0 0 1
"94164" "TRINITY_DN199376_c2_g3" 0 0 0 0 0 0 0 0 0 0 0 0 5.69857966250661 3.01881218574282 2.3648525400612 2.83895176695194 0 2.71677145641822 0 0 0 0 0 0 0 0 0 0 0 0 TRUE 0 0 2.7729946019468 0 0 1
"94165" "TRINITY_DN199377_c0_g1" 6.08268130295035 5.74049587418707 5.88137096086544 4.08448952493625 5.02334407620432 4.84809709023201 3.86145916636151 3.99575584666081 3.91724078377809 4.20359271420771 4.50264884561047 4.25315728395657 4.64339445347989 5.86713044651681 5.47472805722774 3.67649309384177 4.6511091107344 4.17456621196635 3.3389948190772 3.29425313644451 3.58688481285218 3.53655029553591 3.50092949398661 3.25806659831133 3.34369206917902 3.73595535401226 2.99801492926968 3.70121634485929 3.70929063572336 3.19424468063773 TRUE 5.27674647156257 4.12230910676253 4.74790356229449 3.44706900228022 3.41927985936796 0.254438240707952
"94166" "TRINITY_DN199378_c2_g1" 0 1.91762270172628 1.88518386632035 0.705756782049797 1.30041662783687 1.38570712465793 2.82436054228771 3.19361406319095 2.08915913191124 0.896853072896707 1.93206117134342 1.74200621086674 3.48271923480675 2.25187054870194 0.513995979367013 1.24792751344359 0.919149363287674 1.13158948432814 3.73920004023089 1.27619886503224 0 2.6144742828377 0.981852653289741 0 2.59621957898946 3.19817980675019 2.84237548820629 2.73183491441663 2.46492960112985 2.91571210014802 TRUE 1.19911451709854 2.11300903208279 1.59120868732252 2.79154191494007 1.43528764023176 0.432337031837861
"94167" "TRINITY_DN199378_c3_g1" 2.27857955045842 0 0 0.176322772640463 0 0.0607391578576785 0.304511041809953 0 1 0 0 0 0 0 0 0 0 0 0 0 0 0.0200576523412535 0 0 0 0 0 1.91149984886111 0 0 TRUE 0.419273580159427 0.217418506968326 0 0.318583308143518 0.00334294205687558 0.678405233067849
"94168" "TRINITY_DN199378_c4_g1" 2.23939804156656 3.14925936549962 2.71940251193326 2.3302715534167 2.37684601401632 2.92732760504922 3.80694266457776 3.71138477305403 1.48697174437041 3.27276973243651 3.29601682253322 3.07193424509156 1.49159659441045 0.747602230274943 1.26663664251399 1.94822704387917 1.1414327909293 1.30100225603281 3.83784235059822 3.17552460108987 4.25776496857139 3.12746820219942 3.47625205954784 2.4051755086353 2.93885033700606 3.36232961017157 3.63830557680709 3.63482556778462 3.12068370880198 2.97709671249695 TRUE 2.62375084858028 3.10766999701058 1.31608292634011 3.27868191884471 3.38000461510701 0.236229911889575
"94169" "TRINITY_DN199378_c4_g2" 0 1.39066768555967 1.3956112485038 0 0 0.722466024471091 0 0 0 0 0.793271654498083 0 0.838346736521231 0 0 0.422233000683048 0 0 0 0 0 0 0 0 0 0 0 0 0 0 TRUE 0.584790826422427 0.132211942416347 0.21009662286738 0 0 0.853661963467405
"94170" "TRINITY_DN199378_c5_g1" 2.94485844580754 1.49774008860909 2.78826808286684 3.07382023329167 3.10030490579569 3.56242561196062 1.43242497680476 1.12366619645382 1.6794237981126 1.3956112485038 1.64662350847658 2.52556778890135 2.0972736789614 1.22465773412074 2.9976537136842 2.01863417413905 1.18713429147454 1.30392683648069 2.53505759489484 1.31324585178756 0.0482361856528476 2.64131480943147 0 1.72857360255936 1.84398384404833 1.92409988564074 1.61258840669872 2.6724253419715 1.80817908377147 0.94185751900344 TRUE 2.82790289472191 1.63388625287549 1.80488007147677 1.8005223468557 1.37773800738768 0.415023524062135
"94171" "TRINITY_DN199378_c5_g2" 2.30246528733241 0.42867840994823 2.37712374912949 3.39643353125099 2.77336342532437 3.18745105402733 1.67129337248158 1.26843439357638 2.04823618565285 2.69643902065575 1.59741198755465 2.35417002602486 2.42706975521079 2.56120392076992 1.55973652443298 1.85079942312548 1.94110631094643 1.78952060360031 0.411426245726465 0.397255345594427 0 1.81680447483288 1.35839626195665 2.79680538088048 1.31730406836191 2.20758054618695 0.65901117119815 1.25338423580007 0 2.05554274796229 TRUE 2.41091924283547 1.93933083099101 2.02157275634765 1.24880379491823 1.13011461816515 0.342592869995324
"94172" "TRINITY_DN199378_c5_g3" 0 0 0 0 0.67626740826589 0 0 0.451013242943973 0 0 1.21598915414672 0 0 0 0 0 0 0 0 0 0 0 1.1414327909293 0 0 0 1.175684270731 0 0 0 TRUE 0.112711234710982 0.277833732848449 0 0.195947378455166 0.190238798488216 0.551082758616554
"94173" "TRINITY_DN199378_c6_g1" 1.4905701304462 1.91188328940579 2.63063844605544 0.477159211186641 1.21350281998392 1.09761079662642 1.82863158168802 1.4494293141032 0 1 2.09862167722896 1.36008329591333 0.187767747046025 0 0.180147861158429 0.313826296390398 0 0 1.59311469648462 0 0 0 0 0 0 0 0 0 0 0 TRUE 1.47022744895074 1.28946097815558 0.113623650765809 0 0.265519116080769 0.716267753980345
"94174" "TRINITY_DN199379_c1_g1" 0 0 0 0 0 0 1.26303440583379 0 1.13487805434311 0 0 0 0 0 0 0 0 0 0 0 0 1.18840092460321 0 0 0 0 0 0 2.60691594182521 0 TRUE 0 0.399652076696151 0 0.434485990304201 0.198066820767202 0.656077002019751
"94175" "TRINITY_DN199379_c2_g1" 0 0 0 0 0 0 0 0 0 0 0 0 0 0 0 0 0 0 0 0 0 0 0 0 4.68941099302623 2.81639490916912 2.79784306706554 3.33170521649889 2.21536797220348 3.49518347790833 TRUE 0 0 0 3.2243176059786 0 1
"94176" "TRINITY_DN199379_c2_g2" 0 0 0 0 0 0 0 0 0 0 0 0 0 0 0 0 0 0 0 0 0 0 0 0 2.64477921926295 2.94635657163363 1.57579637532908 3.92181713984662 1.39011735366633 2.91456452349394 TRUE 0 0 0 2.56557186387209 0 1
"94177" "TRINITY_DN199379_c3_g1" 0 0 0 0 0 0 0 0.947853143387017 1.37016428054021 0 0 0 0 0 0 0 0 0 0 0.509949146304311 3.19392940637054 0 0.543000877402426 0 0 0.767231037023876 0.215367972203479 0 0 0 TRUE 0 0.386336237321204 0 0.163766501537892 0.707813238346213 0.805703429571197
"94178" "TRINITY_DN199379_c3_g2" 0 0 0 0 0 0 2.04194382997017 0 0.92523990548741 1.34709867062227 0.325386414659773 1.57385922157595 0 0 0 0 0 0 0.154453592679872 2.07963411236871 3.12018602753186 2.22989550083389 0 2.29160355803056 0 2.1940870521163 1.18205660901025 0 0 2.4027221768456 TRUE 0 1.03558800705259 0 0.963144306328693 1.64596213190748 0.696418849098159
"94179" "TRINITY_DN199379_c3_g3" 0 0 0 0 0 0 0 0 0 0 0 0 0 0 0 0 0 0 0 0 0 0 0 0 4.21389159226278 4.82278112566721 4.38287472033511 2.39780296186249 1.33342373372519 4.34702778174228 TRUE 0 0 0 3.58296698593251 0 1
"94180" "TRINITY_DN199379_c3_g4" 0 0 0 0 0 0 0.0745054363636298 0 0 0 0 0 0 0 0 0 0 0 0 0 0 0 0 0 3.89743406292035 0.729444006833663 0.596458139558986 0.608809242675524 0 1.16478627814334 TRUE 0 0.0124175727272716 0 1.16615528835531 0 0.99733792470624
"94181" "TRINITY_DN199379_c3_g5" 0 0 0 0 0 0 0 0 0 0 0 0 0 0 0 0 0 0 0 0 0 0 0 0 2.51626734437183 1.98513606736801 1.22032995487956 0 0 1.20037879798403 TRUE 0 0 0 1.15368536076724 0 1
"94182" "TRINITY_DN199379_c3_g6" 0 0 0 0 0 0 0.360645202460216 0 0 0 0 0 0 0 0 0 0 0 0 0 0 0 0 0 4.95149454625829 2.39066768555967 1.96938076494161 1.19093085956261 0.420078115979374 2.78952060360031 TRUE 0 0.0601075337433694 0 2.28534542931698 0 0.99342467740628
"94183" "TRINITY_DN199379_c3_g7" 0 0 0 0 0 0 0 0 0 0 0 0 0 0 0 0 0 0 0 0 0 0 0 0 1.48748634934854 1.36569253719753 0 2.50792146495733 0 1.01435529297707 TRUE 0 0 0 1.06257594074674 0 1
"94184" "TRINITY_DN199380_c2_g1" 4.76032741449658 2.35445216057956 1.79368783654075 3.31092173523034 4.25701061820602 3.54399071966485 5.44698401167793 5.45101324294397 2.91015700383547 6.14836472130996 5.0779692916672 4.48787218265796 7.0710225148688 5.76715156793737 4.43148924684041 4.24534353596357 6.00560209462161 5.09068409010925 2.06004738366994 1.48284828306847 0 2.62152444367146 0.221567788538409 1.08406426478847 0.701327257412941 1.74674271577774 0 0.956800118051577 0 1.01364091066939 TRUE 3.33673174745302 4.92039340901542 5.43521550839017 0.736418500318607 1.24500869395612 0.529064103578863
"94185" "TRINITY_DN199380_c2_g3" 4.05667022618442 3.65064969028919 5.25425388727746 2.93357263826102 3.21023299009585 4.6256796236285 3.24595194716537 3.84217431759439 3.5742226360892 2.54473265593262 4.17640256551352 3.2317395935957 1.04753838876336 3.10349763970334 3.60537580326534 0 2.27500704749987 2.53555533339931 3.13241232986512 2.36541259249094 1.44095219802964 1.05727696507325 2.4541758931858 1.26963165094044 0 0 0.303342394487331 0 0 0 TRUE 3.95517650928941 3.43587061931513 2.0944957021052 0.0505570657478885 1.95331027159753 0.52377386691401
"94186" "TRINITY_DN199380_c2_g6" 0 0 0 0 0 0.278579550458423 0 0 0 0 0.757876659747896 0 0 0 0 0 0 0 0 0 0 0 0 0 0 0 0 0 0 0 TRUE 0.0464299250764039 0.126312776624649 0 0 0 0.908105248104919
"94187" "TRINITY_DN199381_c0_g1" 0 0 0 0 0 0 1.84398384404833 1.48851500895781 0 1.34539637539127 0.557777671394926 0 0 0 0 0 0 0 0 0 0 0 0 0 0 0 0 0 0 0 TRUE 0 0.872612149965389 0 0 0 1
"94188" "TRINITY_DN199381_c1_g1" 0 0 0 0 0 0 0.537047519404657 0 0 0 0 0 1.58688481285218 0 0 0 0 0 0 0 0 0 0 0 0 0 0 0 0 0.899948986189672 TRUE 0 0.0895079199007762 0.264480802142031 0.149991497698279 0 0.773613608568799
"94189" "TRINITY_DN199381_c1_g2" 0 0 0 0 0 0 2.73378816862518 0 0 0.680774425492461 0 2.39917109381982 0 0 0 0 0 0 0 3.24000896473507 0 1.52656966049778 0 0 5.52202435312295 3.35134564172245 0 3.55090066464752 1.54201035553661 2.74265301430321 TRUE 0 0.968955614656244 0 2.78482233822212 0.794429770872142 0.841696778881938
"94190" "TRINITY_DN199381_c1_g3" 0 0 0 0 0 0 4.20061420551345 1.52556778890135 2.45022149589718 1.91953077638729 1.7723079749584 4.202260983562 0 0 0 0 0 0 1.26002565596146 5.16948411059584 2.35219353774503 2.98148736779826 2.54002726925751 2.13487805434311 7.03817276391869 5.24652209973601 2.33428222529524 3.82853003707838 3.33356685113426 4.61970645004589 TRUE 0 2.67841720420328 0 4.40013007120141 2.7396826659502 0.692162516648393
"94191" "TRINITY_DN199381_c1_g4" 0 0 0 0 0 0 0 0 0 0 0 0 0 0 0 0 0 0 0 0 0 0 0 0 0.57918014812715 0.112366523072563 0 0 1.59167941693574 1.79535136516656 TRUE 0 0 0 0.679762908883668 0 1
"94192" "TRINITY_DN199382_c0_g1" 0 0 0 1.93432777831537 0.635057829725214 0 0 0.0745054363636298 1.18966644665005 0 0.361768359419153 0 2.41467678042689 0 0 0 0 0 0 0.22650852980868 2.16960436691696 0.816394909169121 0.935082523318661 0.742437445376266 0.00288250853312137 0 0 0.31034012061215 0 0 TRUE 0.428230934673431 0.270990040405472 0.402446130071148 0.052203771524212 0.815004629098281 0.646053888690515
"94193" "TRINITY_DN199382_c1_g1" 1.4662355621504 0 0 0 0 0 0 0 0 0 0 0 0 0 0 0 0 0 0 0 0 0 0 0 0 0 0.985500430304885 1.51903860960006 0 0.871055075086629 TRUE 0.244372593691734 0 0 0.562599019165262 0 0.891409074062058
"94194" "TRINITY_DN199383_c2_g1" 0 0 0 0 0.309176187478515 0 0 0 1.91456452349394 0 0 0 0 1.47352717715676 0 0 0 0 1.00791308164326 2.13553486976119 1.25701061820602 0 0 0.711054321812066 2.28924428515664 2.93376146033326 2.92238816500384 2.82964663487904 1.73768676140986 2.51677160688688 TRUE 0.0515293645797524 0.31909408724899 0.24558786285946 2.53824981894492 0.851918815237091 0.855399366231852
"94195" "TRINITY_DN199383_c3_g1" 0 0 0 0 0 0 0.225274929869569 0 0 0 0 0 0 0 0 0 0 0 1.80364035689067 2.13191867886257 0.434027674663597 0 0.116364756691785 0 0.903809558578697 0.812292844873271 0 0 0 0 TRUE 0 0.0375458216449282 0 0.286017067241995 0.747658577851436 0.891807939321464
"94196" "TRINITY_DN199383_c3_g2" 0 0 0 0 0 0 0 0 0 0 0 0 0 0 0 0 0 0 0 0 0.608809242675524 0 0.144046369616707 0 0 0.74416109557041 0 0 0 0 TRUE 0 0 0 0.124026849261735 0.125475935382038 0.752887179354135
"94197" "TRINITY_DN199383_c4_g1" 0 0 0 0 0 0 0 0 0 0 0 0 0.00719550140420377 0 0 0 0 0.552868871011303 0 0.393965275660243 0 0 0.173767067736706 0.767231037023876 0 0 0.24000896473507 0 0 0 TRUE 0 0 0.0933440620692511 0.0400014941225117 0.222493896736804 0.850169422456673
"94198" "TRINITY_DN199383_c5_g1" 0.415758666522498 0.7311832415722 1.30859386858428 1.74114335495532 2.298071734934 0 1.12035194036522 2.5609594583376 2.69777381955519 3.12680770314203 0 0.613531652917927 3.17855530658575 2.40381306161659 1.26303440583379 0.84639302085236 3.35853692349246 2.54473265593262 2.56754544764375 2.10668332357977 0.302172799740752 2.00970547228367 2.43562859405209 3.81752093508571 1.44731470025318 2.20006486151431 1.60264690850537 2.00324241748868 2.39889757120247 1.76680715130292 TRUE 1.08245847776138 1.68657076238633 2.26584422905226 1.90316226837782 2.20654276206429 0.24104069220736
"94199" "TRINITY_DN199384_c0_g1" 0 0 0.329984649758421 0.773996325111173 0 0 0 0 0 0 0 0 0 0 1.16542962042419 1.78743246451687 0.869476633965402 0 0 0 0.733788168625182 1.63366369686663 1.56462205243698 0.771463058365651 0 0 0.269033146455237 0 0.211635253327149 0 TRUE 0.183996829144932 0 0.637056453151076 0.0801113999637311 0.783922829382408 0.712610524759912
"94200" "TRINITY_DN199384_c0_g2" 1.62480276525295 1.62058641045188 0.267835392097615 1.88362081628567 0.946356571633634 0 3.00952633339464 2.27828217953273 3.51020240620857 3.27411253778378 3.00450139223494 1.6667565918848 0 0 0.255802836602718 0 0.0440443327060212 1.33913738491959 2.92086492870989 1.82130203988953 2.69175747504129 2.17376706773671 2.66857301647589 1.00072116724365 2.19093085956261 1.61211655222488 2.57507024745155 0 1.93621390100641 2.92238816500384 TRUE 1.05720032595362 2.79056357350658 0.273164092371387 1.87278662087488 2.21283094918283 0.514794964733854
"94201" "TRINITY_DN199384_c1_g1" 0 0 3.51803149260217 0 0 0 0.9701173976055 0 0.961252884058208 0 0.0976107966264223 0 0 0 0 0 0 0 0 0 0 0 0 0 0 0 0 1.14012422390907 2.32941067121857 0 TRUE 0.586338582100362 0.338163513048355 0 0.578255815854607 0 0.609261885163605
"94202" "TRINITY_DN199384_c2_g1" 3.50677964056778 2.94598218599746 2.03104224335857 1.48902906385044 0.725086724630227 1.47456583453847 1.42169458118029 2.40680874847866 2.06522762277562 2.72574115650395 2.5268200197246 2.12532047371441 4.1833277060448 5.53219226120045 5.29197184614961 4.88171355658535 5.23790783162662 2.92352953772231 3.19045683457367 4.14600345113892 2.52732060787705 4.0936446801917 3.36583248918298 3.27709208250431 2.12201002012581 2.65512281122325 3.0536326982821 4.7164971119899 4.57634073149812 3.52794609890826 TRUE 2.02874761549049 2.21193543372959 4.67510712322152 3.44192491200457 3.43339169091144 0.405575136614395
"94203" "TRINITY_DN199384_c3_g1" 0 0 0 0 0 0 0 0 0 0 0 0 0 0 0 0 0 0 0 0 0 0 0.113700499164728 0 2.88205607096863 2.6507645591169 2.81659970653491 2.82252621903883 3.38956681176273 3.15558734129687 TRUE 0 0 0 2.95285011811981 0.0189500831941214 0.998395610813614
"94204" "TRINITY_DN199384_c3_g3" 0 0 0 0 0 0 2.18713429147454 0 0.684369929013007 0 0 0 0 0 0 0 0 0 0 0.762136169901112 0 0 0 0 4.29785170569574 2.76107247078864 1.42867840994823 0.952333566369686 1.89569039046369 3.7211538870083 TRUE 0 0.478584036747924 0 2.50946340504571 0.127022694983519 0.939667706399527
"94205" "TRINITY_DN199385_c0_g1" 0.347098670622268 0 0 0.312665173558394 0.970853654340484 0 0 0 0 0 0 0 0 0 0 0 0 0 0 0 0 0 0 0 0 0 0 0 0 0 TRUE 0.271769583086858 0 0 0 0 1
"94206" "TRINITY_DN199385_c1_g1" 0 0 0 0 0 0.11503324294624 1.4630992673481 0.31034012061215 0 0 0.707524790899608 0 0 0 0 3.56693689529116 0 2.08406426478847 1.68929916053589 0.235114320376357 2.19755090741987 1.64385618977472 2.43829285157915 1.14535138557262 0 0 0 0 0 0 TRUE 0.0191722071577067 0.413494029809977 0.941833526679939 0 1.55824413587644 0.779479394146006
"94207" "TRINITY_DN199387_c0_g1" 0.168642035558839 0 0 0 1.07929276727285 0 1.22280456104526 0 0 0 0 0 1.12961273813047 0 0 0 0 0 1.46884394297464 0 0 0 0 0 0 0 0 0 0 0 TRUE 0.207989133805282 0.20380076017421 0.188268789688412 0 0.244807323829106 0.387213304853177
"94208" "TRINITY_DN199387_c2_g1" 0 0.919912088677308 0 0 0.438292851579147 0 0 0 0.451013242943973 0 0 0 0 0 0 0 0 0.295135249000818 0 0 0 0 0 0 0 0 0 0 0 0 TRUE 0.226367490042743 0.0751688738239955 0.049189208166803 0 0 0.86265907488823
"94209" "TRINITY_DN199387_c3_g1" 0 0 0 1.18586654531133 0 0 0 0 0 0 0 0 0 0 1.6915341649192 0.442545456105304 0 0 0 0 0 0 1.449957483628 0 0 0 0 0 0 0 TRUE 0.197644424218556 0 0.355679936837417 0 0.241659580604667 0.691222388919824
"94210" "TRINITY_DN199387_c4_g1" 0 0 0 0.308011314552178 0 0 0 0 0 0 0 0 0 0.0840642647884745 0 1.13487805434311 0 0 0 2.91838623444635 0 0 0 0 0 0 0.183962834842595 2.99566540973611 0 4.30924896081662 TRUE 0.0513352190920296 0 0.203157053188598 1.24814620089922 0.486397705741058 0.851601924220112
"94211" "TRINITY_DN199387_c4_g3" 0 0 0 0 0 0 0 0 0 0 0 0 0 0 0 0 0 0 0 0 0 0 0 0 0 0 0.763836458890951 2.3595211704276 0 0 TRUE 0 0 0 0.520559604886424 0 1
"94212" "TRINITY_DN199388_c0_g1" 0 0 0 0 0.0214797274104514 0 0 0 0.823749360308273 0 0 0 0 0 0 0 0 0 0 0 0 0 0 0 0 0 0 0 0 0 TRUE 0.00357995456840857 0.137291560051379 0 0 0 0.993481109532391
"94213" "TRINITY_DN199388_c3_g1" 1.114367024952 3.61270634620754 0.91456452349394 2.95065503791869 3.79919094423653 3.11002909279937 3.65706830120158 4.14061507564306 3.8585778489074 3.9783787011927 3.81885056089543 4.22874174470846 3.60264690850537 2.45864447937567 1.61258840669872 3.64431777833758 4.24868662687383 3.93461085396445 3.44214730651236 4.01292617444427 4.10919337763906 3.3037807481771 2.83187724119167 4.24283112411199 3.66448284036468 3.03544796058228 3.51853513898218 0 1.22342254993494 3.461790462903 TRUE 2.58358549493468 3.94703870542477 3.25024917562594 2.48394649212785 3.65712599534608 0.241525859527527
"94214" "TRINITY_DN199388_c5_g1" 2.32279345233062 3.01560461145512 1.93885033700606 2.70332222667421 3.88264304936184 3.8414699994658 2.83126923596772 3.0765590951316 2.40735275114004 3.82415684372883 3.00539998774259 3.80188292657803 2.86512699508069 2.01364091066939 1.9741621677966 1.52907129982911 2.28658548326394 2.34879895961211 2.43722773891291 2.94934816428856 2.60122108558495 3.16960436691696 1.71633248028799 2.76000798683207 5.62486123906148 6.44572670334998 5.87955874503031 5.1586601753465 4.72786601221368 6.3553158545888 TRUE 2.95078061271561 3.15777014004814 2.16956430270864 5.69866478826513 2.60562363713724 0.522531193841153
"94215" "TRINITY_DN199388_c6_g1" 2.68526740651684 0 0 0 0 0 2.84939884534594 0 0 0 0.261831658752137 0 2.91245825920718 0 0 0 0 0 1.16027483140859 0 0 0 0.113700499164728 0 0 0 0 0 0 0 TRUE 0.447544567752807 0.51853841734968 0.485409709867864 0 0.21232922176222 0.447830931584303
"94216" "TRINITY_DN199389_c0_g1" 0 0 0 0 1.61729848284085 0.449957483628003 0 0 0 0 0 0 0 0 0 1.09963185001446 0 0 0 0.212880566344385 0 0.803227036434928 0 0 0 0 0 0 0 0 TRUE 0.344542661078142 0 0.18327197500241 0 0.169351267129885 0.744136734019477
"94217" "TRINITY_DN199389_c2_g1" 0.430820496519772 2.8543946777531 1.08678376614207 1.67174626686322 0 1.18014786115843 1.32768736417605 0.336854639125465 0.657182660128423 0.344828496997441 1.4541758931858 0.60502015306241 3.37169824670375 3.14061507564306 2.78366618090783 2.41142624572647 2.18269229751619 2.45759429185641 2.81844157576416 2.44466706684191 3.79087627506741 2.48000655138599 2.90458043492132 2.65489375747332 1.53704751940466 0.252173413202027 1.03068920407114 0 1.49415956371284 1.26783539209762 TRUE 1.20398217807277 0.787624867779265 2.72461538972562 0.930317515414714 2.84891094357569 0.504500135066933
"94218" "TRINITY_DN199389_c3_g1" 0 0 0 0 0.783247097378116 0.0243196791954129 0 0 0 0 0 0 0.291603558030565 0 0 0 0 0 0.909197062991687 0 0 0 0 0 0 0 0 0 0 0 TRUE 0.134594462762255 0 0.0486005930050941 0 0.151532843831948 0.697763449931496
"94219" "TRINITY_DN199389_c4_g1" 0 0 0 0 0 0 0 0 0 0 0 0 0 0 0 0 0 0 0 0 0 0 0 0 0 0 0 0.544979883255804 1.78156954481597 0.542010355536609 TRUE 0 0 0 0.478093297268065 0 1
"94220" "TRINITY_DN19938_c0_g1" 0 0.72159139877538 0 0 0 0 0 0 0 0 0 0 0 0.0200576523412535 0 0 0 0 0 0 0 0 0 0 0 0 0 0 0 0 TRUE 0.12026523312923 0 0.00334294205687558 0 0 0.993050896818028
"94221" "TRINITY_DN199390_c1_g1" 0 0 0 4.16333770822547 0 0 0 1.01292617444427 0 0.168642035558839 0 0 0 0 0 3.5453506448223 0 0 0 0 0 0 0 0.713695814843359 0 0 0 0.272620454662992 0 0 TRUE 0.693889618037578 0.196928035000518 0.59089177413705 0.045436742443832 0.118949302473893 0.656931798191378
"94222" "TRINITY_DN199390_c2_g1" 0 0 0 0 0 0 0.427606172781899 1.4350951516201 0 0 2.07073278582443 3.21396933414833 4.4446008137115 4.32725621558264 0 4.79264715623818 5.63052196347164 0 1.51601514700366 0.701327257412941 0 2.85837892508207 2.96974912828866 2.83025532416768 3.27753848394387 1.76383645889095 0 1.95568477586932 4.17943142914282 3.18919200596365 TRUE 0 1.19123390739579 3.19917102483399 2.3942805256351 1.81262096365917 0.578161392843153
"94223" "TRINITY_DN199390_c4_g1" 0 0 0 0.0662614422687213 0 0 0 1.65489375747332 0 0.142740172116082 0.398350370345965 1.44519698238171 0.635057829725214 0 0 0 1.2654368960491 0 1.25459404303314 0.191562650700756 0 1.43669488755288 1.1551015581257 0.608809242675524 0 0 0 0 0 0 TRUE 0.0110435737114535 0.606863547052846 0.316749120962385 0 0.774460397014667 0.698287915905858
"94224" "TRINITY_DN199390_c5_g1" 0 0 0 0 0 0 0 0 0 0 0 0 0.216610068742442 0 0 0 0.784085142734757 0.0881415968690176 0 0 0 0 0 0 0 0 0 0 0 0 TRUE 0 0 0.181472801391036 0 0 1
"94225" "TRINITY_DN199390_c6_g2" 0 0 0 0.475084882948783 1.08065766334523 0.923719678749389 0 0 0 0 0 0 0 0 0 1.96125288405821 1.25338423580007 1.8694766339654 0 0 0 0 0 0 0 0 0 0.0607391578576785 0 0 TRUE 0.413243704173899 0 0.847352292303947 0.0101231929762798 0 0.875091239796187
"94226" "TRINITY_DN199390_c7_g1" 2.96254902292306 3.58604411644661 5.04827978675417 3.62374983122673 3.98431591414705 4.2454196013969 0.956056652412403 0.812292844873271 0 1.86274892579353 0.983312871067121 2.33685463912547 4.62093824438629 2.69866299988588 0 1.13684760419288 5.67197266075006 0.323081789503733 0 0 0 0 0 0 0.689746438493556 0 0 0 0 0.0356239097307212 TRUE 3.90839304548242 1.15854432221197 2.40858388311981 0.120895058037379 0 0.764095932749649
"94227" "TRINITY_DN199391_c1_g1" 0 0 0 0 0 0 0.214124805352847 0.632268215499513 0 1.44625622988956 0 0 0 0 0 0 0 0 0 0 0 0 0 0 0 0 0 0 0 0 TRUE 0 0.382108208456987 0 0 0 1
"94228" "TRINITY_DN199391_c2_g1" 0 0 0 0 0 0 0.692427198089708 2.34879895961211 0 1.02715405150373 0 0 0 0 0 0 0 0 0 0 0 0 0 0 0 0 0 0 0 0 TRUE 0 0.678063368200924 0 0 0 1
"94229" "TRINITY_DN199392_c0_g1" 0 0 0 0 1.19786539135374 0 0 0 0 0.295135249000818 0 0 0 0 0 0 0 0 0 0 0 0.485426827170242 0 0 0 0.796597754048306 0 0 0 0 TRUE 0.19964423189229 0.049189208166803 0 0.132766292341384 0.0809044711950403 0.670839511350066
"94230" "TRINITY_DN199392_c1_g1" 2.02005765234125 3.12316954315582 2.10400111032122 0 3.20163386116965 3.57688488234874 2.67964899050217 3.75232042845967 2.35586200632929 0 2.93149396274918 3.41332328089906 0.162210036314307 3.61046384518116 0 0 1.71061360238268 0 0 2.9938554797021 0 0 2.04544297076117 1.88752527074159 0 3.53393705500093 0 1.99349322105842 0.754459973625479 2.94467107064773 TRUE 2.33762450822278 2.5221081114899 0.913881247313025 1.53776022005543 1.15447062020081 0.410836457732092
"94231" "TRINITY_DN199392_c1_g2" 2.1811025507538 0 0 0.0426443374084937 0 2.13290581201151 0 0.685267406516842 0 0 0 0 0 0 0 0 0 0 2.53953107147415 2.4406864838672 0 1.17248751551013 0.22404027421793 0 0 1.09491164702547 0 1.12366619645382 0 1.15445359267987 TRUE 0.7261087833623 0.114211234419474 0 0.562171906026527 1.0627908908449 0.670092222305994
"94232" "TRINITY_DN199393_c2_g1" 0 0 0 0.329984649758421 0 0 0 0 0.939602720356044 0 0 0 0 0 0 0 0 0 0 0 0 0 0 0 0 0 0 0 0 0 TRUE 0.0549974416264034 0.156600453392674 0 0 0 0.91220101788515
"94233" "TRINITY_DN199393_c4_g1" 1.86789646399265 1.87499363893297 1.85319725477036 1.36064520246022 2.04404433270602 1.64154602908752 2.25640685379425 2.7578766597479 1.64200835725712 2.16735792773851 2.89044669267991 2.605257262939 2.27560307933685 1.9608823446852 1.72159139877538 2.2603268134703 2.77357442277131 2.20069266615472 3.04194382997017 2.63505782972521 2.93508252331866 2.88869454950954 3.16027483140859 2.91724078377809 4.45595184189544 4.1876885803085 4.17998868478701 4.54405256226258 3.6409679104499 4.09474278238656 TRUE 1.77372048699162 2.38655895902611 2.19877845419896 4.183898727015 2.92971572461838 0.444969021067693
"94234" "TRINITY_DN199393_c4_g2" 0 0.0745054363636298 0 0 0 0 0 0 0 0 0 0 0 0 0 0 0 0 0 0 0 0 0 0 0 0.12300395405482 0 0 0 0 TRUE 0.0124175727272716 0 0 0.0205006590091366 0 0.848571054206874
"94235" "TRINITY_DN199394_c0_g1" 3.1407786557828 2.78993786898019 3.73638840070346 3.68212378961972 3.03878733050557 3.38708677001591 3.25171909260596 3.21334728173344 3.09643053999702 2.79742808215231 3.26363540356833 3.22141311740013 2.84639302085236 3.93781516880342 2.98568257727071 3.47897180503294 2.47534433714261 3.34241251695245 2.7261772795547 2.99729240763651 1.2190910582462 2.90323113089 2.6422394657944 2.49646234958226 2.67852267688349 2.66288907940622 2.81537048603378 2.00252250976871 1.81680447483288 2.16542962042419 TRUE 3.29585046926794 3.14066225290953 3.17776990434241 2.35692314122488 2.49741561528401 0.152512301609175
"94236" "TRINITY_DN199395_c0_g1" 0 0 0 0 0 0 0.405992359675837 0 0 0 0 0 0 0 0 0 0 0 0 0 0 0 0 0 0.172487515510134 0 0.763836458890951 0 0 0 TRUE 0 0.0676653932793061 0 0.156053995733514 0 0.891599390068078
"94237" "TRINITY_DN199395_c1_g1" 0 0 0 1.05588975819628 0.715454127115718 1.10097764772482 0 0.936590829823938 0 0 0.489542935642474 0 1.70929063572336 1.23081784186108 0.773996325111173 1.57918014812715 1.19849415363908 0.9701173976055 0 0.734655433479005 0 0 0 0.094911647025467 0 0.26663664251399 0.589763486984977 1.41088377719558 2.13290581201151 0.162210036314307 TRUE 0.478720255506137 0.237688960911069 1.24364941701122 0.76039995917006 0.138261180084079 0.67533648679852
"94238" "TRINITY_DN199395_c2_g1" 0 0 0 0.913032999952141 1.33913738491959 0 0 0 0.761285273361619 0 0 0 0 0 0 0 0 0 0 0 0 0 0 0 0 0 0 0 0 0 TRUE 0.375361730811954 0.126880878893603 0 0 0 0.915494262947941
"94239" "TRINITY_DN199395_c4_g1" 0 0 0 0 0 0 0 0 0 0 0 0 0 0.228972569760161 0 0.746742715777736 0 0 0 0 0 0 0 0 0.171206827418142 0 0 0 0.94185751900344 0 TRUE 0 0 0.162619214256316 0.185510724403597 0 0.780849308336318
"94240" "TRINITY_DN199395_c4_g10" 1.17696099208944 0.74931972457408 1.11236652307256 1.71149490665009 1.55237707109487 0 0 0 0 1.63459326844576 0 0 0.52707033551266 0 0 2.32854927500974 0 0 0 0 0.0962618530584035 0 0 0 0 0 0 0 0 0 TRUE 1.05041986958017 0.272432211407626 0.475936601753734 0 0.0160436421764006 0.818069783932382
"94241" "TRINITY_DN199395_c4_g2" 0 1.15898325116039 1.46675761572617 1.81434533496322 1.5385381636298 0.611644543373662 1.26843439357638 0.729444006833663 0.910732661902913 0 1.11370049916473 0 0 0.718964335759539 0 0 0 0.0731347046302154 0.592636428606577 1.58014548442338 0 0 0 0 0 0 0.974529312483882 0 0 0 TRUE 1.09837815147554 0.670385260246281 0.132016506731626 0.162421552080647 0.362130318838326 0.697974318745717
"94242" "TRINITY_DN199395_c4_g4" 0.235114320376357 0 1.06970216663007 0.535057594894842 0 0 0 0.446785562143122 0.343692069179019 0 0 0 0 1.25156762060825 1.28273632027634 0 0 0.971589535530062 0 0.9701173976055 0.323081789503733 0 0 1.37016428054021 0 0.209141397838592 0 0 0 0 TRUE 0.306645680316878 0.131746271887024 0.584315579402442 0.0348568996397653 0.443893911274907 0.607599559446754
"94243" "TRINITY_DN199395_c4_g5" 0.503857532577429 0.70310069960416 0 0.602171790753379 0 0.641546029087524 0 0 1.46466826700344 0 0 0 0.412510571249805 1.00791308164326 0.773996325111173 0.753604536279995 0 0 0 0.734655433479005 0 0 0 0 0.517023672064581 0 0 0 0.13224779829844 0 TRUE 0.408446008670415 0.244111377833907 0.491337419047373 0.10821191172717 0.122442572246501 0.550608280461111
"94244" "TRINITY_DN199395_c4_g6" 0 1.3533232911629 0 0 0 1.82252621903883 0 0.0894981508391026 0 0 0 0 1.20476675065461 0 0.599317793698226 0 0 0.922197848396367 0 0 0.225274929869569 0 0 0.277389698810864 0 0 0.316145742293356 0 0 0 TRUE 0.529308251700288 0.0149163584731838 0.454380398791534 0.0526909570488927 0.0837774381134055 0.713888291708505
"94245" "TRINITY_DN199395_c4_g7" 0 0 0 0 0 0 0 0 0 0 0 0 0 0.843983844048327 0 0 0 0 0 0 0.168642035558839 0 0 0 0 0 0 0 0 0 TRUE 0 0 0.140663974008054 0 0.0281070059264732 0.950045834186258
"94246" "TRINITY_DN199395_c4_g8" 0.441483479582645 0 0 0.382943869568991 0 0 0 0 0 0 0 0 0 0 0 0 0 0 0 0 0 0 0 0 0 0 0 0 0 0 TRUE 0.137404558191939 0 0 0 0 1
"94247" "TRINITY_DN199395_c4_g9" 3.09912685203688 0.791605724704552 0.74931972457408 2.02396499080005 2.81188199621867 1.61917821605907 0 0.204140716780225 0 0 0 0 0 0 0.0426443374084937 2.24610400988392 0 1.01934608880481 0 0 0 0 0 0 0 0 0 0 1.0962618530584 0 TRUE 1.84917958406555 0.0340234527967042 0.55134907268287 0.182710308843067 0 0.896158972208373
"94248" "TRINITY_DN199396_c0_g1" 0 0 0 0 0 0 0 0 0 0 0 0 0 0 0 0 0.674460651560259 0 0 0 0 0 0 0 0 0 0 0 0 0.0524158941511385 TRUE 0 0 0.112410108593376 0.00873598235852309 0 0.980571181569346
"94249" "TRINITY_DN199396_c1_g1" 2.59669666068723 2.94691796798583 2.80343371146442 3.27112682678252 3.24595194716537 3.27783600818515 2.77251912681255 2.94673086014031 2.2097652659741 2.61988248507032 2.86750115092239 2.75103517666786 3.34709867062227 3.33756838526424 3.21847121074326 3.71006251370151 2.85479359799369 3.59907970556486 2.57167680997093 3.12746820219942 2.00827173796354 3.28643762827627 2.55040819321728 2.39698145949187 2.89549651892662 2.59263642860658 2.84217431759439 1.82456421208983 1.25096157353322 2.31788288282941 TRUE 3.02366052037842 2.69457234426459 3.34451234731497 2.28728598893001 2.65687400518655 0.202993459770039
"94250" "TRINITY_DN199397_c0_g1" 6.19387028477446 6.19711838004716 5.70232508687581 6.78381021275948 5.50560515637189 3.22743303803698 5.27571480789767 4.26198205698432 6.48246110364827 6.11906561655976 5.57721731797105 4.22935719612968 1.96827511023871 1.70177082237904 2.92428995151822 3.87174510040033 0.674460651560259 1.83592407425437 5.96352036345954 5.57425291650018 6.07412004968019 6.3039268364807 5.90773192235259 3.21692042585688 6.8783697728861 6.23720039853582 6.00952633339464 6.411748239934 5.87090716957184 3.06194896509075 TRUE 5.6016936931443 5.32429968319846 2.16274428505849 5.74495014656886 5.50674541905501 0.190790058832699
"94251" "TRINITY_DN199397_c1_g1" 0 0 0 0 0 0 0 0.0745054363636298 1.77441810410581 0 0.361768359419153 0 0 0 0 0 0 0 0.272620454662992 0.22650852980868 0 0 0.237563718317676 0 0 0 0 0.31034012061215 0 0 TRUE 0 0.368448649981433 0 0.0517233534353584 0.122782117131558 0.881594442959887
"94252" "TRINITY_DN199397_c1_g2" 0 0 0 0 0 0 3.01756564301437 1.74717253703546 2.10030490579569 1.734655433479 2.48516918005091 2.40599235967584 0 0 0 0 0 0 4.70138271049237 3.65225702218969 2.61635769699669 4.5465858290081 3.99149917092633 3.95680011805158 0 0 0 0 0 0 TRUE 0 2.24847667650854 0 0 3.91081375794413 0.856265420979127
"94253" "TRINITY_DN199397_c1_g3" 0 0 0 0 0 0 0.0538064436957938 3.12911812808932 2.16960436691696 1.52205574916096 1.24914190328035 2.67061376422175 0 0 0 0 0 0 1.5786972376487 3.88186035842123 0.513995979367013 3.45706891128218 3.67366948343465 3.29645740737124 0 0.43189034828618 0 0 0 0 TRUE 0 1.79905672589419 0 0.0719817247143634 2.73362489625417 0.82888668694337
"94254" "TRINITY_DN199397_c1_g4" 0 0 0 0 0 0 0 0 0.235114320376357 0 0.00575926928868495 0 0 0 0 0 0 0 0 0 0 0 0 0 0 1.83511561525822 0 0.285698125958125 2.19817980675019 0.0510240030244669 TRUE 0 0.040145598277507 0 0.728336258498499 0 0.986220101701284
"94255" "TRINITY_DN199397_c2_g1" 0 0 0 0 0 0 4.01560461145512 3.87803864746883 4.45140895358624 4.54812832358559 5.23660741713268 4.60015079287889 0 0 4.27500704749987 4.08168048865633 0 0 3.89898222676136 4.29329690547002 4.15088457130503 4.52663225437769 5.08334103472762 4.63563832103828 3.37016428054021 3.96078969496992 4.88942486778825 5.41491351234613 5.89297381527333 4.25565179278319 TRUE 0 4.45498979101789 1.39278125602603 4.63065299395017 4.43146255228 0.445044056812642
"94256" "TRINITY_DN199397_c2_g2" 0 0 0 0 0 0 5.28972382481234 5.79243893006464 5.55080833905852 4.98326726162587 5.50465216947739 5.05801337655601 0 0 0 0 0 0 3.43869206618509 5.18962691588486 4.11619838466359 3.55753262765066 3.94710505156787 4.39862399671775 5.5583594835326 5.82921532453273 5.63459326844576 4.65764000520782 5.12895322038601 6.16388109240448 TRUE 0 5.3631506502658 0 5.4954403990849 4.1079631737783 0.56913763337233
"94257" "TRINITY_DN199397_c2_g3" 0 0 0 0 0 0 3.87627136055013 4.19321978726248 4.59770993576844 4.39917109381982 4.32660925100527 4.4340276746636 0 0 1.86076420262883 4.26618685450072 0 1.45259543470287 3.71457523885163 2.74996325816927 1.75232042845967 3.2967510558642 3.72650428534528 3.23526752964118 3.39190516529892 4.11528299539919 4.10055722078293 3.5216789516032 3.63040547148232 3.75520806544462 TRUE 0 4.30450151717829 1.26325774863874 3.75250631166853 3.07923029938854 0.529852973254248
"94258" "TRINITY_DN199398_c1_g1" 2.02431967919541 4.68756464748911 0 1.47300756791617 2.90188056371866 0 0 5.55265372917632 1.51349074558812 0 0.142740172116082 0 3.59657740505245 6.30200824940799 1.81229284487327 0 0 0 1.72683121703249 5.03425974222474 1.61022758954469 0.425459304765355 0 0 0 3.1597906243086 0 0 0 0 TRUE 1.84779540971989 1.20148077448009 1.95181308322229 0.5266317707181 1.46612964226121 0.354185392991718
"94259" "TRINITY_DN199398_c2_g1" 2.42169458118029 2.67716993881825 2.73443866613717 1.22958792274065 1.30100225603281 1.37851162325373 1.90727526299938 1.8571848057912 0.460480470040011 0.415758666522498 1.42599632135108 1.37962096205571 1.15445359267987 1.32423456227053 1.16414264884831 1.78659636189081 0 0.599317793698226 2.46492960112985 1.84639302085236 2.8613599063222 1.91073266190291 2.42465340489845 1.34027740476625 2.26513680347581 2.32423456227053 2.63575439127776 2.05137210172103 1.61635769699669 0.992768430768924 TRUE 1.95706749802715 1.24105274812665 1.00479082656462 1.98093733108512 2.14139099997867 0.278057066193757
"94260" "TRINITY_DN199398_c3_g1" 0 0 0 0 0 0 0 0 0 0 0 0 0 0 0 1.49159659441045 0 0 0 0 0 0 0 0 0 0 0 0.680774425492461 0 0 TRUE 0 0 0.248599432401741 0.113462404248744 0 0.885898367554007
"94261" "TRINITY_DN199399_c1_g1" 0 0 0 0 0 0 0 0 0 0 0 0 0 0 0 3.52117640172756 0 0 0 0 0 0 2.52004502403982 0 0 0 0 0 0 0 TRUE 0 0 0.586862733621261 0 0.420007504006636 0.821079325733054
"94262" "TRINITY_DN199399_c3_g1" 0 0 0 0 0 0 0 0 0 0 0 0 0 0.323081789503733 0 0 0 0.112366523072563 0 0 0 0 0 0 0 0 0 0 0 0 TRUE 0 0 0.072574718762716 0 0 1
"94263" "TRINITY_DN199399_c4_g1" 0 0.316145742293356 0 0 0 0 0 0 0 0 0 0 0 0 0 0.0200576523412535 0 0 0 0 0 0 0 0 0 0 0 0 0 0 TRUE 0.0526909570488927 0 0.00334294205687558 0 0 0.984138919446018
"94264" "TRINITY_DN199400_c3_g1" 0 0 0 0 0 0 0 0 0.0114956388378294 0.00719550140420377 0 0 0 1.43242497680476 0 1.03562390973072 0 0 0 0 0 0 0 0 0 0 1.12035194036522 0 0 0 TRUE 0 0.00311519004033887 0.411341481089248 0.186725323394204 0 0.884621098185966
"94265" "TRINITY_DN199400_c4_g1" 0.235114320376357 0 0.347098670622268 0 0 0 0 0 0 0 0 0 0 0 0 0 0 0 0 0 0 0 0 0 0 0 0 0 0 0 TRUE 0.0970354984997709 0 0 0 0 1
"94266" "TRINITY_DN199400_c6_g1" 0 0 0 0 0 0 0 0 0 0 0 0 4.6540344818771 2.1788739581698 2.11136523092765 2.11069731654493 0.144046369616707 2.37684601401632 0 0 0 0 0 0 0 0 0 0 0 0 TRUE 0 0 2.26264389519208 0 0 1
"94267" "TRINITY_DN199400_c7_g1" 0 0 0 0 0 0 0 0 0 0 0 0 0 0 0.388465097283154 0 0.111031312388744 0 0 0 0 0 0 0 0 0 0.0799753767205959 0 0 0 TRUE 0 0 0.0832494016119829 0.0133292294534326 0 0.959971996208577
"94268" "TRINITY_DN199400_c8_g1" 0 0 0 0.566571640626761 0.482332020747376 0 0 0 0 0 0 0 1.1407786557828 0 0 0 0.630405471482323 0 0 0 0 0 0 0 0 0 0 0 0 0 TRUE 0.174817276895689 0 0.295197354544187 0 0 0.851948811359078
"94269" "TRINITY_DN199400_c8_g2" 0 0.070389327891398 0 0 0 0.317304068361915 0 0 0 0 1.37517847958961 0 0 0 0 1.02361021518265 0 0.0813396274519388 0 0 0 0 0.252173413202027 0 0 0 0 0 0 0 TRUE 0.0646155660422188 0.229196413264935 0.184158307105764 0 0.0420289022003378 0.682801782098382
"94270" "TRINITY_DN199400_c9_g1" 0 0 0 0 0 0 0 0 0 0 0.126972856257766 0 0 0 0 0 0.486456955768731 0 0 0 0 0 0 0 0 0 0 0 0 0 TRUE 0 0.0211621427096276 0.0810761592947885 0 0 0.934746098934327
"94271" "TRINITY_DN199401_c3_g1" 2.63180275492413 1.1807843910787 0 1.45101324294397 2.20820508950445 1.11036324336042 0 1.61588707391606 2.59215800212536 1.71061360238268 0.54794331129035 0 1.96974912828866 2.99004721957379 0.424384671538097 2.50309426915734 0.466757615726171 2.600269753509 1.59788867516543 2.23388806017428 0.309176187478515 0 2.14990966753492 1.2060180040209 0 0 0.671746266863223 2.48259017500071 3.87125225885525 2.45101324294397 TRUE 1.43036145363528 1.07776699828574 1.82571710963218 1.57943365727719 1.24948009906234 0.269185491538748
"94272" "TRINITY_DN199401_c6_g1" 3.30961277245412 3.42934815372373 2.99276843076892 3.52807116457874 2.47066700762489 3.19613488076516 3.75808993420181 3.36373178254445 3.60122108558495 3.71863561627134 3.77967996361476 3.05172011644733 2.60122108558495 2.84959901115145 2.12763327972587 3.09288396567848 2.08848085496368 2.80219321694183 4.25542519739922 4.27254580998359 5.14938131946136 4.17967027934743 4.09609314639378 3.66129355585531 3.98786654898722 3.60679752798339 3.31802755016881 3.00468115611791 3.98513606736801 3.50512874161279 TRUE 3.15443373498593 3.54551308311077 2.59366856900771 3.56793959870636 4.26906821807345 0.246817201739696
"94273" "TRINITY_DN199401_c7_g1" 0 0 0 1.45785691041377 0.822118274729345 0 4.03623956281936 1.11370049916473 0 1.94373382963453 2.85299758761332 2.0100636833447 1.47871300244172 0 0 2.40844014146164 0.664482840364683 0 1.98841202572479 0.468843942974637 0 1.51146803927587 1.26243315763135 0.321928094887362 1.1551015581257 1.0894981508391 0 0 1.19723635491871 0.370722275148167 TRUE 0.379995864190519 1.99278919376277 0.758605997378008 0.635426389838613 0.925514210082333 0.661336172694687
"94274" "TRINITY_DN199401_c7_g2" 0 0 0 0 0 0 2.87125225885525 0.651683180632109 0 0 1.33170521649889 0.477159211186641 1.18014786115843 0 0 0 0 0 0.225274929869569 0 0 0 0 0 1.58207422139633 0.0717626693000913 0 0.685267406516842 0.0662614422687213 0 TRUE 0 0.888633311195483 0.196691310193071 0.400894289913664 0.0375458216449282 0.821317912081976
"94275" "TRINITY_DN199401_c8_g1" 0 0.411426245726465 0 0 0 0 4.2127249609901 1.73682131744816 0 1.55826763405574 2.19723635491871 1.77610398807316 0.063502942306158 0 0 0 0.65901117119815 0 0.630405471482323 0 0 0 0 0 0 0.12300395405482 0 0 0.446785562143122 0 TRUE 0.0685710409544108 1.91352570924764 0.120419018917385 0.0949649193663237 0.105067578580387 0.949174636648668
"94276" "TRINITY_DN199401_c8_g2" 0 0 0 0 0 0 0 0 0 0 0 0 0 0 0 0 0 0 0 0 0 0 0 0 0.155749232677945 2.04544297076117 1.65397717863634 0.742437445376266 1.47715921118664 1.42223300068305 TRUE 0 0 0 1.2494998398869 0 1
"94277" "TRINITY_DN199402_c3_g1" 0 0 0 0 0 0 4.46819228975389 1.66083736769628 0.560714954474479 0.572404647390332 0.816394909169121 0.933572638261024 0 0 0 0 0 0 1.30975827142464 2.20882936257385 0 1.59454854955035 0 0 3.74878322721157 2.15962918582123 2.92390979472 2.73530554015507 6.69297111923759 5.96358971990787 TRUE 0 1.50201946779085 0 4.03736476450889 0.852189363924807 0.854223672554266
"94278" "TRINITY_DN199402_c4_g1" 3.22697085797828 1.60833615034766 2.53032049467804 1.7878503341913 2.06901467791518 1.24974871508357 2.96753753607086 2.27112682678252 2.47819525793917 2.82089374922857 1.98804839748319 2.37823415521924 4.28710285642383 0 4.94082450705045 3.89375050172057 1.82497146545623 3.32495457777726 2.92998031535431 2.65191274464578 1.96606125552159 3.57009856808917 2.36709144649059 0.997111720675174 2.30801131455218 1.57337452644594 1.43456151187261 3.16027483140859 0 2.44546186717836 TRUE 2.078706871699 2.48400598712059 3.04526731807139 1.82028067524295 2.4137093417961 0.277838202934043
"94279" "TRINITY_DN199402_c5_g1" 2.65603866273212 2.95661428755723 2.67536431274915 2.87636959997278 2.25126462889425 2.40762467556661 3.15704371014558 3.28658548326394 2.91552090075196 3.62573806190865 3.30261150889447 3.23786960086751 2.64247053731582 3.43416115248586 3.25368678273227 2.75017770559306 2.70287913851321 2.08406426478847 4.1394694950388 4.20960932423035 4.72164607841839 4.77209679219569 5.13130137747927 4.4445345575384 3.00216242115062 2.89898222676136 3.19676439753784 2.65535182861255 2.5489297694764 2.44810804371056 TRUE 2.63721269457869 3.25422821097202 2.81123993023812 2.79171644787489 4.56977627081682 0.371172864792724
"94280" "TRINITY_DN199402_c6_g1" 3.18396283484259 0 0 0 1.73855168652023 0 4.53350105433765 4.06160340939068 1.99711172067517 2.9938554797021 0 0 5.57839533649438 3.00072116724365 0 0 0 0 5.45041947339778 5.46842040186455 2.4974846313192 2.6535186707536 0.0384361816561079 0 4.32430657999379 4.09904266851879 2.21350281998392 2.39670752138398 3.90062533253607 0 TRUE 0.820419086893804 2.26434527735093 1.42985275062301 2.82236415373609 2.68471322649854 0.362296115134876
"94281" "TRINITY_DN199402_c6_g2" 3.88791513563813 3.20773670736488 3.1630156061833 1.20288783347014 3.57337452644594 0.886745224742109 4.65105169117893 4.54714131706254 2.9547546649217 2.20758054618695 2.89413868819967 2.39670752138398 5.29355441462571 5.48983190811032 4.79337571126475 2.4262647547021 5.84330553757272 2.29777835515853 4.95191411730702 4.79711676511297 3.62281324429721 3.05675691879274 3.393828026453 2.49210955265261 4.07330611733652 3.76181714250714 3.9297909977186 3.5687617827979 5.16759878503186 2.99584627791674 TRUE 2.65361250564075 3.27522907148896 4.35735178023902 3.91618685055146 3.71908977076926 0.221768238912628
"94282" "TRINITY_DN199402_c6_g3" 0 0 1.09558690799772 1.0703893278914 0 0 1.90573597766703 0.727702672837238 0 0 0 0 4.13955135239879 0.196607044094818 3.90535089958096 2.5489297694764 0 3.44929724150358 2.54596836910529 0 1.99963928114804 0 0 0 3.64570165857883 2.02750795682646 1.699107384624 1.93054811924785 0 2.51374338459426 TRUE 0.360996039314854 0.438906441750711 2.37328938450909 1.96943475064524 0.757601275042222 0.628475721315949
"94283" "TRINITY_DN199402_c6_g4" 0 0 0 0 0 0 0 0 0 0 0 0 1.3305584000308 0 0 0 0 0 0 0 0 0 2.00898878322725 0 0 0 0 0 0 0 TRUE 0 0 0.221759733338467 0 0.334831463871209 0.834424361756094
"94284" "TRINITY_DN199402_c6_g5" 0 0 1.27560307933685 0 0 0 0 0 1.19534759832222 0 0 0 1.32596199617185 1.80694266457776 4.93461085396445 0 0 2.49159659441045 0 0 1.61306010689612 0 0 0 0 0 2.29924465779607 0.822934048028371 0.758729568457863 0.389566811762726 TRUE 0.212600513222808 0.19922459972037 1.75985201818742 0.711745847674172 0.268843351149353 0.802197244800043
"94285" "TRINITY_DN199402_c6_g6" 0.989139007368233 0.92523990548741 0 0 2.54399071966485 0 2.91838623444635 1.19975085671584 0.242450073677701 0 0.489542935642474 0 3.21955576916691 4.78083500173823 0 0 1.52054796810658 0 2.09592441999854 3.64189278910383 1.38404980679516 0.699551632523089 0 0 1.56851859779254 1.78575977442701 0 0 2.79576694778239 2.27768725373424 TRUE 0.743061605420082 0.80835501674706 1.58682312316862 1.4046220956227 1.30356977473677 0.328909373966507
"94286" "TRINITY_DN199403_c0_g1" 0 0 0 0 0 0 0 0 0 0 0 0 0 0 0 0 0 0 0 3.60904573067554 4.18840092460321 4.36022379306891 3.1133671207598 4.96578428466209 0 0 0 0 0 0 TRUE 0 0 0 0 3.37280364229493 1
"94287" "TRINITY_DN199403_c0_g2" 0 0 0 0 0 0 2.94016675048282 3.5626698261027 2.26783539209762 3.786282698439 4.23748723754575 3.02768487693716 0 0 0 0 0 0 4.83854844152553 2.1534810985137 0 0.650764559116902 1.14925936549962 1.04614178164472 0 0 0 0 0 0 TRUE 0 3.30368779693417 0 0 1.63969920771675 0.875919025305721
"94288" "TRINITY_DN199403_c0_g4" 0 0.284514133244245 0 0 1.93168305705981 1.83390207666916 0.0143552929770701 0.73638840070346 2.17791779219584 1.76043387467011 0.313826296390398 0.977463111239467 0 0 0 0 0 0 0.587845009254278 2.32509853776749 1.71193535697892 3.48941448485301 0 3.4104767918976 2.96974912828866 3.4218292048953 4.05163312063575 3.29983076182237 4.05145911327323 4.60383401878455 TRUE 0.675016544495536 0.996730794696058 0 3.73305589128331 1.92079503012522 0.759410086940742
"94289" "TRINITY_DN199403_c1_g2" 0 0 0 0 0.546956178141411 0 0.938097561074093 0.169925001442312 0 0 0 0.0565835283663675 0 0 0 0 0 0 2.36317107711924 3.15104699123662 2.2606279081267 3.70343297745467 3.27917410848905 2.66288907940622 1.68661257681559 2.31990690666801 2.96199367742026 2.10165007609443 1.01720929003222 2.84317989025717 TRUE 0.0911593630235686 0.194101015147129 0 2.15509206954795 2.90339035697208 0.78987044905463
"94290" "TRINITY_DN199403_c1_g3" 0 0 0 0 2.23511432037636 2.59072177000984 1.63087138301258 1.4905701304462 0.0412429822318813 0 0 1.11636475669178 0 0 0 0 0 0 0 3.08440448293435 3.71633248028799 3.17264752161476 2.32998464975842 4.77605133400864 2.76574689179985 3.19692173382033 4.19361406319095 3.2502036564993 3.82598909619666 4.33856703700115 TRUE 0.804306015064366 0.713174875397074 0 3.59517374641804 2.84657007810069 0.69653407064748
"94291" "TRINITY_DN199403_c1_g4" 0 0 0 0 0 0 4.55133143929129 1.93168305705981 0.102993993323326 2.21661006874244 1.33799646351502 3.52130205560918 0 0 0 0 0 0 4.09051472988825 4.41751500288509 4.10885895597765 3.91207497146824 3.8873302987782 3.46375322458739 1.41683974191283 0.730313886293776 1.75958197323355 1.05102400302447 1.00144197417391 2.33942247434663 TRUE 0 2.27698617959018 0 1.38310400883086 3.9800078639308 0.770095291670718
"94292" "TRINITY_DN199403_c1_g5" 0 2.25821738953602 0 1.27976842159359 0.10701824988212 0 0 0 0 0 0 0.130930869826449 1.64477921926295 0.728573602559365 0 0 0 0 0.753604536279995 1.55139296802745 1.600269753509 0 4.80889983925777 3.83309248347121 1.45101324294397 1.70929063572336 1.53953107147415 0 0 1.35727047567956 TRUE 0.607500676835289 0.0218218116377414 0.395558803637053 1.00951757097017 2.09120993009091 0.756791650397359
"94293" "TRINITY_DN199404_c1_g1" 0 0 0 0 0 0 0.034215715337913 0.104336659814736 0 0 0.0607391578576785 0 2.12234140752612 0.619178216059069 0 0.831877241191673 0.0894981508391026 0.698662999885884 0.574343753920013 0 0 0 0 0 0.466757615726171 0.404903122145131 0.254594043033141 0.340277404766254 0.892973815273334 0.985500430304885 TRUE 0 0.0332152555017212 0.726926335916975 0.557501071874819 0.0957239589866688 0.763923711232272
"94294" "TRINITY_DN199404_c2_g2" 1.50385753257743 2.32077347694587 1.60928217991657 1.85837892508207 1.1407786557828 1.94934816428856 2.51525829027167 2.46571331959596 2.27887686010211 2.52004502403982 2.15088457130503 2.28540221886225 2.16735792773851 1.42115596066222 1.92599941855622 2.96180851473748 1.75232042845967 2.44334142580323 3.59024270806259 3.05241589415114 3.89287670006069 3.59478738657447 4.19179950106508 4.01996872608975 3.42344371037861 3.20507966574984 3.32409051603798 2.91991208867731 2.90323113089 2.96735308359463 TRUE 1.73040315576555 2.36936338069614 2.11199727932622 3.12385169922139 3.72368181933395 0.373226824420303
"94295" "TRINITY_DN199405_c1_g1" 0 4.16438404348467 0.753604536279995 0 5.6913108202263 0.277389698810864 5.76556126624866 2.6177686458044 3.99656952397319 4.54707960672864 3.75638285511977 0 0 0.101650076094435 0 0 4.96629202395961 0 0.286881147788162 0 0 0 0 0 0 0 0 0 0 0 TRUE 1.81444818313364 3.44722698297911 0.844657016675673 0 0.0478135246313603 0.803688679494689
"94296" "TRINITY_DN199405_c1_g2" 0 0 0 0 4.48465374773357 0 2.90592847817313 0 2.10802256251641 0.535057594894842 2.1036654827657 1.94073056018486 0 0 0 0 3.26513680347581 0 0 0 0 0 0 0 0 0 0 0 0 0 TRUE 0.747442291288928 1.59890077975582 0.544189467245968 0 0 0.798043791258244
"94297" "TRINITY_DN199406_c3_g1" 3.31701457402145 2.17152710603881 2.1196881745192 3.57531233068744 2.45654333931247 3.6535186707536 3.28273632027634 3.75413924405858 4.55022347308205 4.99995491507552 3.57990421089813 4.92870193893605 1.61541629726287 0 0 2.21878116778407 0.359521170427595 2.89336221076387 3.72399534471519 3.68234856099057 4.03650333373899 4.93300602371912 5.03439181482436 5.99288170325678 2.94448367114875 3.27067843671181 2.91953077638729 4.03086573451381 3.63412855752504 3.19865130140253 TRUE 2.88226736588883 4.18261001705444 1.18118014103973 3.3330564129482 4.56718779687417 0.366179230419643
"94298" "TRINITY_DN199406_c5_g1" 0 0 0 0 0 3.20429725071852 0 1.98986562286629 0 0 0 2.033158666781 0 0 0 0 0 0 0 1.1407786557828 0 0 0 0.655351828612554 0 0 0 0 0 1.10232219119669 TRUE 0.53404954178642 0.670504048274547 0 0.183720365199448 0.299355080732558 0.620761056426184
"94299" "TRINITY_DN199408_c1_g1" 0.723340120251171 1.50690655458069 0 0 0 0 0.592636428606577 0 0 0 0.473007567916174 0 0 0 0 2.6674380191387 0.763836458890951 0 0 0.272620454662992 0 0 0.648925559453121 0 0 0 0 1.48902906385044 0 0.149259365499623 TRUE 0.371707779138644 0.177607332753792 0.571879079671609 0.273048071558343 0.153591002352686 0.573356405009653
"94300" "TRINITY_DN199408_c2_g1" 0 3.70487196445635 0.859174455866435 3.80260683364216 3.114367024952 2.91647664443772 2.10064131597347 1.924859998957 1.97599695761644 0.037030730944967 1.74329952788826 0.160920188181103 2.15962918582123 0 1.25519856641969 2.46440688552961 2.6378420603241 1.94560770318137 2.02112434003561 0.0621217119077975 1.80446664273278 0.169925001442312 1.97269265400426 0.24000896473507 0 1.41629930547988 0.732052073300289 0.0813396274519388 0 0.430820496519772 TRUE 2.39958282055911 1.32379145326021 1.743780733546 0.44341858379198 1.0450565524763 0.525329227643316
"94301" "TRINITY_DN199409_c1_g1" 0 0 0 0.507921464957328 0.817213924258327 0 0 0 0.829443681366591 0.760433874670112 0.772307974958403 0 0 0 0 0 0 0 0 0 0 0 0.199122642013601 0 1.97048557294012 0.732052073300289 1.64892555945312 0 0 0 TRUE 0.220855898202609 0.393697588499184 0 0.725243867615589 0.0331871070022668 0.776716280334206
"94302" "TRINITY_DN199409_c2_g1" 3.58844480764187 0 3.70442935207648 0 1.77568270173906 0 3.32811838395943 0 1.42545930476536 0 0 0 3.79659775404831 0 4.70702775736672 0 0 0 4.70321146739115 0 2.6507645591169 0 0 0 3.88342531590718 0 3.26273381305411 0 0 0 TRUE 1.51142614357623 0.792262948120798 1.41727091856917 1.19102652149355 1.22566267108467 0.234791743061633
"94303" "TRINITY_DN199409_c5_g1" 0 0 0 0.120351940365222 0 1.65946793708479 0.767231037023876 0 1.3138262963904 2.34084707705041 2.23450132056221 0.302172799740752 0 0 0 0 0 0 0 0 0 1.26183165875214 0 0.398350370345965 0 0 0 0 0 0 TRUE 0.296636646241668 1.15976308846128 0 0 0.276697004849684 0.876411472136946
"94304" "TRINITY_DN199409_c6_g1" 0 1.3790663992809 1.02856915219677 0 0 0.609754962172443 1.20351441113076 0.380729448503549 0.296310560708092 0.815575428862573 0 0 0 0 0 0 0 0 0.292781749227846 0 0 0 0 0.371837617330421 0 0 0.458382004156013 0 0 1.04194382997017 TRUE 0.502898418941686 0.449354974867495 0 0.250054305687697 0.110769894426378 0.597245117271131
"94305" "TRINITY_DN199410_c0_g1" 1.41413553298445 2.23725777090037 2.65946793708479 2.99186193055632 1.24853483613868 2.28421798317836 0.197865391353738 1.39231742277876 1.87026607039598 0.559736524432983 0 1.74416109557041 2.18713429147454 0.920674411041618 1.9656919492247 2.75082085667328 1.70619898742978 2.12068370880198 0.671746266863223 0.466757615726171 1.59741198755465 2.0679828301843 1.78114985171021 1.6667565918848 1.45838200415601 1.72987901212594 1.94110631094643 0.550900664647523 2.27530509419877 1.10165007609443 TRUE 2.13924599847383 0.960724417421979 1.94186736744098 1.50953719369485 1.37530085732056 0.323660083972669
"94306" "TRINITY_DN199410_c1_g1" 4.58412068305994 3.12151279625707 4.75360453627999 2.30684550031428 2.53131907235479 3.05450121618256 3.24412594328373 3.48233202074738 2.16285452819051 1.53306492186964 2.98586470124253 2.50589092972996 1.17056605679207 2.44334142580323 1.41034110461409 0.302172799740752 0.454175893185802 1.0621217119078 3.11636475669178 2.68009926985692 1.97232504155715 2.81372989448141 3.13142485888825 1.66220549965362 2.59621957898946 2.622227568553 3.10835717809042 2.64247053731582 1.99349322105842 2.09051472988825 TRUE 3.39198396740811 2.65235550751062 1.14045316534062 2.50888046898256 2.56269155352152 0.346666966845305
"94307" "TRINITY_DN199410_c2_g1" 0 0 0.990591872587583 0 0.565597175854225 0 0 0.12300395405482 0.415758666522498 2.33799646351502 0 0 0 0 1.37072227514817 0 0 0 0.73638840070346 0 0 1.24792751344359 0.478195257939166 0 0.512985334813676 0 0 0 0 0.364012053558615 TRUE 0.259364841406968 0.479459847348722 0.228453712524695 0.146166231395382 0.410418528681035 0.455427122947138
"94308" "TRINITY_DN199411_c10_g1" 0 0 0 0 1.18459768415576 0 0 0 0 0 0 0 0 0 0 0 0 0.397255345594427 0 0 0 0 0 0 0 0 0 0 0 0 TRUE 0.197432947359293 0 0.0662092242657379 0 0 0.916162391901529
"94309" "TRINITY_DN199411_c3_g1" 0.3928669162308 0 3.16864203555884 2.09017594979021 0.816394909169121 3.49505552836802 0 0 1.87381319835909 1.69732902379372 0 1.77146305836565 0.14535138557262 1.63691458035588 3.83774145224934 2.87401000554047 1.00863030514344 3.54337214784176 0 0 0 0.603121869839996 0 2.14437273429198 1.38294386956899 0 1.42492208821069 4.03254169727004 2.34340782229781 2.12598165385472 TRUE 1.6605225565195 0.890434213419743 2.17433664611725 1.88496618853371 0.457915767355329 0.437318189139745
"94310" "TRINITY_DN199411_c4_g1" 0 0 0 0 0 0 0 0 0 0 0 0 0.137503523749935 0 0 1.01578299724093 0 0 0 0 0 0 0 0 0.0426443374084937 0 0 0 0 0 TRUE 0 0 0.192214420165144 0.00710738956808229 0 0.990755910037894
"94311" "TRINITY_DN199411_c5_g1" 0 0 1.74717253703546 0 0 0 1.68526740651684 0 2.2687338010779 2.28273632027634 0 0 0 2.34936527759421 0 0 0 0 0 0 0 1.28806320032532 0 0 0 0 1.36569253719753 0.977463111239467 0 0 TRUE 0.291195422839244 1.03945625464518 0.391560879599036 0.390525941406167 0.214677200054219 0.690232408015499
"94312" "TRINITY_DN199411_c7_g1" 4.80105515919341 0 0.578214165472454 4.16180708263717 2.54399071966485 0 4.92709051855202 0 0.949348164288563 0 0 0 1.98768467756676 0 0 0 0 0 1.49262232857445 0 0 0 0 0 3.74717253703546 0 0.992043276171657 2.51399597936701 0 0 TRUE 2.01417785449465 0.979406447140097 0.33128077959446 1.20886863209569 0.248770388095741 0.656395009910811
"94313" "TRINITY_DN199411_c8_g2" 2.60809954599438 0 2.48516918005091 3.3188952496983 0.216610068742442 3.38860285761182 1.93281710274185 1.57191946324556 1.97563018628082 2.14110576043013 2.06419306192749 2.62527048937469 3.25489633639012 0 0.183962834842595 2.70818723602071 0 2.14698099722323 1.24974871508357 0 0 2.49031340030211 1.14665522211947 1.58255600301406 2.42706975521079 1.84639302085236 1.40053792958373 3.50817508103267 1.01364091066939 3.12498976997866 TRUE 2.00289615034964 2.05182267733342 1.38233790074611 2.22013441122127 1.07821222341987 0.266342961160505
"94314" "TRINITY_DN199411_c9_g1" 2.71852602646226 3.12812839900347 2.51500591643373 3.32639353165766 3.36289064266586 3.22604605343322 3.39149278998072 4.10919337763906 3.18919200596365 3.98395125189148 4.04098007652894 4.21986549330741 1.22774107583913 0 1.48594198341242 0.0881415968690176 0 1.64200835725712 2.82578562746479 2.99313087142926 1.86354205117958 4.84483755435032 4.18903382439002 3.41400018939029 4.85529209322718 5.03659124666311 5.63983991234521 5.91869630422396 5.87282875953489 4.97915649604846 TRUE 3.0461650949427 3.82244583255188 0.740638835562948 5.38373413534047 3.35505501970071 0.490859666026912
"94315" "TRINITY_DN199412_c2_g1" 1.65030502892003 4.137667457054 2.12994238397696 2.77357442277131 3.93725021838207 2.76786663217663 5.47615483088922 5.63267537035077 4.11478344724985 3.84167126830553 4.09169983413681 4.03667915423045 2.24123003551545 0 0 0 3.42250213510056 0 4.72191944555154 2.52556778890135 3.64397160076162 2.04823618565285 2.16864203555884 2.49927188316909 0 0 0 0 0 0 TRUE 2.8994343572135 4.53227731752711 0.943955361769334 0 2.93460148993255 0.626126628289949
"94316" "TRINITY_DN199414_c2_g1" 0 0 0 0 0 0 0.985500430304885 2.10064131597347 2.14469902515414 2.98750278321603 3.15088457130503 1.85598969730848 0 0 0 0 0 0 0 0 0 0 0 0 3.8011586560937 4.07347750967897 2.9741621677966 4.18459768415576 3.98020813973469 4.74625901374597 TRUE 0 2.20420297054367 0 3.95997719520095 0 0.860844970697374
"94317" "TRINITY_DN199414_c2_g2" 4.17974988729563 6.87825940619118 6.09712616520829 5.45397843053419 5.66260429387047 5.91111630637822 0 0 0 0 0 0 0 0 0 0 0 0 0 0 0 0 0 0 0 0 0 0 0 0 TRUE 5.69713908157966 0 0 0 0 1
"94318" "TRINITY_DN199414_c2_g3" 6.29182454218369 8.48965532070239 7.16282432406458 6.07426993451259 6.99686323914747 6.52483159611605 0 0 0 0 0 0 0 0 0 0 0 0 0 0 0 0 0 0 0 0 0 0 0 0 TRUE 6.92337815945446 0 0 0 0 1
"94319" "TRINITY_DN199414_c2_g4" 0 2.51903860960006 1.24974871508357 0 4.08227680204714 2.43882511317562 0 0 0 0 0 0 0 0 0 0 0 0 0 0 0 0 0 0 0 0 0 0 0 0 TRUE 1.7149815399844 0 0 0 0 1
"94320" "TRINITY_DN199415_c1_g1" 0 0 0 0 0 0 1.57385922157595 0 0 0 0.43189034828618 0.16349873228288 0 0 0 0 0 0 0 0 0 0 0.202887833470143 1.62058641045188 0.0962618530584035 0 0 0 0 0 TRUE 0 0.361541383690835 0 0.0160436421764006 0.303912373987004 0.778755606829087
"94321" "TRINITY_DN199415_c4_g1" 0 1.26122990898705 0 2.11169907219742 0.5489297694764 0.380729448503549 2.8916136070392 4.25187054870193 5.06875678516177 4.27813347108124 3.10618078829194 3.04806176806926 0 0 0 0 0 0 3.66163560233596 2.1554254317472 3.62515357255945 0.753604536279995 1.74373037604463 1.66993383566896 4.33356685113426 5.15149355178749 4.86957533714615 2.21754093986252 1.72508672463023 3.92571464801066 TRUE 0.717098033194069 3.77410282805756 0 3.70382967542855 2.2682472257727 0.556902975412697
"94322" "TRINITY_DN199415_c6_g1" 3.34227027440455 2.55875743037376 3.92647391125607 2.40108430150501 2.0686708106651 1.25217341320203 4.11744570746605 3.92428995151822 5.09706294041082 4.0427318769274 3.33156191428463 3.9783787011927 0 0 0 0 0 0 3.96799856411329 4.12746820219942 5.00279251726335 3.81905500999106 4.06617531893402 3.88176249219043 5.01582759024119 4.78701447377343 4.41366177484512 4.8314719328477 4.93527114789118 4.97283048452593 TRUE 2.59157169023442 4.0819118486333 0 4.82601290068743 4.14420868411526 0.439615452465839
"94323" "TRINITY_DN199415_c6_g2" 0 0.723340120251171 0.424384671538097 0.34255474547732 0 0 0.637842060324105 0 1.07860983469637 0 0 0 0 0 0 0 0 0 0.499782120147312 0.119024103142275 1.76511036187958 0 0 0 3.60691594182521 2.17376706773671 2.70862869717498 0 0 3.22851088271983 TRUE 0.248379922877765 0.286075315836745 0 1.95297043157612 0.397319430861528 0.880723402859707
"94324" "TRINITY_DN199415_c6_g3" 1.11503324294624 1.52356195605701 0 1.35558014737736 0.475084882948783 0 2.55237707109487 0.70310069960416 0 1.55728754227831 2.41899946543127 0.939602720356044 0 0 0.0908534304511135 0 0.786596361890807 0 1.51551061996901 0 1.93960272035604 1.63412855752504 2.5609594583376 0.119024103142275 0.063502942306158 1.21225804420273 1.68302266506368 0.0299828662157143 2.27202318906105 2.20006486151431 TRUE 0.744876704888232 1.36189458312744 0.146241632056987 1.24347576139394 1.29487090988833 0.370460634267283
"94325" "TRINITY_DN199416_c2_g1" 0 0 0 0 0 0 0 0.799087306074004 0 0 0 1.39999135066418 0.259423152281415 0.707524790899608 1.07929276727285 0 0 2.16864203555884 0 1.01863417413905 0 0 0 0 0 0 0 0 0 1.19975085671584 TRUE 0 0.366513109456364 0.702480457668786 0.199958476119306 0.169772362356508 0.737984188778917
"94326" "TRINITY_DN199416_c2_g2" 0 0.0412429822318813 0 0 1.47092725747513 0 0.309176187478515 0 2.31788288282941 1.10835717809042 0 0 2.56120392076992 0 0 2.07313470463022 1.66721091248087 0 0.635057829725214 0 0 2.68526740651684 0 0 0 0 0 0 0 0.476122419880152 TRUE 0.252028373284501 0.622569374733058 1.0502582563135 0.079353736646692 0.553387539373676 0.641198006543452
"94327" "TRINITY_DN199416_c3_g1" 1.34709867062227 0 2.15477761178082 0.435095151620097 0 0 0 0 1.94185751900344 1.25398926623079 0 0 0 0 0.159629185821228 0 0 0 0.00575926928868495 0 0 1.57773093149008 0 0 0 1.78868571061353 0.636914580355878 0 0 2.93640237772506 TRUE 0.65616190567053 0.532641130872371 0.026604864303538 0.893667111449079 0.263915033463128 0.586164994952413
"94328" "TRINITY_DN199416_c3_g2" 0 0 0 0 0 0 2.11869195279181 2.90091509821994 0.813935070481317 2.93432777831537 2.35049724708413 2.91073266190291 0.10969486482593 0 0 0 0 0 2.53032049467804 2.44837239461205 3.27306824165357 1.69777381955519 3.0830431287018 1.20100646605609 0 0 0 0 0 0 TRUE 0 2.33818330146591 0.0182824774709883 0 2.37226409087612 0.751664898103038
"94329" "TRINITY_DN199416_c3_g3" 0 0 0 0 0 0 0 1.50182126542091 0 0 0 0 0 0 0 0 0 0 0 3.36765063062196 0 0 0 0 0 0.0648828515848544 0 0 0 0 TRUE 0 0.250303544236818 0 0.0108138085974757 0.561275105103661 0.883694577552095
"94330" "TRINITY_DN199416_c3_g4" 0 0 0 0 0 0 0 1.06419306192749 2.71786831273266 0 1.38404980679516 0 0 0 3.83804412612874 0 0 0 0 2.88557436437143 1.59407075685154 0 0.138814468902282 0 0 0 0 0 0 0 TRUE 0 0.861018530242552 0.639674021021457 0 0.769743265020874 0.590770338692568
"94331" "TRINITY_DN199416_c4_g1" 0 0.415758666522498 0 0 0 0 0 1.69955163252309 0 0 0 0 0 0 0 0 0 0 0.0593552776164212 1.00863030514344 0 0 0 0 0 1.41413553298445 0 0 0 0 TRUE 0.069293111087083 0.283258605420515 0 0.235689255497409 0.177997597126644 0.573728781342652
"94332" "TRINITY_DN199416_c5_g1" 1.23511432037636 0 0 0 0 0 0 0 0 0.686164326061359 0 0 0 0 0 0 0 0 1.38017531174203 0 0 0.917622701726283 0 0 0 0 0 0 1.61494536693687 0 TRUE 0.205852386729393 0.114360721010227 0 0.269157561156145 0.382966335578051 0.615259479657549
"94333" "TRINITY_DN199417_c0_g1" 0 2.57264717828792 0 2.82252621903883 4.16043619766802 0.238786859587116 0.845590408847855 0 0.461528559472877 1.79701297783614 0 0.820485342986379 0 0 0 0 0 0 0 0 0 0 0 0 3.98148736779826 4.99272311928347 4.36120689023873 2.12664253111817 0 3.9701173976055 TRUE 1.63239940909698 0.654102881523876 0 3.23869621767402 0 0.823501330709632
"94334" "TRINITY_DN199417_c0_g2" 0 0 0 0 0 0 0 0 0.591679416935737 0 0 0.371837617330421 0 0 0 0.101650076094435 0 0.0894981508391026 0.194087052116302 0 0 1.45575462218619 0 0.575312330687437 0 0 0.421155960662223 0 0 0 TRUE 0 0.160586172377693 0.0318580378222562 0.0701926601103706 0.370859000831655 0.822953690134691
"94335" "TRINITY_DN199417_c0_g3" 0 0 0 0 0 0 0 0 0 0 0 0 0 0 0 0 0 0 0 0 0 0.158337027167101 1.37016428054021 0.838346736521231 0 0 0 0 0 0 TRUE 0 0 0 0 0.39447467403809 1
"94336" "TRINITY_DN199417_c1_g1" 0 0 0 2.78743246451687 1.0036022366802 2.82456421208983 0 0 0 0 0 0 0 0 0 0 0 0 0 0 0 0 0 0 0 0 0 0 0 0 TRUE 1.10259981888115 0 0 0 0 1
"94337" "TRINITY_DN199417_c2_g1" 0 0.673556423990145 0 0.0243196791954129 0 0 0 0.868686765322135 0 0 1.27679440478926 0 1.68481873755322 0 0 1.37072227514817 0 1.01364091066939 0 0 0 0 0 0 0 0 0 0 0 0 TRUE 0.11631268386426 0.357580195018566 0.678196987228463 0 0 0.825311492159731
"94338" "TRINITY_DN199418_c0_g1" 0 0 0 1.16285452819051 0.600269753509005 1.75445997362548 0 0 0 0 0 0 0 0 0 2.68459435073562 0 3.44863669708433 0 0 0 0 0 0 0 0 0 0 0 0 TRUE 0.586264042554166 0 1.02220517463666 0 0 0.856617815801375
"94339" "TRINITY_DN199418_c1_g1" 0 0 0 3.02343279465228 2.01613970265525 4.01783284999909 0 0 0 0 0 0 0.58880456701555 0 0 4.09415160045022 0 4.14869011066367 0 0 0 0 0 0 0 0 0 0 0 0 TRUE 1.50956755788444 0 1.47194104635491 0 0 0.756231339454304
"94340" "TRINITY_DN199418_c1_g2" 0 0 0 2.42384705459843 0.863938450423972 2.10835717809042 0 0 0 0 0 0 0 0 0 3.10835717809042 0 3.46453758218603 0 0 0 0 0 0 0 0 0 0 0 0 TRUE 0.899357113852137 0 1.09548246004607 0 0 0.794757755908225
"94341" "TRINITY_DN199418_c2_g1" 4.81787903183014 7.64233334306362 8.4425496029187 9.35039116266621 7.3833414133573 9.02445543526994 1.96716860753263 0 0 0 0 0 5.59081157641784 3.54287709935414 7.48087904172188 10.39702532756 7.3300474148092 10.1686483028134 0 0 0 0 0 0 0 0 1.46832264394787 0 0 0 TRUE 7.77682499818432 0.327861434588771 7.41838146044607 0.244720440657978 0 0.743116138734043
"94342" "TRINITY_DN199418_c3_g1" 3.65603866273212 0 5.12627082490916 2.03351110236132 1.00575926928868 1.692873507464 0 0 0.832687516439532 0 0 0 1.45733162548501 1.2910141014173 5.26835953199108 2.37462220619121 0 2.39231742277876 0 0 0 0 0 0 0.176322772640463 0.374065718222538 0.272620454662992 0.216610068742442 0.138814468902282 1.19723635491871 TRUE 2.25240889445921 0.138781252739922 2.13060748131056 0.395944973014904 0 0.704168533339801
"94343" "TRINITY_DN199418_c4_g1" 0 0 0 2.70597790168252 0.855192407959154 0.687060688339892 0 0 0 0 0 0 0 0 0 2.09389816258555 0 3.08780225897709 0 0 0 0 0 0 0 0 0 0 0 0 TRUE 0.708038499663595 0 0.863616736927106 0 0 0.795036829015463
"94344" "TRINITY_DN199418_c7_g1" 0 0 0 1.59502618406585 0 1.449957483628 0 0 0 0 0 0 0 0 0 1.63598650374562 0 0.459431618637297 0 0 0 0 0 0 0 0 0 0 0 0 TRUE 0.507497277948976 0 0.349236353730487 0 0 0.827961464570851
"94345" "TRINITY_DN199419_c0_g1" 0 0 0 0 0 0 0 0 0 0 0 0 0 0 0 0 0 0 0.778208576398088 2.99909803370561 2.71567376554819 0 3.25504745931917 3.68279799870165 1.7497487788645 2.26723614181241 2.25791579132422 1.34369206917902 2.033158666781 0.321928094887362 TRUE 0 0 0 1.66227992380808 2.23847097227878 0.814350962733742
"94346" "TRINITY_DN199419_c1_g1" 0 0 0 0.415758666522498 0.569491091958716 1.52757083683282 1.07107616201096 0 0 0 0.360645202460216 0.849599011151452 0 0 0 0 0 0.292781749227846 0.138814468902282 0 0 0.839153387389821 0 0 0.230203013366421 0 0.279768421593595 0 0 1.10165007609443 TRUE 0.418803432552339 0.380220062603771 0.048796958204641 0.268603585175742 0.16299464271535 0.486265404121329
"94347" "TRINITY_DN199419_c2_g1" 0 0 3.23511432037636 0 0 0 0.73725410432433 0 5.30341546268562 0 0 2.01613970265525 0 3.51954190457844 5.59182899186261 0 1.26423615104355 1.33799646351502 0.190298791626595 2.91303299995214 3.79939819822926 0 1.41196851036013 0.483364360713349 0.408168370708106 2.33485426933163 2.48594198341242 1.34993137336011 3.58279683350304 1.4931349223055 TRUE 0.539185720062726 1.3428015449442 1.95226725183327 1.94247129210347 1.46634381014691 0.322479752414916
"94348" "TRINITY_DN199419_c2_g2" 0 0 0 0 0 0 0 0 0 0 0 0 0 1.68481873755322 0 0.947105051567875 0 0.0881415968690176 0 0 0 0 0 0 0 0.0398402645317911 0.551885103471725 1.29454723389551 0.488515008957812 0 TRUE 0 0 0.453344230998352 0.395797935142807 0 0.781734326765787
"94349" "TRINITY_DN199419_c3_g1" 0 0 0 0 0 0 0 0 0 0 0 0 0 0 0 0 0 0 0 0 0 0 0.950841637549149 2.04997920270779 0 0 0.0157829972409275 0 0 0 TRUE 0 0 0 0.00263049954015458 0.50013680670949 0.998685110001471
"94350" "TRINITY_DN199420_c1_g1" 0 0 0 0 0 0 0 0 0 0 0 0 0 0 0 0 1.45838200415601 0 0 0 0 0 0 0 0 0 0 0 1.85559110771045 0 TRUE 0 0 0.243063667359336 0.309265184618409 0 0.803515171244346
"94351" "TRINITY_DN199420_c2_g1" 0.745882688902259 0.24000896473507 0 3.02662303068641 2.67964899050217 2.54596836910529 2.95102821304775 1.65992455840238 0.612588406698718 1.84157063739552 2.32711247074709 1.3928669162308 2.05658352836637 0.368489000645104 0.947105051567875 2.05727696507325 1.175684270731 1.83875011833314 2.44678556214312 0.380729448503549 0 2.57531233068744 0.786596361890807 0 0.270229907237998 0 1.53505759489484 1.7553149040451 0 1.57531233068744 TRUE 1.53968867398853 1.79751520042037 1.40731482245279 0.855985789477562 1.03157061720415 0.327605143200958
"94352" "TRINITY_DN199421_c4_g1" 0 0 0 0 0 0 0 0 0 0 0 0 4.27798474729977 0 4.4984423630095 0 0 0 0 0 0 0 0 0 0 0 0 0 0 0 TRUE 0 0 1.46273785171821 0 0 1
"94353" "TRINITY_DN199421_c6_g2" 0 0 0 0 0 0 0 0 0.263034405833794 0 0 0 2.49543934295128 0 3.74781702891167 0 0 0 0 1.95345150136626 0 0 0 0 0 1.24184018356467 0 1.46362245685189 1.21598915414672 0 TRUE 0 0.0438390676389656 1.04054272864383 0.653575299093881 0.32557525022771 0.754217297185418
"94354" "TRINITY_DN199422_c0_g1" 2.46074256378964 3.56034812096632 2.46466826700344 2.7905635408545 2.48516918005091 3.49262232857445 2.54843662469604 2.35360559133812 2.46388398047101 3.9788362783607 3.70055069041459 4.10910977949094 0 0 0 0 0 0 2.06281249240502 2.56047040916651 3.04997920270779 2.73725410432433 1.51601514700366 1.81434533496322 0 0 0 0 0 0 TRUE 2.87568566687321 3.19240382412857 0 0 2.29014611509509 0.595459090817057
"94355" "TRINITY_DN199422_c0_g2" 0 0 0 1.16671544496642 0 0 1.40544784370754 0 0.130930869826449 2.56120392076992 2.44519698238171 2.65099426933805 0 0 0 2.44042072075677 0 0.116364756691785 0 0 0 0 0 0 1.33571191032046 0 0.451013242943973 0.070389327891398 0 0 TRUE 0.19445257416107 1.53229564767061 0.426130912908092 0.309519080192639 0 0.848250145349604
"94356" "TRINITY_DN199422_c1_g1" 1.23388806017428 3.54201035553661 2.6507645591169 1.89607805539706 1.91341603328531 2.36401205355861 2.10567807789454 2.36597242759338 3.63633460244218 2.78805922364955 3.20273114652555 3.4523318565454 2.298071734934 2.41088377719558 2.99855658313033 2.14990966753492 2.56730205750552 2.67378253401974 1.67987414774662 2.20476675065461 3.40340407648532 2.55458885167764 2.49774008860909 2.88322978903273 0.646162657157894 1.13027195451886 1.27976842159359 0.271425676092934 1.23081784186108 1.53754457196457 TRUE 2.2666948528448 2.9251845557751 2.51641772572002 1.01599852053149 2.53726728403434 0.287533980832732
"94357" "TRINITY_DN199423_c0_g1" 0 0 0 0 2.62643913669732 0 0 0 3.17696099208944 0 0 0 0 0 2.71127463104986 0 3.49134004687872 0 0 0 0 0 0 0 0 0 0 0 0 0 TRUE 0.437739856116219 0.529493498681574 1.0337691129881 0 0 0.766090575099014
"94358" "TRINITY_DN199423_c1_g1" 0 0 0 0 0 0.741574847418796 0 0 0 0 0 0 0 0 0 0 0 2.09794783553483 0 0 0 0 0 0 0 0 0 0 0 0 TRUE 0.123595807903133 0 0.349657972589139 0 0 0.911630923936945
"94359" "TRINITY_DN199423_c2_g1" 0 0 0 0 0.975263321678493 0.121678556588252 0 0 0 0 0 0 2.56754544764375 0.903038270112912 0 0 0.858378925082071 0.0799753767205959 0 0 0 0 0 0 0 0 0 0 0 0 TRUE 0.182823646377791 0 0.734823003259888 0 0 0.937800107792376
"94360" "TRINITY_DN199423_c2_g2" 1.76765479823735 0 0 0 1.40490312214513 1.80694266457776 0 0 0.391767719955997 0 0.210388864445403 0 2.30567874324229 1.63969523339958 0 0 1.89025211515707 1.65764000520782 0 0 0 0 0 0 0 0.386259141133346 0.957543200757105 0.652601217596519 2.33485426933163 0 TRUE 0.82991676416004 0.100359430733567 1.24887768283446 0.7218763048031 0 0.669272555189918
"94361" "TRINITY_DN199423_c3_g1" 0 0 0 0 0 0 0 0 0 0 0 0 0.899175630480513 0 0 0 0 0 0.0962618530584035 0 0 0 0 0 0 0 0 0 0 0 TRUE 0 0 0.149862605080086 0 0.0160436421764006 0.973236081529767
"94362" "TRINITY_DN199423_c5_g1" 0.207892851641333 0 0 0.314986485468515 0 1.79742808215231 0 0 0 2.01435529297707 0 0.248534836138679 0 0 0 2.97434575181936 0 2.90958111597968 0 0.347098670622268 0 1.21350281998392 0 2.12498976997866 0 1.28688114778816 0 1.21536797220348 0 2.44599149091444 TRUE 0.38671790321036 0.377148354852625 0.980654477966507 0.824706768484347 0.614265210097475 0.438426508485274
"94363" "TRINITY_DN199424_c0_g1" 1.63645061667898 2.79722054492389 0 0 1.79493566280354 2.22280456104526 1.53356334821451 1.6073895000244 0.263034405833794 0 1.89801481906676 1.12167855658825 2.66083736769628 3.63075491923525 0 0 3.77852400001357 3.69119913491246 1.25398926623079 1.24671210053186 1.27441076931784 0 1.19282540355239 1.28451413324425 2.46231412717042 1.71896433575954 1.84237548820629 0 0.0840642647884745 1.96864375596472 TRUE 1.40856856424194 1.07061343828795 2.29355257030959 1.34606032864824 1.04207527881285 0.469456502436526
"94364" "TRINITY_DN199424_c3_g1" 0 0 0 0 0 0 0 0 0 0 0.757876659747896 0 0 0 0 0 0 0 0 0 0 0 0 0 0 0.0867837661420667 0 0 0 0 TRUE 0 0.126312776624649 0 0.0144639610236778 0 0.971372727664243
"94365" "TRINITY_DN199424_c4_g1" 0.624802765252947 0.732920382108257 0.843179890257174 0.732920382108257 1.00934717225925 0.192825403552391 1.11835972595306 1.40599235967584 0.331131922217202 0.618238655595455 1.21598915414672 1.22650852980868 2.05311133645956 0.915329676013009 0.766383141001298 1.29631056070809 0.277389698810864 0.885964756753971 1.95642843312336 2.64108355271207 1.91800451859787 2.83592407425437 1.89917563048051 2.12565110166152 1.82007682109751 1.71017274827966 1.76723103702388 1.57046293102604 1.06419306192749 0.43722773891291 TRUE 0.689332665923047 0.986036724566159 1.03241486162447 1.39489405637792 2.22937788513828 0.539930137479014
"94366" "TRINITY_DN199425_c0_g1" 0 0 0 0 0 1.05935527761642 0 0 0 0 0 0 0 0 0 0 0 1.16992500144231 0 0 0 0 0 0 0 0 0 0 0 0 TRUE 0.17655921293607 0 0.194987500240385 0 0 0.773627523920247
"94367" "TRINITY_DN199425_c1_g1" 0 0 0 0 0.652601217596519 0 0 0.0894981508391026 0 0 0 0 0 1.07382023329167 0 2.06557231159362 0 0 0 0 0 0 0 0 0 0 0 0 0 0 TRUE 0.10876686959942 0.0149163584731838 0.523232090814216 0 0 0.940904222885041
"94368" "TRINITY_DN199425_c6_g1" 0 0 0 0 0 0 0 0 0 0 0 0.623866861852698 0.0690146779151805 0 0 0 0 0 0 0 0 0 0 0 0 0 0 0 0 0 TRUE 0 0.103977810308783 0.0115024463191967 0 0 0.972343987902231
"94369" "TRINITY_DN199426_c0_g1" 0 0.070389327891398 0 0 0 0 0 0 0 0 0 0 0 0.0908534304511135 0 0 0 0 0 0 0 0 0 0 0 0 0 0 0 0 TRUE 0.0117315546485663 0 0.0151422384085189 0 0 0.806310759148293
"94370" "TRINITY_DN199426_c1_g1" 0 0 0 0 0 0 0.272620454662992 0 0 0 0 0 0 0 0 0 0 0 0.199122642013601 0.521050736900963 0 0 0 0 0 0 0 0 0 0 TRUE 0 0.045436742443832 0 0 0.120028896485761 0.905362908903311
"94371" "TRINITY_DN199426_c2_g1" 0.408168370708106 0 0 0 0 0 0.194087052116302 0.58111017522555 0.53605290024021 0 0.0440443327060212 0 0 0 0 0 0 0 0 0 0 0 0.168642035558839 0.0257375614136083 0 0.312665173558394 0.0328061450832415 0 0.166072675946706 0 TRUE 0.0680280617846844 0.225882410048014 0 0.0852573324313903 0.0323965994954079 0.794492637040647
"94372" "TRINITY_DN199426_c4_g1" 0.953078952612507 0 0 0 0.166072675946706 0 2.37795663381011 0.833497336859835 3.95093492831454 0 0 0 3.91073266190291 1.48697174437041 1.18586654531133 0.2904244038653 1.12035194036522 0 4.67575948660015 2.51777960346301 3.63957947979573 3.24184018356467 2.66857301647589 0.935082523318661 1.47974793436623 0.703986603863431 0.513995979367013 0 1.02290040211008 1.74803179557241 TRUE 0.186525271426536 1.19373148316408 1.3323912159692 0.91144378587986 2.94643571553635 0.692502051094303
"94373" "TRINITY_DN199427_c10_g1" 4.7934797605267 4.8015725694636 5.04775648654921 4.60062657655569 4.29726479694994 4.76807843501646 5.83584830046613 5.93050081079116 4.9135117757309 5.56547532146496 6.12521713693998 5.39406820399767 5.15765009686171 4.10994554306482 5.06082560631268 5.09925311810428 4.58802497495536 4.4594316186373 6.73669957274344 6.32284751994032 6.84023661475644 6.03458990105651 6.79913912608589 6.31487775736821 6.2254291875592 6.0059164268342 6.18846027075426 5.23656915189719 5.26532436864904 5.59188881749152 TRUE 4.7181297708436 5.62743692489847 4.74585515965603 5.75226470386423 6.5080650819918 0.199313225334131
"94374" "TRINITY_DN199427_c11_g1" 0 0 0 0.793271654498083 1.68974643849356 1.89646561618943 0 0 1.611172380044 0.0214797274104514 0 0 0 0 0.942608336111663 2.7905635408545 0 1.25277895152818 0 0 0 0 0 0.630405471482323 0 0 0 0 0 1.60833615034766 TRUE 0.729913951530177 0.272108684575743 0.830991804749058 0.268056025057944 0.105067578580387 0.586293681873458
"94375" "TRINITY_DN199427_c13_g1" 0 0 0 0 0 0 0 0 0 0 0 0 0 0 0 0 0 0 0 0 0 0 0.252173413202027 0 0 0 1.21723071622067 0 0 0 TRUE 0 0 0 0.202871786036778 0.0420289022003378 0.948207556332256
"94376" "TRINITY_DN199427_c6_g1" 0 0 0 0 0 0 0 0 0 0 0 2.52857131887076 0 0 0 0 0 0 0 0 0 0 1.00934717225925 2.38404980679516 0 0 0 0 0 0 TRUE 0 0.421428553145126 0 0 0.565566163175735 0.813713858525966
"94377" "TRINITY_DN199427_c7_g1" 0 2.52155333054509 0 1.64154602908752 0.741574847418796 0 1.56413424345824 0 0 2.21505728090457 0.416839741912829 0 0 0 0 3.86848923057261 0 0 2.09963185001446 0 0 5.18844048897516 2.43295940727611 0 1.34312351940185 0 0 2.19156265070076 0.130930869826449 0 TRUE 0.817445701175236 0.699338544379273 0.644748205095435 0.610936173321509 1.62017195771095 0.572195313778836
"94378" "TRINITY_DN199427_c9_g1" 2.70509321973489 2.85778198898326 2.79576694778239 3.04404433270602 0.774839759827326 1.49415956371284 3.02485154834094 1.75232042845967 2.95307895261251 3.13389227019756 2.23081784186108 1.42492208821069 2.67355642399014 2.70177082237904 2.78764141448333 3.24564777363675 2.75638285511977 2.62269612816767 3.9518675043269 3.40572012738125 1.55826763405574 3.625504294584 3.85369630179906 3.32998464975842 2.50309426915734 0.822934048028371 3.15007219725299 2.58062791045726 2.49595093694278 1.85359650620251 TRUE 2.27861430212446 2.41998052161374 2.79794923629612 2.23437931134021 3.28750675198423 0.260007347095085
"94379" "TRINITY_DN199428_c3_g1" 0 0 0 0 0 0 0 0 0.509949146304311 0 0 0.0426443374084937 0 0 0 0 0 0 0 0 0 0 0 0 0 0 0 0 0 2.22094900446678 TRUE 0 0.0920989139521341 0 0.37015816741113 0 0.937797594339016
"94380" "TRINITY_DN199428_c3_g2" 0 0 0 0 0 0 0 0 0 0 0 0.034215715337913 0 0 0 0 0 0 0 0 0 0 1.25942315228141 0 0 0 0 0 0 0 TRUE 0 0.0057026192229855 0 0 0.209903858713569 0.993208058134406
"94381" "TRINITY_DN199428_c4_g1" 0.438292851579147 0 0 0 0 0 0 0 2.93206117134342 0 0 0 0 0 0 0 1.28688114778816 0 0 0 0 0 0 0 0 0 0 0 1.20037879798403 0 TRUE 0.0730488085965245 0.488676861890571 0.214480191298027 0.200063132997338 0 0.750554931634416
"94382" "TRINITY_DN199429_c5_g1" 1.47040671081933 1.88752527074159 2.25761413004954 2.22373144513811 3.26228280642066 2.44757919654888 1.42545930476536 0 3.45008949580185 3.17136697561622 2.60667910442159 2.2936647616236 2.9429835981871 0 0.43722773891291 2.7407117333991 3.72137265947682 2.69108744095189 2.24427819857814 0 0 3.16382072649042 0.82781902461732 2.27441076931784 1.44731470025318 0 1.64154602908752 0.608809242675524 1.11036324336042 1.86868676532214 TRUE 2.25818992661968 2.1578766070381 2.08889719515464 1.1127866634498 1.41838811983395 0.249625938724462
"94383" "TRINITY_DN199429_c7_g1" 0 0 0 0 0 0 0 0.950095094173686 0 0 0 0 0 2.14893410452634 1.97965955171582 0.186500557644495 0 0.568518597792544 1.63366369686663 1.17056605679207 0 0 0 0 0 3.71742967027234 1.97673022067715 4.58664466386438 0.726831217032493 1.04823618565285 TRUE 0 0.158349182362281 0.8139354686132 2.00931199291654 0.467371625609783 0.820876961658952
"94384" "TRINITY_DN199429_c8_g1" 0 0 0 0.629473196786948 0 0 0 0 0 0 0 0 3.605257262939 1.34426039498542 0.791605724704552 0 0 0 0 0 0 0 0 0 0 0 0 0 0 0 TRUE 0.104912199464491 0 0.956853897104829 0 0 0.972589284586203
"94385" "TRINITY_DN199429_c8_g2" 2.76234881564413 1.49620666592348 2.42706975521079 4.11519974938544 0.284514133244245 2.47300756791617 2.22342254993494 0 1.61917821605907 0 1.82007682109751 0.273814244587037 7.87035855420681 4.92675853198647 4.8605159201423 4.18420093607392 4.07647358435655 3.80951734320822 2.03597574366513 1.34993137336011 0 1.67852267688349 0 2.06832686143451 2.63156996830952 0.301002256032814 1.72770267283724 1.74588268890226 0 0 TRUE 2.25972444788738 0.989415305279759 4.95463747832905 1.06769293101364 1.18879277589054 0.72219837050883
"94386" "TRINITY_DN199429_c9_g1" 5.84817222342456 6.23913068130935 5.61070006213476 5.52227550229836 5.59386167277779 5.92402860448058 5.68778857283835 5.51601514700366 5.7649246544054 5.55872682297507 6.17360718575717 5.67024550936683 6.65370495715594 5.92069822712609 6.04410992416359 5.28347734193776 5.77828743876744 5.61332537049775 6.23482700914389 6.3060252227421 6.27906264752087 5.69206447003118 6.55632211369812 6.13772892724089 5.74531801751558 5.74609774369 5.63740737832917 4.58201398738004 4.83349733685983 4.83020460986797 TRUE 5.7896947910709 5.72855131539108 5.88226720994143 5.2290898456071 6.20100506506284 0.0876638978450351
"94387" "TRINITY_DN199429_c9_g3" 0.220329954879556 0 0 0 0 0 0 0 0 0 0 0 0 0 0 0 0 0 0 0 0 0 0 0 0 2.98386007192363 0 0 0 1.16349873228288 TRUE 0.0367216591465926 0 0 0.691226467367752 0 0.986718658471502
"94388" "TRINITY_DN199430_c0_g1" 0 0 0 0 0 0 0 0 0.760433874670112 0 0 0 0 0 0 0 0.212880566344385 0 0 0 0 0 0 0 0 0 0 0 0 0 TRUE 0 0.126738979111685 0.0354800943907308 0 0 0.930013452373904
"94389" "TRINITY_DN199430_c3_g1" 0 0 0 0 0 0 0.304511041809953 0 0 0.0772429989324604 0 0 0 0 0 0 0 0 0 0.386259141133346 0 0 1.13290581201151 0 0 0.518031492602169 0 0 0 0.222804561045261 TRUE 0 0.0636256734570689 0 0.123472675607905 0.253194158857475 0.815261981250629
"94390" "TRINITY_DN199430_c3_g10" 0 0 0 0 0 0 0 0 0 0 2.06108492060131 0 0 0 0 0 0 0 0 0 0 0 1.38846509728315 0 0 0 0 0 0 0 TRUE 0 0.343514153433551 0 0 0.231410849547192 0.831585651395907
"94391" "TRINITY_DN199430_c3_g2" 0 0 0 0 0 0 0 0 0 0 0 0 0 0 0 0 0 0 0 0.683471892855227 0 0.267835392097615 1.00934717225925 0 0 0 0 0 0 0 TRUE 0 0 0 0 0.326775742868682 1
"94392" "TRINITY_DN199430_c3_g5" 0 0 0 0 0 0 0 0.490570130446201 3.20414071678023 0 0 0 0 0 0 0 0 0 0 0 1.22527492986957 0 0 0 0 0 0 0 0 0 TRUE 0 0.615785141204404 0 0 0.204212488311595 0.917092637249992
"94393" "TRINITY_DN199430_c3_g7" 0 0 0 0 0 0 0 0 0 0 0 0 0 0 0 0 0 0 0 0 0 0 0 0 1.12234140752612 0.449957483628003 0 0 0 0.702214251010441 TRUE 0 0 0 0.379085523694094 0 1
"94394" "TRINITY_DN199430_c6_g1" 0.847195186589395 0 0 0 0 0 0 0 1.20476675065461 0 0 0 0 0 0 0 0 0 0 0 0 0.828631581688019 0 0 0 0 0 0 0 0 TRUE 0.141199197764899 0.200794458442436 0 0 0.13810526361467 0.652250784774968
"94395" "TRINITY_DN199431_c0_g1" 0 0 0 0 0 0 0 0 0 0 0 0 0 0 0 0 0 0 0 0 0 0 0.0676387168753633 0.58111017522555 0 0 0 0 0 0 TRUE 0 0 0 0 0.108124815350152 1
"94396" "TRINITY_DN199431_c2_g1" 0 0 0 0 0 0 2.05380644369579 0 0 0.151858816727005 0.121678556588252 0 0.186500557644495 0 0 0 0.238786859587116 0 1.79701297783614 0 0 0.790772037862 0.816394909169121 0 0 0 0 0 0 0 TRUE 0 0.387890636168508 0.0708812362052685 0 0.567363320811211 0.7978491666866
"94397" "TRINITY_DN199431_c2_g2" 1.22897256976016 0 0 0.999278472082541 0 1.14860877020522 1.98586470124253 0.312665173558394 0 0 0.642470537315822 1.7878503341913 1.1525079483649 0 0 1.08270258933025 0 0 1.8261925362366 0 0 0 0 0 0 0 0 0 0.277389698810864 1.33399611819645 TRUE 0.562809968674654 0.788141791051341 0.372535089615859 0.268564302834553 0.3043654227061 0.52157251367828
"94398" "TRINITY_DN199431_c3_g1" 1.87263179113525 3.82007682109751 2.28894910458459 4.16059754588056 0 3.04579241851409 1.84518893534008 0 2.97030149701759 2.91762270172628 1.53406160242112 1.73422186622078 0 0 2.69577115780567 3.89375050172057 0 0 1.44095219802964 0 2.12994238397696 1.03843618165611 0.0524158941511385 1.85279789281877 0.820485342986379 0 2.08133962745194 1.19219416528335 0 0.989865622866287 TRUE 2.531341280202 1.83356610045431 1.09825360992104 0.847314126431325 1.08575742510544 0.519534238630607
"94399" "TRINITY_DN199431_c3_g2" 0 0 0 0 0 0 0 0 0 0.470927257475127 0 0 0 0 0 0 0 0 0 0 0 3.790772037862 0 0 0 0 0 0 0 0 TRUE 0 0.0784878762458544 0 0 0.631795339643667 0.968942523266268
"94400" "TRINITY_DN199431_c4_g1" 0 0 0 0 0 0 0 0 0 0 0 0 0 0 0 0 0 0 0 0 0 0 0 0 0.22650852980868 0.0745054363636298 0.778208576398088 2.13651953255056 0 0 TRUE 0 0 0 0.53595701252016 0 1
"94401" "TRINITY_DN199432_c1_g1" 0 0 0 0 0 0 1.45575462218619 0 1.41899946543127 0 0 0 0 0 0 0 0 0 0.209141397838592 1.20351441113076 0 0 0 0 2.96439863220318 2.18713429147454 0 1.2190910582462 2.78555055173926 3.41805498419237 TRUE 0 0.479125681269576 0 2.09570491964259 0.235442634828225 0.914757999873896
"94402" "TRINITY_DN199432_c2_g1" 0 0 0 0 2.21692042585688 0 3.73909200151134 2.62947319678695 4.61941301059794 0 0 1.20539251298968 0.144046369616707 0 0 0 2.43562859405209 0 0 0 0 0 0 0 1.02431967919541 3.08814159686902 0 0 3.22758706515941 2.62246186738273 TRUE 0.369486737642813 2.03222845364765 0.429945827278133 1.6604183681011 0 0.697394880899481
"94403" "TRINITY_DN199432_c2_g2" 0 0 0 0 0 0 0 0 0 0 0 0 0 0 1.10634831950515 4.99778918012736 0 0 0 0 0 0 0 0 0 0 0 0 0 0 TRUE 0 0 1.01735624993875 0 0 1
"94404" "TRINITY_DN199433_c0_g1" 3.31004922535138 0.637842060324105 1.42384705459843 0.113700499164728 0.523060061795249 1.96384399836247 2.84378289759757 2.24305970607253 1.74459168654238 3.33227828305693 2.30392683648069 2.16671544496642 2.12068370880198 1.54843662469604 3.76881950017942 1.44837239461205 2.64270157183323 3.34596403034287 2.94410879910795 2.63853727921519 1.22527492986957 3.93536545093014 1.78114985171021 3.20320115631661 2.21629964484864 5.01395349645676 2.4332265482899 3.23588020404933 3.27753848394387 2.30917618747851 TRUE 1.3287238165994 2.43905914245275 2.47916297174427 3.08101242751117 2.62127291119161 0.280413577465529
"94405" "TRINITY_DN199433_c1_g1" 1.40979822782842 2.56608449051547 1.75745001623129 2.7248685146864 2.28776777797538 2.80446664273278 2.56510969653183 1.97452931248388 2.24914190328035 2.17919253938802 2.15380533607904 2.25459404303314 1.01149563883783 0.458382004156013 0 0.562669826102702 0.235114320376357 0.0299828662157143 0.24000896473507 0 0 0.918386234446348 0 0 0.770617646656203 0.795766947782392 0.877351626449262 1.45259543470287 1.06350294230616 1.3138262963904 TRUE 2.25840594499495 2.22939547179938 0.382940775948103 1.04561014904788 0.193065866530236 0.573702385983778
"94406" "TRINITY_DN199434_c4_g1" 0 0 0 0 0 0 1.32077347694587 0 0 0 0 0 5.14689956034359 0 0 0 0 0 1.23204671335011 0 0 0 0 0 0 0 0 0 0 0 TRUE 0 0.220128912824312 0.857816593390598 0 0.205341118891685 0.876002039656785
"94407" "TRINITY_DN199434_c6_g1" 3.4541758931858 2.88869454950954 2.93243918655347 3.05952833525963 2.95214715961952 3.28406988534516 5.55777767139493 5.10395916114653 5.36915236490487 5.45851324773499 5.5478199565777 5.63392519941743 0 0.700439718141092 1.35895882583233 2.4507493755375 0.258217389536018 0.822934048028371 3.03068920407114 3.05067582031712 3.18507363787676 4.31911209306266 3.90168752229991 3.72421368675736 0.413594082409175 0.435095151620097 1.70354371973382 0.586884812852185 0.996388746447621 0.666302128173095 TRUE 3.09517583491219 5.44519126686274 0.931883226179218 0.800301440205998 3.53524199406416 0.616055612855465
"94408" "TRINITY_DN199434_c7_g1" 0 0 0 0 0 0 0 0 0 0 0 0 0 0.897627674279551 0 0 1.63040547148232 0 0 0 0 0 0 0 0 0 0 0 0 0 TRUE 0 0 0.421338857626979 0 0 1
"94409" "TRINITY_DN199435_c0_g1" 2.0100636833447 2.42492208821069 2.08236196955747 1.48594198341242 2.15995204473292 2.38956681176273 1.19345636574959 1.80611779603563 0 0.463622456851893 1.46205231879643 1.270229907238 2.06315775866032 1.74027998267288 0.185232254230161 1.54547421084018 1.82130203988953 1.799087306074 2.75574217934539 1.64662350847658 2.84599177066457 1.97746311123947 3.26528685756517 2.63853727921519 2.12134701687844 2.35642555908681 1.61870851231379 0.956056652412403 0.0840642647884745 2.27112682678252 TRUE 2.09213476350349 1.03257980744526 1.52575559206118 1.56795480537707 2.5216074510844 0.383486021415346
"94410" "TRINITY_DN199435_c0_g2" 1.11902410314227 0 0.32077347694587 0.984771612385425 0.920674411041618 0 1.64431777833758 0.352758525040637 1.30567874324229 0 0.473007567916174 0 1.34879895961211 0 0 0 0.94185751900344 0.513995979367013 2.70154905694307 2.98677497639475 2.79576694778239 2.14925936549962 0 0 2.37934370731461 0 0 2.06453799798195 0.434027674663597 0.32077347694587 TRUE 0.557540600585865 0.629293769089446 0.467442076330427 0.86644714281767 1.77222505776997 0.644412601862869
"94411" "TRINITY_DN199435_c0_g3" 0 0 0 0 0 0 1.84959901115145 0 0 0 0 0.550900664647523 0 0 0 0 0 0 3.27976842159359 3.20898538864234 2.93790930570214 4.18634208068043 4.83642913116165 3.51966770089372 0.672651629328385 0 2.02005765234125 0 0 0 TRUE 0 0.400083279299829 0 0.448784880278273 3.66151700477898 0.942041225093986
"94412" "TRINITY_DN199436_c0_g1" 0 0 0.569491091958716 0 0.93432777831537 0.961993677420255 0 0 2.65397717863634 0 1.12829340100982 0 0 0 1.24974871508357 0 2.28392177230762 0 0 0 0 0 0 0 0 0 1.14730669878029 0 1.49005662446431 0 TRUE 0.410968757949057 0.630378429941026 0.588945081231864 0.439560553874101 0 0.429122918597607
"94413" "TRINITY_DN199436_c3_g1" 0 0.368489000645104 0.359521170427595 0.191562650700756 0.12961273813047 0.459431618637297 0.265436896049098 0.686164326061359 0 0.337996463515016 0.827006009638977 0.12300395405482 1.15055967657538 0.716332480287987 0.766383141001298 1.26783539209762 1.08746284125034 1.0703893278914 1.11835972595306 1.09423606984577 1.49415956371284 1.15769051358205 1.33571191032046 1.22032995487956 0.0100636833446975 0.160920188181103 0 0 0 0 TRUE 0.251436196423537 0.373267941553212 1.009827143184 0.0284973119209668 1.23674795638229 0.663830333314967
"94414" "TRINITY_DN199436_c4_g1" 0 0 0 0 0.600269753509005 0 0 0 0 0 0 0 1.27500704749987 0 0 0 0.733788168625182 0 0 0 0 0 1.20539251298968 0 0 0 0 0 0 0.166072675946706 TRUE 0.100044958918167 0 0.334799202687509 0.027678779324451 0.200898752164947 0.754612251336294
"94415" "TRINITY_DN199436_c5_g1" 0 0 0 0 0.416839741912829 0 0 0 0 1.5786972376487 0 0 0 0 0 0 0 0 0 0 0 0 0 0 0 0 0 0 0 0 TRUE 0.0694732903188049 0.263116206274784 0 0 0 0.933989917133562
"94416" "TRINITY_DN199437_c0_g1" 0 0 0 0 0 0 0.413594082409175 0 0 0 0 0 0 0 0 0 0 0 1.70487196445635 1.17696099208944 1.16735792773851 0 0 0 0 0 0 0 0 0 TRUE 0 0.0689323470681959 0 0 0.674865147380718 0.974464399541251
"94417" "TRINITY_DN199437_c0_g2" 0 0 0 0 0 0 0 0 0 0 0 0.233888060174277 0 0 0 0 0 0 0.900721927564115 0.682573297347578 1.33342373372519 0.204140716780225 0 0.329984649758421 0 0 0 0 0 0 TRUE 0 0.0389813433623795 0 0 0.575140720862588 0.983055736644801
"94418" "TRINITY_DN199437_c1_g1" 0 0 0 0 0 0 2.14012422390907 1.43135552157352 0.49364733397521 1.63133714412748 1.71237567288067 1.72639529165045 0 0 0 0 0 0 0 0 0 0.292781749227846 0 0 0 0 0 0 0 0 TRUE 0 1.5225391980194 0 0 0.048796958204641 0.991987569471427
"94419" "TRINITY_DN199437_c1_g3" 0 0 0 0 0 0 4.78046758990548 3.63761024622529 2.91207497146824 4.30648099008195 5.03645937526793 4.34411833452143 0.277389698810864 3.6238668618527 0 0 5.42727093517358 1.49927188316909 4.8132168267848 3.05398016818765 4.76924279514054 2.17823658460481 3.27679440478926 3.04421923663312 0 0 0 0 0 0 TRUE 0 4.16953525124505 1.80463322983437 0 3.52261500269003 0.680585010587592
"94420" "TRINITY_DN199437_c1_g4" 0 0 0 0 0 0 1.7723079749584 0 0 0.584962500721156 0.552868871011303 1.66766509005141 0 0 0 0 0 0 4.15323787250943 3.42223300068305 4.84834751899219 3.57567537939318 4.77383812619212 4.43462822763672 0.543000877402426 0 0 0 0 0 TRUE 0 0.762967406123711 0 0.0905001462337376 4.20132668756778 0.949214402031449
"94421" "TRINITY_DN199437_c2_g1" 0 0 0 0 0 0 0 0 0 0 0 0.552868871011303 0 0 0 0 0 0 0.0384361816561079 0 1.43562859405209 0 0 2.07929276727285 0 0 0 0 0 0 TRUE 0 0.0921448118352172 0 0 0.592226257163509 0.961102361335451
"94422" "TRINITY_DN199438_c3_g1" 0 0 0 0 0 0 0 0 0 0.0440443327060212 0.489542935642474 0 0 0 0 0 0 0 0 0 0 0 0 0 0.577247535593151 2.04054179386285 0 0 0 0 TRUE 0 0.0889312113914158 0 0.436298221576 0 0.949042187778019
"94423" "TRINITY_DN199438_c3_g2" 0 0 0 0 0 0 0 0 0 0 0 0 1.02219023963407 0 0.471967787661516 0 0 0 0 0 0 0 0 0 0 0 0 0 0 0 TRUE 0 0 0.249026337882597 0 0 1
"94424" "TRINITY_DN199439_c1_g1" 4.31549377495189 4.37079200930198 4.52205574916096 3.11636475669178 2.8314719328477 3.01364091066939 3.24686408315417 3.76341157447001 2.85479359799369 2.00575926928868 3.24184018356467 2.27262045466299 3.05779682396094 4.13709360897494 3.72268459807061 3.3655525716344 2.93413903035397 2.65923957221832 3.17424660739241 3.05797006863733 1.97856174947575 2.59741198755465 3.03086573451381 2.00324241748868 3.58748501048987 2.93451650158608 2.99729240763651 2.81414021730582 2.20163386116965 2.40572012738125 TRUE 3.69496985560395 2.8975481938557 3.3127510342022 2.82346468759486 2.6403830941771 0.210132459394469
"94425" "TRINITY_DN199439_c2_g1" 2.82680268428583 5.84924870276441 2.52406367577721 0 0 0 0 0 5.43209085719863 0 0 0 6.21540680391174 1.84277774529544 2.56632808613291 0 0 0 5.21529030565123 0.246104009883917 0 0 0 0 0 0 0 0 0 0 TRUE 1.86668584380457 0.905348476199771 1.77075210589001 0 0.910232385922525 0.519692483350218
"94426" "TRINITY_DN199439_c3_g1" 0.64984535230601 0 0 0 0.500802053057158 0 2.40599235967584 0 0 0 0 0 5.08129701413827 0 0 0 0 0 0 0 0 0 0 0 0 0 0 0 0 2.84639302085236 TRUE 0.191774567560528 0.40099872661264 0.846882835689711 0.474398836808727 0 0.684970551412588
"94427" "TRINITY_DN199440_c1_g1" 0 0 0 0 0.953823953941167 0 0 0 0 0 2.41359408240918 0 0 0 0 0 1.14730669878029 0 0 0 0 0 0 0 0 0 0 0 0.496717987935177 0 TRUE 0.158970658990194 0.402265680401529 0.191217783130049 0.0827863313225295 0 0.730914918586523
"94428" "TRINITY_DN199440_c2_g1" 0 0.272620454662992 0 0 0.124328135002202 0.810648747782646 0 0 0 0 0 0 0 0 0 0 0 0 0 0 0 0 0 0 0 0 0 0 0 0 TRUE 0.201266222907973 0 0 0 0 1
"94429" "TRINITY_DN199440_c3_g2" 0 0 0 0.124328135002202 0 0 0 0 0 0 0 0 0 0 0.885183866320351 0 0 0 0 0 0 0 0 0 0 0 0 0 0 0 TRUE 0.0207213558337003 0 0.147530644386725 0 0 0.964886353069497
"94430" "TRINITY_DN199440_c4_g1" 5.14820199910802 3.98468048425219 5.14445431392619 4.75846308864756 4.11603199344711 4.49281457256712 2.96032635712322 3.9546616208379 4.22125842967781 4.62140722286775 3.31324585178756 3.95214715961952 3.11153216121894 3.49415956371284 3.0071955014042 3.95958470691236 3.70973175942069 2.77167433390837 0.442545456105304 0.137503523749935 0.334568275666133 1.41845983758099 0 0 0 0 0 0.701327257412941 0 0 TRUE 4.6074410753247 3.83717444031896 3.34231300442957 0.11688787623549 0.388846182183727 0.582999468819786
"94431" "TRINITY_DN199441_c0_g1" 0 0 0 0 0.134878054343112 0 0 0 0 0 0 0 0 0 0 0 0 0 0 0 0 0 0 0 0 0 0 0 0.0799753767205959 0 TRUE 0.022479675723852 0 0 0.0133292294534326 0 0.851763548358376
"94432" "TRINITY_DN199441_c1_g1" 0 0 0 0 2.84096670448742 2.74695764241365 0 0 0 0 0 1.97709671249695 0 0 0 0 0 3.79441586635011 0 0 0 0 0 3.64904056563445 0 0 0 0 0 2.09085343045111 TRUE 0.931320724483511 0.329516118749492 0.632402644391684 0.348475571741852 0.608173427605741 0.484987364703829
"94433" "TRINITY_DN199441_c2_g1" 0 0 0 0 3.12680770314203 2.70021774798281 0 0 0 1.8265993302731 0 2.13290581201151 0 0 0 0 0 4.49582305545168 0 0.461528559472877 0 0.40381306161659 0 2.59502618406585 0 0 0 0.332278283056929 0 0.610700062134764 TRUE 0.971170908520808 0.659917523714101 0.749303842575279 0.157163057531949 0.576727967525887 0.448317393842811
"94434" "TRINITY_DN199441_c3_g1" 0 0 0 0 0 0 0 0 0 0 0 0 0 0 0 0 0 0 1.20914139783859 2.61258840669872 0 0 2.10567807789454 0 0 0 0 0.0384361816561079 0 0 TRUE 0 0 0 0.00640603027601799 0.987901313738641 0.998378878996584
"94435" "TRINITY_DN199441_c4_g1" 0 0 0 0 0 0 0 0 0 0 0 0.22404027421793 0 0 0 0 0 0 0 0 0 0 0 0.662661255475094 0 0 0 0 0 1.5245652210772 TRUE 0 0.0373400457029884 0 0.254094203512867 0.110443542579182 0.854597639144209
"94436" "TRINITY_DN199441_c5_g1" 0 0 0 0 0 0 0 0.495695162624069 0 1.28392177230762 0.210388864445403 0.524063675777211 0 0 0 0 0 0 0 0 0 0 0 0 0 0 0 0 0 0 TRUE 0 0.419011579192383 0 0 0 1
"94437" "TRINITY_DN199441_c5_g2" 0 0 0 0 0 0 0 0 0.612588406698718 0 2.35529823334795 1.98440706531061 0 0.891419186846079 0 0 1.48026512205446 0 0 0.589763486984977 0.272620454662992 0 0 0 0 0 0 0 0 0 TRUE 0 0.825382284226214 0.39528071815009 0 0.143730656941328 0.836738870765583
"94438" "TRINITY_DN199441_c5_g3" 0 0 0 0 0 0 0 0 0 0.768078435016455 0 0 0 0 0.12300395405482 1.01578299724093 0 0 0 0 0 0 0 0 0 0 0 0 0 0 TRUE 0 0.128013072502743 0.189797825215958 0 0 0.83138232437979
"94439" "TRINITY_DN199441_c7_g1" 0 0 0 0.382943869568991 0 0 0 0 0 0 0 0 0.568518597792544 0 0 4.79654584267105 0 0 0 0 0 0 0 0 0 0 0 0 0 0 TRUE 0.0638239782614984 0 0.894177406743932 0 0 0.982155672414631
"94440" "TRINITY_DN199442_c2_g3" 0 0 0 0 0 0 0 0 0 0 0 0 0 0 0 0 0 0 0 3.50487458939846 0 1.59645813955899 0 0 0.632268215499513 3.67547723060941 0 0 0 0.411426245726465 TRUE 0 0 0 0.786528615305897 0.850222121492908 0.768728490054802
"94441" "TRINITY_DN199443_c0_g2" 0 0 0 0 0 0 0 0 1.02927618237063 0 1.55924706046191 0 0 0 0 0 0 0 0 0 0 0 0 0 0 0 0 0 0.466757615726171 0 TRUE 0 0.431420540472091 0 0.0777929359543619 0 0.954920472800602
"94442" "TRINITY_DN199443_c1_g1" 0 0 0 0 0.140124223909071 0 0 0 0 0 0 0 0 0.250961573533219 0 0 0 0 0 0.456280481510725 0 0 1.34482849699744 0 0 0 0 0 0 0 TRUE 0.0233540373181784 0 0.0418269289222031 0 0.300184829751361 0.945715972477382
"94443" "TRINITY_DN199443_c1_g2" 2.88048962668782 0 2.09119205151613 1.97856174947575 1.6535186707536 1.734655433479 2.10500752476097 1.87460026604958 3.20382759794212 1.82537860389293 2.93206117134342 2.70243591422681 0.799087306074004 0 3.84609209367431 3.55372911766452 3.29219277390189 0 0 0 1.46152855947288 0 1.16928366111573 2.67265162932838 0 0 0 0 0 0 TRUE 1.72306958865205 2.44055184636931 1.91518354855245 0 0.883910641652832 0.536768314757916
"94444" "TRINITY_DN199443_c1_g3" 0 0 0 0 0 0 0 0 0 0 0 0 0 0 0 0 0 0 0 0 0 1.6955484681331 0 0 0 0 0 1.50182126542091 0.434027674663597 0 TRUE 0 0 0 0.322641490014085 0.282591411355517 0.781032957553614
"94445" "TRINITY_DN199443_c1_g4" 0 0 0 0 0 0 0 0 0 0 0 0 0 0 0 0 0 0 0 0 0 0 0 0 0 0 1.43935717847426 0 0.648925559453121 0 TRUE 0 0 0 0.348047122987896 0 1
"94446" "TRINITY_DN199443_c1_g6" 0 0 2.35360559133812 0 0 0 0 0 0 0 0 0 0 0 1.96974912828866 0 0 0 0 0 2.5157629055412 0 0 0 0 0 0 0 0 0 TRUE 0.392267598556354 0 0.328291521381443 0 0.4192938175902 0.570373393483922
"94447" "TRINITY_DN199444_c0_g1" 0 0.481298941547565 0 0 0.930548119247855 1.4070807754505 0 0 0 0 1.13881446890228 0.439357178474257 0.100304905795685 0 0 0 0 0 0.0257375614136083 0 0 0 0 0 0 0.457331625485014 0.0313951962755343 0 1.906505825626 0 TRUE 0.469821306040987 0.26302860789609 0.0167174842992809 0.399205441231092 0.00428959356893471 0.636435641482066
"94448" "TRINITY_DN199444_c10_g1" 0 0 0 0 0 0 0 0 0 0 0 0 0 0 0.568518597792544 0 0 0 0 0 0 0.520045024039818 0 0 0 0.337996463515016 0 0 0 0 TRUE 0 0 0.0947530996320906 0.0563327439191693 0.0866741706733029 0.62268539196147
"94449" "TRINITY_DN199444_c2_g1" 0 0.7311832415722 0 2.11069731654493 1.81925943011764 0 2.1861835863061 0 1.10299399332333 0 1.27619886503224 0.318461465167583 0.00144197417390632 0 0 2.06108492060131 0.73638840070346 1.4157586665225 1.16992500144231 0.717210299019596 0.77568270173906 0 0 1.12829340100982 0.91226662806645 0 2.1740867785504 0 0 1.63830557680709 TRUE 0.776856664705795 0.813972984971542 0.702445660333529 0.78744316390399 0.631851900535131 0.109737840507144
"94450" "TRINITY_DN199444_c3_g2" 3.40952671281098 2.31701457402145 4.41501495699272 3.22218630732211 3.10433665981474 2.94916137137824 1.80859098813998 2.34312351940185 2.14371993109492 3.69242719808971 2.98331287106712 3.37767905900582 3.28968694280498 2.66334461936608 4.45936604009955 2.3704433048213 1.22712493444993 3.17440641852975 4.05614996110814 3.77915464043199 4.52299731273403 4.22118107959651 4.51607820047894 4.44261180368934 2.40463068421761 2.47534433714261 2.92276872291713 4.17640256551352 3.74373037604463 2.06488285158485 TRUE 3.23620676372337 2.7248089277999 2.86406204334527 2.96462658957006 4.25636216633983 0.307524602953553
"94451" "TRINITY_DN199444_c4_g1" 0 0 0 0 0 0 0 0 0.11503324294624 0 0 0 0 0 0.727702672837238 0 0 0.385154896884344 0 0 0 0 0 0 0 0 0 0 0 0 TRUE 0 0.0191722071577067 0.185476261620264 0 0 0.974158138903836
"94452" "TRINITY_DN199444_c5_g1" 1.92257845650856 3.27247116144188 2.25519856641969 1.41413553298445 1.47767732756531 1.96236393150695 2.14958455315814 2.31150311546827 2.7172102990196 3.19203631255154 3.35247605905033 2.95102821304775 2.66811912468643 2.91724078377809 3.05345893194152 3.71995004506856 2.9649530529008 2.12134701687844 3.17775836957113 2.76553474636298 3.90708294212449 3.54646235816709 3.84267719153754 3.65603866273212 1.44042072075677 1.56851859779254 1.75146372116556 1.61353165291793 1.77019475495132 1.35614381022528 TRUE 2.05073749607114 2.77897309204927 2.90751149254231 1.58337887630156 3.48259237841589 0.330915023623587
"94453" "TRINITY_DN199444_c5_g2" 0 0 0 0 0 0 0 0 0 0 0 0 0 0 0 1.15574923267794 0 0 0 0.0426443374084937 0 0 0 0 0 0 0 0 0 0 TRUE 0 0 0.192624872112991 0 0.00710738956808229 0.990775607674494
"94454" "TRINITY_DN199445_c0_g1" 0 0 0 1.44731470025318 0 0.361768359419153 0 0 0 0 0 0 0 0 0 2.29278174922785 0.146655222119465 0.738983954700512 0 0 1.62480276525295 2.28421798317836 0 0 0 0 0 0 0 0 TRUE 0.301513843278722 0 0.52973682100797 0 0.651503458071885 0.681025996873921
"94455" "TRINITY_DN199445_c1_g1" 1.97232504155715 0 0 0 0 0 0 0 4.81054592947801 0 0 0 4.62334014925865 0.868686765322135 0 0 0 0 2.87617311443746 0 0 0 1.08338358771008 0 0 0 0 0 0 0 TRUE 0.328720840259525 0.801757654913002 0.915337819096797 0 0.65992611702459 0.510998951741176
"94456" "TRINITY_DN199445_c2_g1" 0 1.28569812595813 0 0 0 0 0 0 2.0775848292956 0 0 0 4.53567974119837 0.837539634379403 0 0 0 0 3.41291698330213 1.30217279974075 0 0 0 0 0 0 0 0 0 0 TRUE 0.214283020993021 0.346264138215934 0.895536562596295 0 0.785848297173815 0.624137217669995
"94457" "TRINITY_DN199445_c2_g2" 0 0 0 0 0 0 0 0 2.49364733397521 0 0 0 3.37476129465031 0 0 0 0 0 2.43669488755288 0.469885976274464 0 0 0 0 0 0 0 0 0 0 TRUE 0 0.415607888995868 0.562460215775051 0 0.484430143971223 0.599954802257938
"94458" "TRINITY_DN199445_c3_g1" 0.654435540845399 0 0 3.54176261877273 3.27276973243651 3.65317469418748 0 0 0 0.942608336111663 1.63226821549951 0.74416109557041 3.06194896509075 0 0 2.20194745644116 1.6544355408454 2.48954293564247 0 0 0.284514133244245 1.12565110166152 0.430820496519772 0 1.0799753767206 0 0 0 0 0 TRUE 1.85369043104035 0.553172941196931 1.56797914966996 0.179995896120099 0.306830955237589 0.648272049831846
"94459" "TRINITY_DN199445_c4_g1" 2.11403380055027 0 0 0 0 0 0 0 5.16864203555884 0 0 0 5.17248751551013 0 0 0 0 0 4.25293029640542 0 0 0 0 0 0 0 0 0 0.259423152281415 0 TRUE 0.352338966758378 0.861440339259807 0.862081252585022 0.0432371920469025 0.708821716067569 0.429915043321634
"94460" "TRINITY_DN199445_c4_g2" 2.27381424458704 0.36513259345253 0 0 0 0 0 0 5.03456789281821 0 0 0 4.8799507684126 0 0 0 0.458382004156013 0 4.66152159585276 2.75723664714994 0 0.237563718317676 0 0.0551956542421246 0 0 0 0 0 0 TRUE 0.439824473006594 0.839094648803036 0.889722128761436 0 1.28525293592708 0.578168392004728
"94461" "TRINITY_DN199445_c4_g3" 1.06901467791518 0.720716242521131 0 0 0 0 0 0 4.54559776627561 0 0 0 5.13282357670833 0.295135249000818 0 0.124328135002202 0 0 3.25685970078961 0.0690146779151805 0 0 0 0 0 0 0 0 0 0 TRUE 0.298288486739385 0.757599627712601 0.925381160118558 0 0.554312396450798 0.56498992515244
"94462" "TRINITY_DN199445_c4_g4" 0 0 0 0 0 0 0 0 5.66220549965362 0 0 0 0 0 0.675364312749146 0 0 0 0 0 0 0 0 0 0 0 0 0 0 0 TRUE 0 0.943700916608936 0.112560718791524 0 0 0.970181040197567
"94463" "TRINITY_DN199447_c2_g1" 0.366252263699564 2.41737997597302 1.9938554797021 1.94785314338702 2.52707033551266 2.38543103719352 1.82130203988953 1.62527048937469 0 0 0.434027674663597 0.351628329102782 0 0 0 0.812292844873271 0 0 0 0 0 0 0.233888060174277 0 0 0 0 0 0 0 TRUE 1.93964037257798 0.705371422171767 0.135382140812212 0 0.0389813433623795 0.88661108023119
"94464" "TRINITY_DN199447_c5_g1" 3.42988372497476 3.3647124929766 3.84116804354865 3.27366507485719 3.51058221272409 3.53915881110803 4.28813704646158 4.08448952493625 4.53766880835138 4.175684270731 3.59000311742169 4.29579647964759 4.71193535697892 4.68678063494857 4.79815422743359 4.63975310671892 5.15392690638156 4.09110740370076 6.44458424995349 6.42409908748398 7.07303827603215 6.48087904172188 5.67245362983222 5.9783787011927 3.77399632511117 3.27217252864411 3.63575439127776 2.47404659931931 2.57797256871381 2.93527114789118 TRUE 3.49319506003155 4.16196320792491 4.68027627269372 3.11153559349289 6.3455721643694 0.391427213574281
"94465" "TRINITY_DN199447_c5_g2" 0 0 0 0 2.05241589415114 0 0.853596506202512 0 0 0 0.789103217501381 0 0.651683180632109 0 0 0 4.24199268026593 0 3.59645813955899 0 0 0 3.75381844317354 0 0.77568270173906 0 0 0 2.24458266097051 0 TRUE 0.342069315691856 0.273783287283982 0.815612643483006 0.503377560451596 1.22504609712209 0.605148979402525
"94466" "TRINITY_DN199449_c0_g1" 0 0 0 0 0 0 0 0 0 0.505890929729957 0 0 1.65901117119815 1.25156762060825 0 4.26603689399532 3.26243315763135 2.63343121035563 0 0 0 0 0 0 0.828631581688019 1.6999957436674 0.874206785877799 1.175684270731 0 0 TRUE 0 0.0843151549549929 2.17874667563145 0.763086396994035 0 0.902765020662231
"94467" "TRINITY_DN199449_c0_g4" 0 0 0 0 0 0 1.75189213840431 0 0 0 0 0 0 0 0 0 2.54868321815718 0 2.92124588858559 1.24061962931176 1.17696099208944 1.19534759832222 2.00827173796354 0 2.67446065156026 0.263034405833794 0 0 2.16992500144231 0 TRUE 0 0.291982023067385 0.42478053635953 0.851236676472727 1.42374097437876 0.724669152585176
"94468" "TRINITY_DN199449_c0_g6" 0 0 0 0 0 0 0 0 0 0 0 0 0.0313951962755343 0 0 0 1.10165007609443 0 0 0 0.0257375614136083 0 0 0 0 0 0 0 0.482332020747376 0 TRUE 0 0 0.188840878728328 0.0803886701245627 0.00428959356893471 0.887897334168681
"94469" "TRINITY_DN199449_c1_g1" 0 0.391767719955997 0 0.128293401009818 0 0 0 0.961252884058208 0.32883646422954 0 0 0 0 1.18713429147454 0.725086724630227 0 0 1.0447438212244 0 1.54942274574666 2.03491998434916 0 0 0 0 1.46675761572617 0 0 0 0 TRUE 0.0866768534943024 0.215014891381291 0.492827472888193 0.244459602621029 0.59739045501597 0.565201112747508
"94470" "TRINITY_DN199449_c1_g2" 0 0.166072675946706 0 0.0867837661420667 0 0 0 0 0 0.672651629328385 0.304511041809953 0 1.46727948045998 0 0 1.70929063572336 0.421155960662223 0.525066592078211 1.55139296802745 1.49262232857445 0 1.13619138628714 1.48284828306847 0 0.546956178141411 0 0.718964335759539 0 0 0 TRUE 0.0421427403481288 0.162860445189723 0.687132111487296 0.210986752316825 0.943842494326252 0.707810875232572
"94471" "TRINITY_DN199450_c3_g2" 3.74674271577774 3.64627788378955 3.78795478270109 3.08508467862865 3.06712239296616 3.27560307933685 4.78936409796373 4.44810804371056 4.33220666218463 4.39814511650441 4.52844629655248 4.54448538623609 4.76654215946835 4.13093086982645 4.58892446687358 3.94598218599746 3.5647439789142 3.82903768866914 4.36366170628258 4.26611187619647 5.08001802908917 4.84644316928002 4.95810026172325 4.26671159355128 4.78993786898019 4.74980240168005 4.81879944409415 4.11111479926941 4.83809456560225 4.83126923596772 TRUE 3.43479758886667 4.50679260052531 4.13769355829153 4.6898363859323 4.63017443935379 0.109272860927555
"94472" "TRINITY_DN199451_c2_g1" 2.60786290283124 0 2.4523318565454 1.32481060342048 2.0408924306469 0 1.39506279951758 1.22404027421793 1.18459768415576 0 0 0.888304895208487 4.46414545669119 3.89501172607254 5.14441352468572 1.80817908377147 2.78366618090783 3.56254772419912 2.33913738491959 0 0 0 0 1.89141918684608 1.50385753257743 0.681674141792833 0 2.68369645430652 2.27917410848905 0 TRUE 1.40431629890734 0.782000942183293 3.60966061605464 1.19140037286097 0.705092761960944 0.717230315382458
"94473" "TRINITY_DN199451_c4_g1" 0.205392512989685 0 0.901494455047575 3.15672019965182 0 0.682573297347578 0 0 1.81516551408758 0 0 2.07210580048042 2.22218630732211 0 3.41481206056585 0 0 5.85417023663413 0 0 1.12498976997866 0 0 0 0 0 0 0 0 2.81946382128337 TRUE 0.824363410839443 0.647878552428 1.91519476742035 0.469910636880561 0.187498294996444 0.722005963652856
"94474" "TRINITY_DN199451_c7_g1" 2.70929063572336 0 5.05671357313976 2.95995557967556 0 2.9783787011927 0 0 0 0 0 2.67016051412663 2.58303762379666 0 7.89635056994509 2.99783433278189 0.427606172781899 7.23627256190481 0 0 3.72890006570409 0 0 0 0 0.412510571249805 3.75242748110995 0 0 4.20914139783859 TRUE 2.28405641495523 0.445026752354439 3.52351687686839 1.39567990836639 0.621483344284014 0.663245091068046
"94475" "TRINITY_DN199451_c9_g1" 0 0 0 0 0 0 1.78659636189081 0.920674411041618 0 1.4157586665225 0 0.590721770009841 0.747602230274943 0 0 1.95568477586932 0 0.136191386287144 0 2.05172011644733 0 0 0 0 0 0 0 0 0 0 TRUE 0 0.785625201577461 0.473246398738568 0 0.341953352741221 0.74058884890564
"94476" "TRINITY_DN199452_c0_g2" 0 0 2.94373382963453 2.39944456458946 0 3.38059093426592 0 0 0.630405471482323 0 0 0 0 0 0 4.7400100728405 0 3.69108744095189 0 0.918386234446348 0.854394677753101 0 0 0 0 0 0.146655222119465 0 0 0 TRUE 1.45396155474832 0.105067578580387 1.4051829189654 0.0244425370199109 0.295463485366575 0.685315523997972
"94477" "TRINITY_DN199453_c2_g1" 2.91838623444635 0 3.02076886509457 0 2.33742566428269 0 2.5634022205888 0.549915553621955 2.10902617649837 2.48645695576873 0.734655433479005 1.40381306161659 3.27961986626824 0 0 0 0.0440443327060212 0 0 0 0 0 0 0 0 0.325386414659773 1.44413695658759 2.30742852519225 2.7057567820498 1.43669488755288 TRUE 1.37943012730393 1.64121156692891 0.553944033162377 1.36990059434038 0 0.496823745736223
"94478" "TRINITY_DN199453_c3_g1" 0 0 0 0 0 1.01720929003222 0 0.0468402542029724 0 0 0 0 0 0 0 0 0 0 0 0 0 0 0 0 0 0 0 0 0 0 TRUE 0.169534881672037 0.00780670903382873 0 0 0 0.98848804895365
"94479" "TRINITY_DN199453_c3_g2" 0 0 0 0 0 0 0 0.325386414659773 0 0 0 0 0 0 0 0 1.32077347694587 0 0 0 0 0 0.0299828662157143 0 0 0 0 0 0 0 TRUE 0 0.0542310691099622 0.220128912824312 0 0.00499714436928572 0.932734627269841
"94480" "TRINITY_DN199453_c3_g7" 0 0 0 0 0 0 0 0 0.439357178474257 0 0 0.293958979028694 0 0 0 0.467801156488407 2.34482849699744 0 0 0 0 0 0 0 0 0 0 0 0 0 TRUE 0 0.122219359583825 0.468771608914308 0 0 0.934819346319368
"94481" "TRINITY_DN199453_c5_g1" 0 0 0 0 0 1.10768786931437 0 0 0 0 0 0 0 0 0 0 0 2.13848684427481 0 0 0 0 0 0 0 0.458382004156013 0 0 0 0.811471030529836 TRUE 0.184614644885729 0 0.356414474045801 0.211642172447642 0 0.722053363296878
"94482" "TRINITY_DN199454_c5_g3" 5.35962658564101 5.15112819434592 5.00094645809798 6.10186014570194 4.38605215970631 4.67316064614641 4.71792313366406 4.83511561525822 4.57537284514985 4.75210629932519 5.05380644369579 5.88261859669629 5.17632277264046 5.19274651387139 5.51749617560298 6.08074292649001 4.92585704030973 5.3608207533835 5.58303762379666 5.43289261429288 5.87364097004911 5.52406367577721 5.66647256884207 6.29614534034376 5.28872767951457 4.70802165325477 5.04775648654921 4.82609081980261 4.71336589258536 5.45216709573976 TRUE 5.11212903160659 4.9694904889649 5.37566436371634 5.00602160457438 5.72937546551695 0.107088302554812
"94483" "TRINITY_DN199455_c6_g1" 0 0.340277404766254 0 0.0200576523412535 0 0 0 0 0 0 0 0 0.426533138116673 0 0 0 0 0 0 0 0 0 0 0 0 0.506906554580693 0.209141397838592 0.37851162325373 0 0 TRUE 0.0600558428512513 0 0.0710888563527789 0.182426595945502 0 0.82027744018859
"94484" "TRINITY_DN199455_c7_g1" 4.71188030804098 5.76670116040981 4.25436728144083 4.6177686458044 4.40306316695353 4.72781156780962 4.11877499754882 4.47625205954784 4.06617531893402 4.9268059633162 5.10848263892455 4.76617108910985 6.43133880504359 5.38563810774492 5.72410451986685 5.56318864393462 5.54395979737185 5.31907595476522 5.06130098024272 4.96947286459633 5.99138578983333 5.09596660344734 5.50944249308018 4.66584752125555 4.65506555119503 4.86041659518248 5.1686821455173 4.89738565602046 4.43282581821718 4.29704464459962 TRUE 4.74693202174319 4.57711034456355 5.66121763812118 4.71857006845534 5.21556937540924 0.149556551205004
"94485" "TRINITY_DN199455_c7_g3" 0 0 0 0 0 0 0 0 0 0 0 0 0 0 0 0 0 0 0 0 0 0 0 0 0.149259365499623 0.519038609600059 1.36625226369956 1.49569516262407 0 0 TRUE 0 0 0 0.588374233570552 0 1
"94486" "TRINITY_DN199456_c2_g1" 3.31484151284709 3.55336050333533 3.55630678422498 3.35586200632929 2.90631340214577 3.1417597473139 3.68818035858693 3.95196072878113 4.00081128780719 3.88596475675397 3.43135552157352 4.18364530539466 3.51840924386967 3.09879008848706 3.32048467801769 3.10919337763906 2.81557542886257 3.28362550060704 3.98002530023873 4.376637677588 4.45226595448108 4.58916423669977 3.82079165850631 4.51645646347033 4.36008329591333 4.36688169655091 4.64570165857883 4.3397075074486 4.04448155277207 4.5742226360892 TRUE 3.30474065936606 3.8569863264829 3.19101305291385 4.38851305789216 4.28922354849737 0.165892672865097
"94487" "TRINITY_DN199456_c2_g2" 0 0 0 0 0 0 0 0 0 0 0 0 0 0 0 0 0 0 0 0 0 0 0 0 0 0 0.663572335417523 0 0 0.228972569760161 TRUE 0 0 0 0.148757484196281 0 1
"94488" "TRINITY_DN199457_c2_g1" 2.73638840070346 3.65741135079085 2.67604168737974 3.04439411935845 3.83683304942309 3.58111017522555 2.98713892570064 3.94972167756984 3.37211631819884 3.48902906385044 4.00557963969985 3.86937792403133 3.64304805425276 3.21629964484864 2.31208426151475 2.99693101108129 4.09059941248393 4.18054572526864 3.02502879449152 2.99457972421575 2.60975496217244 2.88440255298369 3.13602728516192 3.53057020390253 3.83035674741922 3.66857301647589 3.72268459807061 3.02059109477325 2.7415748474188 3.74459168654238 TRUE 3.25536313048019 3.61216059150849 3.40658468490833 3.45472866511669 3.03006058715464 0.0901057182669726
"94489" "TRINITY_DN199457_c3_g1" 5.083000565676 3.6575256825293 4.34262585448199 3.90496571868403 4.36674184631419 3.86601776143616 3.04229412620617 3.13783137173246 2.5061449029796 2.36176835941915 3.10097764772482 2.89510869767674 2.36429227013537 2.77568270173906 2.31817220300303 2.15607296095057 2.51374338459426 2.76489812281471 2.48284828306847 2.29454723389552 1.88362081628567 2.11203283623382 2.20758054618695 2.12763327972587 4.25497189983342 4.31143045574974 3.82119997805645 4.21046679530516 4.02715405150373 4.07630254759987 TRUE 4.20347957152028 2.84068751762316 2.48214360720617 4.11692095467473 2.18471049923272 0.308640473865052
"94490" "TRINITY_DN199457_c4_g1" 1.18523225423016 0.292781749227846 0.377401430785794 2.23939804156656 0.831877241191673 1.29689785770008 0.981121989794311 0.92523990548741 0.484395962502666 1.83995958748953 1.31961793420016 1.74717253703546 1.45838200415601 0.82130203988953 0.705756782049797 2.83005245627156 1.43562859405209 1.71940251193326 2.15477761178082 2.47222780298904 1.95196072878113 2.73313737767773 2.46936505370484 2.68885174386588 0 0 0 0.507921464957328 0 0 TRUE 1.03726476245035 1.21625131941826 1.49508739805871 0.084653577492888 2.41172005313324 0.602642826181241
"94491" "TRINITY_DN199458_c0_g1" 2.37601248772974 2.50385753257743 2.33771109212829 2.43909117035312 2.60122108558495 2.91609442293836 3.14502524223657 2.87341950343486 3.47845415341602 3.28953940534605 3.00773372004163 3.18776774704603 1.83915338738982 2.18871740920268 1.17120682741814 2.19817980675019 2.12101540096137 1.78031009904338 3.30917618747851 3.4523318565454 3.91628554634606 4.67446065156026 4.5385381636298 4.32264926213102 2.79181407116183 2.8073549220576 2.82497146545623 2.52481592835751 2.52431447022215 2.43669488755288 TRUE 2.52899796521865 3.16365662858686 1.88309715512759 2.65166095746803 4.03557361128184 0.366421375773608
"94492" "TRINITY_DN199458_c1_g1" 0 0 0 0 0 0 0 0.149259365499623 0 0 0 0 0 0 0 0 0 0 0 0 0 0 0.341416524478722 0 0 0 0 0 0 0 TRUE 0 0.0248765609166038 0 0 0.0569027540797871 0.890705813282241
"94493" "TRINITY_DN199459_c1_g1" 0 0 0 0 0 0 1.23020301336642 0.119024103142275 2.51020240620857 0 0 0.0440443327060212 0 1.43349363984688 0 0 2.27976842159359 0 1.29631056070809 1.97085365434048 1.37295209791183 0 0 0.896078055397064 2.85877674530819 2.98786654898722 0.377401430785794 0 2.19503256501146 2.45654333931247 TRUE 0 0.650578975903881 0.618877010240079 1.81260343823419 0.922699061392912 0.697651041411403
"94494" "TRINITY_DN199459_c2_g1" 0 0 0 0 0 0 0 0.997834332781886 1.22835695420105 0.456280481510725 0.00432160595009347 0 0 0 0 0 0 0 0 0 0 0 0 0 4.12829340100982 2.35811489773521 4.73736228076054 0.341416524478722 0 2.16382072649042 TRUE 0 0.447798895740625 0 2.28816797174579 0 0.951074516679935
"94495" "TRINITY_DN199459_c2_g2" 0 0 0 2.4032677223393 0 1.18586654531133 0 0 0.0257375614136083 0 0 0 0 0 0 4.10391721075207 0 2.76744293318947 0 0 0 0 0 0 1.83309248347121 1.72770267283724 3.53655029553591 0.675364312749146 0.150559676575381 2.03632749181777 TRUE 0.598189044608439 0.00428959356893471 1.14522669065692 1.65993282216444 0 0.73678071402983
"94496" "TRINITY_DN199460_c0_g2" 0 0 0 1.88908409859815 0 0 0 0 0 0 2.64247053731582 0 0 0 0 0 0 0 0 0 0 0 2.07553263116736 0 0 0 0 0 0 0 TRUE 0.314847349766358 0.440411756219304 0 0 0.34592210519456 0.624913818926369
"94497" "TRINITY_DN199460_c1_g1" 0 0 0 0 0 0 0 0 0 0 0 0 0 0 0 0 0 0 0 0 0 0 0 0 0 0 0.664482840364683 1.33399611819645 0.0384361816561079 0 TRUE 0 0 0 0.339485856702874 0 1
"94498" "TRINITY_DN199460_c2_g1" 0 0 0 0 0 0 0 0 0 0 0 0 0 0 0 0 0 0 0 0 0 0 0 0 1.55630678422498 0 1.7553149040451 1.26843439357638 0 1.02431967919541 TRUE 0 0 0 0.934062626840312 0 1
"94499" "TRINITY_DN199460_c2_g2" 0 0 0 0 0 0 0 0.12961273813047 0 0 0.966430467306298 0 0 0 0 0 0 0 0 0.476122419880152 0 1.35106289894039 0 0 0 0 0 0 0 0 TRUE 0 0.182673867572795 0 0 0.30453088647009 0.85003666648544
"94500" "TRINITY_DN199460_c2_g3" 0 0.361768359419153 1.44678556214312 1.06281249240502 2.10299399332333 1.81598522720104 1.75488750216347 3.13979689661535 2.31961793420016 2.25731240568561 2.73335434061383 2.50003717098169 0 0 3.53368792789948 1.49774008860909 0 0.674460651560259 2.41034110461409 2.21598915414672 0 2.8116765280077 0 0.752748591407134 0 2.25398926623079 2.36261015369037 1.8972404255748 1.10902617649837 4.13651953255056 TRUE 1.13172427241528 2.45083437504335 0.950981444678139 1.95989759242415 1.36512589636261 0.448378758174497
"94501" "TRINITY_DN199460_c2_g4" 0 0.263034405833794 0.24731993497982 0 0 0 2.69799616602105 2.01113778318899 2.19219416528334 2.54646235816709 3.34624777408278 2.88576957376769 0 0 0.640620928035698 0 0 0 3.16816062905611 0.73725410432433 0.211635253327149 1.1394694950388 0 0.32077347694587 0.768925335563751 0 0 0 0 0.989139007368233 TRUE 0.0850590568022689 2.61330130341849 0.106770154672616 0.293010723821997 0.929548826448709 0.864693294273472
"94502" "TRINITY_DN199460_c2_g5" 0 0 0 0 0 0.870266070395983 2.52631925781714 2.17344728605727 3.21396933414833 1.80074462393678 3.46962553850123 2.96827511023871 0 0 0 0 0 0.763836458890951 3.03086573451381 1.6617495998107 0 0.492622328574446 0 1.21847121074326 0.591679416935737 0 0 0 0.594548549550354 0.853596506202512 TRUE 0.145044345065997 2.69206352511658 0.127306076481825 0.339970745448101 1.0672848122737 0.844022441929849
"94503" "TRINITY_DN199460_c2_g6" 0 0 0 0 0 0 0 0 0 0.470927257475127 0.112366523072563 0 0 0 0 0.841570637395517 0 0 0 0 0 0 0 0 0 0 0 0 0 0 TRUE 0 0.0972156300912816 0.140261772899253 0 0 0.826724651910129
"94504" "TRINITY_DN199460_c3_g1" 0.668119124686432 0 0 0 0 0 0 0 0 0 0 0 0.574343753920013 0 0 0.790772037862 0 0 0 0 0 0 0 0 0 0 0 0 0 0 TRUE 0.111353187447739 0 0.227519298630335 0 0 0.877644239282026
"94505" "TRINITY_DN199461_c2_g1" 0 0.738983954700512 0 0 0 0 0 0 0 0 0 0 0 0.835924074254375 0 0 0 0 0 0 0 0 0 0 0 0 0 0 0 0 TRUE 0.123163992450085 0 0.139320679042396 0 0 0.778991903253992
"94506" "TRINITY_DN199461_c3_g1" 0 0.553851968181126 0.312665173558394 0.553851968181126 0.0538064436957938 0.32077347694587 0.252173413202027 0.711935356978922 0.764685852522134 0 0.855989697308481 0.385154896884344 0.415758666522498 0.216610068742442 0.204140716780225 1.30742852519225 0.192825403552391 0.926758531986465 1.09085343045111 1.13093086982645 1.28392177230762 1.33571191032046 2.02538322147792 1.26243315763135 0.822934048028371 0.675364312749146 0.10701824988212 0 0.35501626421955 0.0398402645317911 TRUE 0.299158171760385 0.494989869482651 0.543920318796045 0.33336218990183 1.35487239366915 0.691588935284436
"94507" "TRINITY_DN199462_c2_g1" 4.18293060851101 4.0229891478451 3.66823261102206 3.36779039279605 3.88723280291461 3.97608863588298 3.53828982985849 3.91542529155076 3.10986198849144 4.17456621196635 3.8073549220576 3.88048962668782 4.63162816848465 4.75462031167453 5.17248751551013 4.2177735638249 3.06298513586133 5.14946261637567 3.93677925730947 4.20077112252915 4.18451834326752 3.90091509821994 4.02281165091563 4.20414071678023 4.12961273813047 3.66584752125555 2.73530554015507 4.09339115325301 3.23235376773903 3.86374026441626 TRUE 3.8508773664953 3.73766464510208 4.4981595519552 3.6200418308249 4.07498936483699 0.150565190566884
"94508" "TRINITY_DN199462_c2_g2" 3.90120480571599 3.67479959084078 3.37740143078579 3.46988597627446 4.1985727296605 3.74211403157908 2.71105432181207 2.74953426766926 3.16864203555884 2.48310634496718 2.69041709553247 3.13126021466086 1.67310409759017 1.54101915313356 1.11303366529989 1.73161772284062 1.82944368136659 1.74329952788826 1.38128337250378 1.5528688710113 1.0894981508391 0.899948986189672 0.93432777831537 1.1479578813871 1.59598097896562 1.91953077638729 2.88908409859815 2.11536623660978 1.25701061820602 1.65489375747332 TRUE 3.72732976080944 2.82233571336678 1.60525297468652 1.9053110777067 1.16764750670772 0.496922210148179
"94509" "TRINITY_DN199462_c4_g1" 5.62079165734088 4.46916965923839 4.99439869716979 2.93451650158608 3.13733957181602 3.79431188458201 4.85803074237472 5.19652836093694 2.1991226420136 4.02564898458835 4.5928157976415 4.36176835941915 3.91255406523311 6.71450655315198 5.89209954292607 3.83005245627156 3.96143811806256 4.62958976407509 4.17440641852975 4.8499992594661 4.23304440126558 4.15518253334762 4.72148203327172 4.05058876150885 4.80802458930872 4.72306702220563 3.42155994490182 4.9529392220236 5.01328358681842 4.08610437124329 TRUE 4.15842132862219 4.20565248116238 4.82337341662006 4.50082978941691 4.36411723456493 0.107003576874237
"94510" "TRINITY_DN199463_c1_g1" 0 0 0 0 0 0 0 0 0 0 0 0 0.574343753920013 0 0 0 0 0.449957483628003 0 0 0 0 0 0 0 0 0 0 0 0 TRUE 0 0 0.170716872924669 0 0 1
"94511" "TRINITY_DN199463_c2_g1" 2.23511432037636 0 1.82007682109751 3.82089374922857 3.53642596278788 2.82415684372883 3.96689184920312 3.07946344991616 1.99204327617166 3.21583388373373 3.38211385993393 3.76606505147495 2.85957205681725 0 3.22357700580371 3.0765590951316 2.54300087740243 2.00575926928868 3.17264752161476 3.32005137119933 0 3.07399156457159 2.08099868569426 2.23848117147476 0.964213777946939 1.01792190799726 1.9656919492247 1.82781902461732 1.50994914630431 1.09288396567848 TRUE 2.37277794953652 3.23373522840559 2.28474471740728 1.39641329529484 2.31436171909245 0.353047088717811
"94512" "TRINITY_DN199463_c3_g1" 4.54633887675812 4.3289082526027 4.40265396915153 2.46780115648841 3.72824706552355 3.59227762362047 7.74734040118947 4.42606343437139 2.85977081620874 2.05311133645956 3.60240936918799 3.55028504908841 6.79751887030258 3.6583257511009 2.89936900827598 2.51273256301436 2.26903314645524 3.36611235243137 7.58038671760526 3.39821353769628 2.09017594979021 2.57264717828792 2.5457213111304 1.4032677223393 3.74566760205268 1.67174626686322 1.11769504266975 2.30363464507901 2.99891757275836 1.94448367114875 TRUE 3.84437115735746 4.03983006775093 3.5838486152634 2.29702413342863 3.26506873614156 0.196110206101869
"94513" "TRINITY_DN199464_c0_g1" 2.47793631599449 1.40053792958373 0 2.08610437124329 2.15801380658977 1.9869569625244 2.58928410667125 2.1479578813871 0.830255324167683 0.196607044094818 1.38515489688434 0.898401859992193 1.81516551408758 0 0.151858816727005 0.507921464957328 0.0384361816561079 1.22280456104526 1.33342373372519 1.32596199617185 0 1.46988597627446 0.117695042669755 0 1.02856915219677 1.7415748474188 1.15445359267987 0.12565110166152 0.54794331129035 1.11036324336042 TRUE 1.68492489765595 1.34127685219956 0.622697756412213 0.951425874767954 0.707827791473544 0.462405078129316
"94514" "TRINITY_DN199465_c0_g2" 0 0 0 1.07450543636363 0.567545447643747 0 1.74588268890226 1.66402765972015 0 2.46649661255207 2.28865386360517 0.603121869839996 0 0 0 0 0 0 0.461528559472877 0 0 0 0 0.871055075086629 0.249748715083569 0 0 0 0 0.332278283056929 TRUE 0.273675147334563 1.46136378243661 0 0.097004499690083 0.222097272426584 0.898591827959691
"94515" "TRINITY_DN199465_c4_g1" 0.291603558030565 0 0 1.33799646351502 1.38956681176273 0 1.633198686374 1.74373037604463 1.43135552157352 1.39451414195596 1.8611613657534 2.43082049651977 0 0 0 0 0 0.412510571249805 0 0 0 0.740711733399101 0 0 0 0 0 0 1.45259543470287 0.0731347046302154 TRUE 0.503194472218051 1.74913009803688 0.0687517618749674 0.254288356555514 0.123451955566517 0.864263020332089
"94516" "TRINITY_DN199465_c5_g2" 2.56559717585422 3 3.09254574154357 2.65145358008402 2.52029651798988 2.17184731357334 3.73476380493753 3.60916396014014 3.59717358467203 3.45654333931247 3.82017896241519 3.30728279106001 2.72574115650395 2.12465899041952 2.84979914918894 2.79742808215231 2.73941609340103 2.74308405554959 3.86453284514812 3.60632377540024 4.10877533844838 3.63459326844576 4.08074292649001 3.85907503850493 4.23932165797734 3.88840231865053 4.01381953941237 3.30771994930007 3.39369076418745 3.73313737767773 TRUE 2.66695672150751 3.58751774042289 2.66335458786922 3.76268193453425 3.85900719873957 0.178512093183217
"94517" "TRINITY_DN199465_c6_g2" 2.87006875178241 2.40190347160796 2.86611670153433 2.46545212740898 1.94710505156787 2.23112515787905 1.15962918582123 2.10265813136374 1.19534759832222 1.63180275492413 2.0830431287018 1.65397717863634 1.48026512205446 2.77104041443678 2.07347750967897 1.69108744095189 1.54547421084018 1.57966289701601 1.00216242115062 1.91418179500227 1.14990966753492 1.87578006306849 1.59167941693574 1.86473092231475 2.46388398047101 3.80312368781632 3.1516964881709 4.13183638727079 3.76913698304317 3.41629930547988 TRUE 2.4636285436301 1.63774299629491 1.85683459916305 3.45599613870868 1.56640738100113 0.455684177724462
"94518" "TRINITY_DN199466_c0_g1" 0 0 0 0 0 0 0.485426827170242 0 1.54547421084018 0 0 0 0 0 0 0 0 0 0 0 0.901494455047575 0 0 0 3.25625587320273 3.63575439127776 2.73920004023089 3.07244885006969 2.76383645889095 2.10969486482593 TRUE 0 0.33848350633507 0 2.92953174641633 0.150249075841262 0.958292602326789
"94519" "TRINITY_DN199466_c1_g1" 0 0 0 3.5449798832558 0 3.48979980291652 0 0 0.577247535593151 1.57918014812715 0 0 0.381837083906047 0 0 2.72202877790284 0 0 0.994941710176971 0 0 1.22218630732211 0 0 0.18269229751619 0.559736524432983 0.0257375614136083 0 0 0 TRUE 1.17246328102872 0.359404613953383 0.517310976968149 0.128027730560464 0.369521336249847 0.706970640367078
"94520" "TRINITY_DN199466_c1_g4" 0 0 0 0.680774425492461 0 0 0 0 0 0 0 0 0 0 0 1.56851859779254 0 0 0 0 0 0 0 0 0 0 0 0 0 0 TRUE 0.113462404248744 0 0.261419766298757 0 0 0.89149404628505
"94521" "TRINITY_DN199466_c2_g1" 0 0 0 0 0 0 0 0 1.34312351940185 0 0 0 0 0 0 0 0 0 0 0 2.24000896473507 0 0 0.306845500314283 0 0 0 2.37740143078579 0 0 TRUE 0 0.223853919900309 0 0.396233571797632 0.424475744174892 0.634792152315273
"94522" "TRINITY_DN199467_c0_g1" 0 0 0 0 1.61164454337366 0 0 0 0 0 0.382943869568991 0.754459973625479 0 0 0 0 0 0 0 0 0 0 0 0 0 0 0 0 0 0 TRUE 0.26860742389561 0.189567307199078 0 0 0 0.823564717190439
"94523" "TRINITY_DN199467_c1_g1" 0 0 0 0 0 0 2.31788288282941 0 0 0.843179890257174 0.325386414659773 1.98039095606147 0 0 0 0 0 0 5.39451414195596 3.55679724659274 5.74241049699545 4.1746461020481 7.48087096552739 5.93621390100641 5.25315728395657 4.74604398299834 4.5270077606372 0.669933835668961 0.32883646422954 2.62175885670973 TRUE 0 0.911140023967972 0 3.02445636403339 5.38090880902101 0.8171500146312
"94524" "TRINITY_DN199467_c1_g2" 0 0 0 0 0 0 2.76553474636298 1.67038715697383 1.45890690685087 3.20100646605609 2.91418179500227 3.03262985192717 0 0 0 0 0 0 6.3341212970338 5.84984917936046 7.38712986268147 6.47986108501682 8.10657864316259 7.98119050521906 6.08082818459605 6.31648971742065 6.02943079904349 4.68262947596719 4.16341822250073 4.63180275492413 TRUE 0 2.50710782052887 0 5.31743319240871 7.02312176207903 0.721472114609141
"94525" "TRINITY_DN199467_c1_g3" 0 0 0 0 0 0 0 0 0 0 0.387362540835996 0 0 0 0 0 0 0 0 0 0 0 1.26843439357638 0 0 0 0 0 1.85837892508207 0 TRUE 0 0.0645604234726659 0 0.309729820847012 0.211405732262731 0.777252513996943
"94526" "TRINITY_DN199468_c0_g1" 4.29997725063205 5.34340782229781 2.70066165415274 4.82517504903674 6.01990202780381 4.91197913362047 3.29071928277095 5.09862167722896 4.51127826508303 5.34027740476625 4.2861418728343 3.96301164759943 1.22958792274065 0 0 0 0.572404647390332 0 0 0 0 0 0 0 0 0 0 0 0 0 TRUE 4.68351715625727 4.41500835838049 0.300332095021831 0 0 0.748301314157538
"94527" "TRINITY_DN199468_c1_g1" 0.885964756753971 0.636914580355878 1.51247974691963 0.508935661864395 2.99494171017697 0 1.10634831950515 2.45601757580779 5.79446785442387 0.646162657157894 0.903809558578697 0 2.86076420262883 5.45998891588669 4.75824986935423 1.13224779829844 2.92086492870989 0 3.23633953916837 3.10332977711185 3.48413813120167 2.6544355408454 3.36904764345591 3.40122086216022 1.14990966753492 1.30334239448733 0.397255345594427 2.23664568135327 0.409255146684838 0 TRUE 1.08987274267847 1.81780099424557 2.85535261914635 0.916068039275798 3.20808524899057 0.479510839257796
"94528" "TRINITY_DN199468_c2_g1" 0 0 0 0 0 0 0 0.742437445376266 0 0.0976107966264223 0 0 0 0 0 0 0 0 0 0 0 0 0 0 0 0 0 0 0 0 TRUE 0 0.140008040333781 0 0 0 1
"94529" "TRINITY_DN199468_c2_g2" 0.595503660502742 0 0 1.99168056214312 0 1.49927188316909 3.58014548442338 3.79981261691531 3.77557736093065 4.09895848008817 3.42800835511249 2.31614574229336 1.24366908096686 0.861558419572029 2.18205660901025 2.84317989025717 2.31469652565629 2.67987414774662 0 1.5089356618644 0 0 0 0 0.905350899580958 0 0 0.973060172804084 3.06488285158485 0.407080775450501 TRUE 0.681076017635826 3.49977467329389 2.02083911220154 0.891729116570066 0.251489276977399 0.725329922471416
"94530" "TRINITY_DN199468_c2_g4" 0 0 0 0 0 0 0 0 0.478195257939166 0 0 0 0 0.10701824988212 0 0 0 0 2.70154905694307 0 0 0 0 0 3.13027195451886 1.55336050333533 2.47066700762489 0 2.43482835641991 1.45154083301783 TRUE 0 0.0796992096565277 0.0178363749803534 1.84011144248614 0.450258176157178 0.925576007497955
"94531" "TRINITY_DN199468_c2_g6" 0 0 0 0 0 0 0 0.633198686374004 0 0 0 0 0 0 0 0 0 0 3.15477761178082 2.58279683350304 3.65558080965278 0 1.33856703700115 0 0 0.337996463515016 0 0 1.24610400988392 0.6959938131099 TRUE 0 0.105533114395667 0 0.380015714418139 1.78862038198963 0.932133610672365
"94532" "TRINITY_DN199468_c3_g1" 0 0 0 0 0 0 1.8694766339654 2.13158948432814 0 0 0 0 0 3.17536491377543 0 0 0 0 2.78093995936374 3.19424468063773 0 0 0 0 1.40163046658474 2.65672517002125 0 0 0 0 TRUE 0 0.666844353048923 0.529227485629238 0.676392606100998 0.995864106666912 0.529939769833113
"94533" "TRINITY_DN199470_c1_g1" 0 0 0 0 0 0 1.29748491571057 0 0 0 0 1.74200621086674 0 0 0 0 0 0 2.39478849681861 3.04334450487717 3.71918344048179 4.04814897949688 1.82456421208983 3.53493313343241 1.38183708390605 1.54695617814141 3.06194896509075 0 0 0.232660756790275 TRUE 0 0.506581854429552 0 1.03723383065475 3.09416046119945 0.875263766662748
"94534" "TRINITY_DN199471_c1_g1" 0 0 0 0 0 0 0 0 1.46727948045998 0 0 0 0 0 0 0 0 0 0 0 0 0 0 0 0 0 1.57094860517333 0 0 0 TRUE 0 0.244546580076664 0 0.261824767528888 0 0.766497854285613
"94535" "TRINITY_DN199471_c2_g1" 0 0 0 0 0 0 1.93357263826102 1.45995613965412 4.48020048373187 0.629473196786948 1.13619138628714 0.498761465671852 0 0.833497336859835 0 0 0.820485342986379 0 2.36765063062196 1.40762467556661 0 0.0271540515037266 0 0.727702672837238 1.91724078377809 2.08236196955747 0.535057594894842 0.279768421593595 0.648925559453121 0.818032474658094 TRUE 0 1.68969255173216 0.275663779974369 1.04689780065587 0.755022005088256 0.692609228881803
"94536" "TRINITY_DN199471_c3_g1" 3.12035194036522 4.06384804338205 3.89005751138785 3.92267359284945 3.29616369909643 4.26611187619647 3.04246924243396 2.77589336028377 2.10467213128256 2.57893871309339 2.85638817681409 2.20507966574984 2.93696766018807 2.57313211780203 3.85569076543445 3.32797472500578 3.37740143078579 3.98977481594 2.8744035393784 2.59120067293238 1.94822704387917 2.47326739592964 2.76383645889095 2.66357233541752 4.03922614641092 4.08695356488773 3.96310415473555 3.42747208708629 3.34794906560173 4.26925761473475 TRUE 3.75986777721291 2.5939068816096 3.34349025252602 3.85566043890949 2.55241790773801 0.205733815699344
"94537" "TRINITY_DN199471_c4_g1" 1.10969486482593 0 0 0 0 0 0 0 0 0 0 0 1.30334239448733 3.38529297364579 0.976730220677153 1.82334176176314 0.231432408447965 0 0 0 0 0 0 0 0 0 0 0 0 0 TRUE 0.184949144137655 0 1.2866899598369 0 0 0.964064936015919
"94538" "TRINITY_DN199472_c4_g1" 1.57966289701601 0 0.641546029087524 0 0 0 0 0 0 0 0 0 0 0 0 0 0 0 0 0 0 0 0 0 0 0 0 0 0 0 TRUE 0.370201487683922 0 0 0 0 1
"94539" "TRINITY_DN199472_c7_g1" 0 0 0 1.33571191032046 0 0.0648828515848544 0 0 0 0 0 0 0 0 0 0 0 0 0 0.360645202460216 0 0 0 0 0 0 0 0 0.881273061429249 1.26423615104355 TRUE 0.233432460317553 0 0 0.357584868745466 0.0601075337433694 0.794775996051815
"94540" "TRINITY_DN199472_c7_g2" 0 0 0 0 0 0 0.29983076182237 0 0 0 0 0 0 0 0 0 0 0 0 0 0 0 0 0 0 0 0 0 0 0.216610068742442 TRUE 0 0.0499717936370617 0 0.0361016781237403 0 0.819389722200379
"94541" "TRINITY_DN199473_c3_g2" 4.93206117134342 5.27999122590397 4.99149917092633 4.53946903474989 4.8012104017597 4.56851859779254 5.52440850690017 5.65145358008402 5.76282715399948 5.80526665610249 5.79677942916051 5.75536832037851 3.67016051412663 3.70254673306474 3.95577775399206 3.38363517967896 4.04220656012069 3.63668261716848 3.73487216825608 3.3953370500727 3.57712666130705 4.03641541545742 3.5765221379205 3.55753262765066 2.43376068196535 2.38681094647222 3.01203225593194 2.65718266012842 2.54769659131696 2.48233202074738 TRUE 4.85212493374598 5.71601727443753 3.73183489302526 2.58663585942704 3.64630101011074 0.351957141444826
"94542" "TRINITY_DN199473_c3_g4" 4.23832830312591 2.82476785314329 4.35677766780427 0.997834332781886 1.41683974191283 2.34851571723545 0 0.964213777946939 1.1788739581698 0.197865391353738 1.28569812595813 0.155749232677945 3.91876784932515 5.30746495642521 5.8522985348681 2.18935017019567 1.74027998267288 2.87066062667928 0.893750501720566 2.52230689287139 0 1.28510625106125 0.898401859992193 1.22589186169034 0.10969486482593 2.02680005934372 1.19345636574959 1.14274017211608 3.11503324294624 0.52707033551266 TRUE 2.69717726933394 0.630400081017757 3.64647035336105 1.35246584008237 1.13757622788929 0.601147215350243
"94543" "TRINITY_DN199473_c3_g5" 0 0 0 0 0 0 0 0 0 0 0 0 0.91226662806645 0 0 0 0 0 0 0 0.512985334813676 0 0 0 0 0 0 0 0 0 TRUE 0 0 0.152044438011075 0 0.0854975558022794 0.859420119340288
"94544" "TRINITY_DN199474_c0_g1" 0 0 0 0 0 0 0.876566058751721 0.102993993323326 0 0 0.387362540835996 0 0 0.420078115979374 0 0 0 0 0.197865391353738 0 0 0 1.26843439357638 0 1.32077347694587 0 0 0 3.59538430620767 0 TRUE 0 0.22782043215184 0.0700130193298957 0.81935963052559 0.244383297488354 0.834560817750358
"94545" "TRINITY_DN199474_c1_g1" 8.04486947463019 5.55891045762773 6.37748819534381 5.24260250592898 6.66655778162618 5.46015278588095 5.35589723482672 4.80555042521086 6.89347142815869 4.28132732965948 4.5795422249369 4.9661997210139 3.38487870371017 4.42263668348405 1.84839759952819 0.903038270112912 3.71567376554819 0 4.00737492992765 6.35046188647822 5.36527259976453 2.12763327972587 3.40789654874953 3.1662333950513 5.28421798317836 4.79269920808604 2.85937327003899 4.46336088581666 4.94593538096101 4.33963625445237 TRUE 6.22509686683964 5.14699806063443 2.37910417039725 4.44753716375557 4.07081210661618 0.355654544635669
"94546" "TRINITY_DN199475_c11_g1" 0 0 0.672651629328385 0 0 0 0 0.978195629681652 0 1.47092725747513 0 1.05588975819628 0.519038609600059 0 0 0 0 0 1.57482812358744 0.51500591643373 0 0.759581973233555 0 0 0 0.0384361816561079 1.50487458939846 1.76043387467011 2.52656966049778 1.42384705459843 TRUE 0.112108604888064 0.58416877422551 0.0865064349333431 1.20902689347015 0.474902668875788 0.739938273971538
"94547" "TRINITY_DN199475_c2_g2" 4.56034812096632 4.12151279625707 4.74980240168005 3.72595923450919 3.58676474335514 3.84969908364072 5.43456151187261 5.06557231159362 4.15647751916552 5.14860877020522 5.31712314120672 4.98686597232911 3.88927883370554 4.4696906523523 4.76447355099267 4.16478627814334 4.07587486697513 3.9270430965768 5.36558756429823 5.59827586790765 5.9628497458368 5.46943017931329 5.6182092844691 5.65297400330996 5.50150283889813 5.13971505318654 5.67601346978567 5.67807190511264 5.53016440446173 5.38093719492782 TRUE 4.09901439673475 5.0182015377288 4.2151912131243 5.48440081106209 5.6112211075225 0.161643802744478
"94548" "TRINITY_DN199476_c0_g1" 0 0.254594043033141 0 0.809825996097451 0 0 0.36289064266586 0 0 0.186500557644495 0 0 0 0 0 0 0 0 0 0 0 0 0 0 0 0 0 0 0 0 TRUE 0.177403339855099 0.0915652000517259 0 0 0 0.870964661479153
"94549" "TRINITY_DN199476_c1_g1" 0 0 0 1.68392098080932 0 0 0 0 0 0 0 0 0 0 0 1.05797006863733 0 0 0 0 0 0 0 0 0 0 0 0 0 0 TRUE 0.280653496801554 0 0.176328344772888 0 0 0.842930564929352
"94550" "TRINITY_DN199476_c3_g1" 3.04124298223188 3.73216064048557 2.68818035858693 4.75456686763811 4.17192735435346 4.1086080888492 4.60963678113278 3.75082085667328 1.48233202074738 3.58856473740135 4.21295836272829 3.85249829878989 2.56900492681818 2.29748491571057 0.752748591407134 3.41345868800798 3.51121500147097 3.88498857765124 3.13815914522947 3.48142811691058 0.848798181244189 2.72900887033786 1.99638874644762 0.590721770009841 2.38598315929781 3.02609181434133 3.32091785473342 1.90149445504757 3.00090140274153 4.09381367340273 TRUE 3.74944771535752 3.58280184291216 2.73815011684435 2.9548670599274 2.13075080502993 0.239450000996602
"94551" "TRINITY_DN199476_c3_g2" 0 0 0 0.441483479582645 0.277389698810864 0.302172799740752 1.26723614181241 0.788268082866837 0.847195186589395 0 0.12565110166152 0.137503523749935 0 0 0 0 0 0 0 0 0 0 0 0 0 0 0 0 0 0 TRUE 0.170174329689043 0.527642339446683 0 0 0 0.919370415825852
"94552" "TRINITY_DN199476_c3_g3" 0 0 0 0.230203013366421 0 0 0 0 0 0 0 0 0 0 0 1.15704371014558 0 0 0 0 0 0 0 0 0 0 0 1.49159659441045 0 0 TRUE 0.0383671688944036 0 0.192840618357597 0.248599432401741 0 0.767489626767969
"94553" "TRINITY_DN199477_c8_g2" 0 0 0 0 0.600269753509005 0 0 0 0 0 0 0 0 0 0 0 0 0.192825403552391 0 0.807354922057604 0 0.254594043033141 0 0 0 0 0 0.261831658752137 0 0 TRUE 0.100044958918167 0 0.0321375672587319 0.0436386097920228 0.176991494181791 0.751653127765093
"94554" "TRINITY_DN199477_c8_g3" 4.8177255726805 4.14036967065153 5.72358586429931 4.78466101665875 4.11219968930066 4.15031595750378 4.1525079483649 4.10944414302239 4.97393265491158 4.63668261716848 4.40115258344841 4.37406571822254 4.20453201978539 4.80379532153833 5.04281941113492 5.14921871188804 4.17536491377543 4.72011426449628 4.0123004896486 4.52067367673219 4.202260983562 4.82339271787938 4.3013681529738 4.86957533714615 3.95484770300517 3.71710060088314 4.19589874113931 4.98559150666241 4.83035674741922 4.06531380270103 TRUE 4.62147629518242 4.44129761085638 4.68264077376973 4.29151818363505 4.45492855965702 0.0491892550731759
"94555" "TRINITY_DN199478_c0_g1" 5.82786982284415 6.01798869788829 5.60895705221829 5.05428413572038 6.02564898458835 5.1402878597104 7.40219348285065 5.93099747223095 6.2935360226388 6.44590875002094 6.51848792960241 7.01681942814579 6.88954655156637 4.76770775963824 4.02227902906333 3.48078212440398 5.92129350149762 2.67174626686322 6.35297033824593 5.75662303520315 6.86026759491993 5.56242561196062 5.08321336824898 5.65277328451078 0.0356239097307212 0 0 0 0 0 TRUE 5.61250609216164 6.60132384758159 4.62555920550546 0.00593731828845354 5.87804553884823 0.389438825944355
"94556" "TRINITY_DN199478_c0_g2" 5.12924179649779 5.7163873596094 5.22357700580371 5.32754366229427 4.79633817848113 4.06194896509075 1.27976842159359 1.22835695420105 2.09491164702547 0.777367109450413 1.13027195451886 1.57337452644594 6.57334422759282 6.32436059092709 6.01899017538475 5.55237707109487 6.95232191665339 3.03703073094497 0 0 0 0 0 0 0 0 0 0 0 0 TRUE 5.04250616129618 1.34734176887255 5.74307078543298 0 0 0.721845325919704
"94557" "TRINITY_DN199478_c1_g1" 0 0 0 0 0 0 0 0.366252263699564 0 0 0 0 0 0 0 0 0 0 0 0 0 0 0 0 2.68840418839746 1.46780115648841 2.90823648299689 0 0 2.26693642330279 TRUE 0 0.0610420439499273 0 1.55522970853092 0 0.990187616077694
"94558" "TRINITY_DN199478_c1_g2" 0 2.08338358771008 0 0 0 0.309176187478515 0 0 0 0 0 0 0 0 0 0 0 1.40925514668484 0 0 0 0 0 0 0 0 0 0 0 0 TRUE 0.398759962531433 0 0.234875857780806 0 0 0.852746087966209
"94559" "TRINITY_DN199478_c1_g3" 0 0 0 0 0 0 0 0 0 0 0.0271540515037266 0 0 0 0 0 0 0 0 0 0 0 0 0 0 0 0 0 0.155749232677945 0 TRUE 0 0.00452567525062111 0 0.0259582054463241 0 0.956413827797349
"94560" "TRINITY_DN199478_c2_g1" 0.852797892818771 2.42921422983958 1.27082791555366 2.33628338786443 1.68032435684402 2.24853483613868 3.37823415521924 4.44015490868031 3.01720929003222 1.89064124396344 3.54126701758583 3.69721780342278 2.38322043336566 1.48078212440398 1.48954293564247 3.07262034427981 3.80229663223458 4.98559150666241 3.21723071622067 4.46773595730002 2.50690655458069 1.85479359799369 3.50462039240355 4.70791125418517 5.95874989444377 5.27045418940571 6.26104181070116 2.61470984411521 4.47014636704151 5.17188733451848 TRUE 1.80299710317652 3.3274540698173 2.86900899609815 4.95783157337097 3.37653307878063 0.42636245909531
"94561" "TRINITY_DN199478_c2_g2" 0 0 0 0 0 0 0 0 0 0 0 0 0 0 0 0 0 0 0 0 0 0 0 0 0.141432790929296 0 0.160920188181103 0.605968358841458 0 0 TRUE 0 0 0 0.151386889658643 0 1
"94562" "TRINITY_DN199478_c3_g1" 0.497740088609093 0 0 0 0 0 0.909965066757969 0 0 1.19786539135374 0 0 0.920674411041618 0 0 0 0 0 0.471967787661516 0.800744623936777 1.31440650755482 0.397255345594427 0 0.835115615258218 0 0 0 0 0 0 TRUE 0.0829566814348489 0.351305076351951 0.153445735173603 0 0.636581646667626 0.769193984763411
"94563" "TRINITY_DN199478_c4_g1" 0 0 0.42867840994823 0 0 0 0 0 1.25519856641969 0 0 0 0 0 2.9608823446852 0 0 0 0.309176187478515 0 1.23756371831768 0.230203013366421 0 0 0 0 0.0157829972409275 0 0 0 TRUE 0.0714464016580384 0.209199761069948 0.493480390780866 0.00263049954015458 0.296157153193769 0.70645550143085
"94564" "TRINITY_DN199479_c2_g1" 0 0 0 0 0 0 0.804879608254673 0 0 0 0 0 0.108357178090419 0 0 0.276198865032242 1.43082049651977 0 0 0 0 0 0 0 0.286881147788162 0 0 0.750177705593057 1.24731993497982 3.66868646711416 TRUE 0 0.134146601375779 0.302562756607072 0.992177542579201 0 0.8899618920905
"94565" "TRINITY_DN199479_c2_g2" 0 0 0 0 0 0 0 0 0 0 0 0 0 0 0 0 0.694211607767891 0 0 0 0 0 0 0 1.06557231159362 0 0 0 0.0214797274104514 0 TRUE 0 0 0.115701934627982 0.181175339834012 0 0.840345360005969
"94566" "TRINITY_DN199479_c2_g3" 0.758729568457863 0 0 0 1.28983446517751 0 0 0 0.313826296390398 0 0 0 0 0 0 0 0 0 0 0 0 0 0 0 0 0 0 0 0 0 TRUE 0.341427338939229 0.052304382731733 0 0 0 0.961701673557955
"94567" "TRINITY_DN199479_c3_g1" 0 0 0 1.74373037604463 0 0.108357178090419 0 0 2.10936055940423 0 0 0 0.751035176667862 0 0 0 0 0 0 0 0 0 0 0 0.13224779829844 0 0.52707033551266 0 0 0 TRUE 0.308681259022508 0.351560093234038 0.125172529444644 0.109886355635183 0 0.613337694915532
"94568" "TRINITY_DN199480_c0_g1" 0.249748715083569 1.55679724659274 0.361768359419153 2.44493204894218 0 2.22681676504987 3.57143411587651 0 0 0 3.10416889482346 0.304511041809953 2.44413695658759 0 0 0 0 0 2.12961273813047 0 0 0 0 0 1.58448152220665 0 2.36345145707171 0 0 0 TRUE 1.14001052251459 1.16335234208499 0.407356159431265 0.657988829879728 0.354935456355078 0.449803194707107
"94569" "TRINITY_DN199480_c2_g1" 0 0 0 0.0935601761623378 0 0 0 0 0 0 0 0 1.79742808215231 0 0 0 0 0 0 0 0 0 0 0 0 0 0 1.54744982914397 0 0 TRUE 0.015593362693723 0 0.299571347025386 0.257908304857328 0 0.771755818549734
"94570" "TRINITY_DN199480_c3_g1" 0.745022149037264 1.56997709332457 0.989139007368233 0.660837367696284 1.43082049651977 1.09558690799772 0.475084882948783 0.0114956388378294 0.64984535230601 0.0867837661420667 0.876566058751721 0.248534836138679 0.763836458890951 0.778208576398088 0.356143810225275 1.95084163754915 0.681674141792833 1.4032677223393 0.128293401009818 0.395062799517578 0.177598929327733 0 0 0.572404647390332 0.58014548442338 0.236339539168374 0 0.228972569760161 0.250961573533219 0.43722773891291 TRUE 1.08189717032397 0.391385089187515 0.988995391199266 0.288941150966341 0.21222662954091 0.565220172373082
"94571" "TRINITY_DN199480_c4_g1" 0.147957881387101 0 0 0 0 0 0 0 0 0 0 0 2.80817908377147 3.72334012025117 2.8682916687728 3.19503256501146 0.962734090595803 3.07638806851284 0 0 0 0 0 0 0 0 0 0 0 0 TRUE 0.0246596468978502 0 2.77232759948592 0 0 0.997776268675605
"94572" "TRINITY_DN199481_c2_g1" 0 0 0 0.36289064266586 0.726831217032493 0 0 0 0 0 0 0 0 0 0 0 0 0 0 0 0 0 0 0 0 0 0 0.58880456701555 0 0 TRUE 0.181620309949726 0 0 0.0981340945025917 0 0.86491861162202
"94573" "TRINITY_DN199481_c3_g1" 4.71484994895412 4.6667565918848 5.51386968750884 5.33177686226857 4.15647751916552 4.71852602646226 4.67530785050462 4.10534284028622 4.15785216914174 4.60211239003115 4.4392241805446 4.84292856279266 3.27515607854601 4.18824265626441 4.56504875003326 5.16265315540556 3.34638962502836 4.89607805539706 4.4947356048628 3.97663858317333 2.9913177569002 4.38846509728315 4.30487605004489 4.61688696451992 3.50728722964536 3.24883840164025 2.81434533496322 3.76924279514054 3.75274859140713 3.38266725274504 TRUE 4.85037610604069 4.47046133221683 4.23892805344578 3.41252160092359 4.12882000946405 0.162398407836276
"94574" "TRINITY_DN199482_c1_g1" 0 0 0 0 1.69955163252309 1.22218630732211 0 0.0894981508391026 0.205392512989685 0 0 0.742437445376266 0 0 0 0 0 2.15962918582123 1.8395565437543 1.24123003551545 0 0 1.8375396343794 0 0 0 0 0 1.18776774704602 0 TRUE 0.486956323307534 0.172888018200842 0.359938197636871 0.197961291174337 0.819721035608191 0.628610290140938
"94575" "TRINITY_DN199482_c3_g2" 0 0 0 0 0 0 0 0 0.0157829972409275 0.0356239097307212 0 0 0 0 0 0 0 0 0 0 0 0 0 0 0 0 0 0 0 0 TRUE 0 0.00856781782860811 0 0 0 1
"94576" "TRINITY_DN199483_c10_g1" 0 0 0 0 0 0 0 0 0 0 0 0 0 0 0 1.43562859405209 0.386259141133346 0.606915941825205 0 0 0 0 0 0 0 0 0 0 0 0 TRUE 0 0 0.404800612835107 0 0 1
"94577" "TRINITY_DN199483_c10_g2" 0 0 0 0 0 0 0 0 0 0 0 0 0 0 0 0 0 0 0 0 0 0 0 0 0 0 0 0.522055749160964 1.02431967919541 0 TRUE 0 0 0 0.257729238059396 0 1
"94578" "TRINITY_DN199483_c10_g4" 0 0 0 0 0 0 0 0 0 0 0 0 0 0 0 0 0 0 0 0 0 0 0 0 0 0 0.16478627814334 0 0.124328135002202 0 TRUE 0 0 0 0.0481857355242569 0 1
"94579" "TRINITY_DN199483_c14_g1" 0 0.73725410432433 0 0 0 0 0 0 0 0 0 0 0 0 0.0935601761623378 0 0 0 0 0 0 0 0 0 0 0 0 0 0 0 TRUE 0.122875684054055 0 0.015593362693723 0 0 0.968274108067502
"94580" "TRINITY_DN199483_c7_g3" 0 0 0 0 0 0 0 0 0 0 0 0 0 0 0 0 0 0.451013242943973 0 0 0 0 0 0 0 0 0.316145742293356 0 0 0 TRUE 0 0 0.0751688738239955 0.0526909570488927 0 0.824758060190358
"94581" "TRINITY_DN199483_c9_g3" 0 0 0 0 0.747602230274943 0 0.709290635723358 0 0 0 0 0 0 0 0 0 0 0 0 0 0 0 0 0 0 0 0 0 0 0 TRUE 0.124600371712491 0.118215105953893 0 0 0 0.76281149018827
"94582" "TRINITY_DN199484_c3_g1" 0.576280257621355 0.0854246562526777 1.30917618747851 2.38072944850355 2.0775848292956 1.23081784186108 0 0 0 0 0 1.11569915343159 0 2.09085343045111 0.0827025893302493 1.3397075074486 0 1.92295896423617 0 0 0.374065718222538 0 0.210388864445403 0 0 0.147957881387101 0 0.297484915710575 0 0 TRUE 1.2766688701688 0.185949858905264 0.906037081911022 0.074240466182946 0.0974090971113235 0.752552025502219
"94583" "TRINITY_DN199484_c3_g2" 4.69030534100738 4.41933663036792 4.97860750791782 6.39684449693982 6.06479664591181 5.91276960553228 4.5351820456209 4.31215688831337 4.13051908302734 3.85279789281877 4.59759076386677 4.92281628559877 4.82563300708195 4.80781857095259 4.8235965243485 5.61521028416012 5.06125777090295 6.00609601449727 2.51626734437183 4.14110576043013 2.95214715961952 3.28481022253023 3.11119828131907 4.09296850932414 3.05119806287156 3.2066432239834 3.46427617703204 4.32502655956802 5.43499510920174 4.85623875989708 TRUE 5.41044337127951 4.39184382654099 5.18993536199056 4.05639631542564 3.34974954626582 0.215040067677228
"94584" "TRINITY_DN199484_c3_g3" 0 0 0 2.18776774704603 0.651683180632109 1.3956112485038 0.94335876267781 0.202887833470143 1.20476675065461 0 0.31150311546827 0 1.50842865253186 0 2.12134701687844 0 0.703986603863431 0.698662999885884 0 0 0 0 0 0 0 0 0 0 0 0.134878054343112 TRUE 0.705843696030323 0.443752743711806 0.838737545526602 0.022479675723852 0 0.650642766108052
"94585" "TRINITY_DN199484_c4_g1" 3.375317514432 2.26363540356833 2.59955584254637 3.42411588811098 3.23266075679027 2.97636363573276 2.55851255300054 1.78534129870518 2.76489812281471 0.822118274729345 2.62410089462811 1.53007074222508 1.77273024776718 1.32192809488736 1.59645813955899 2.78471335743699 2.19880843205028 2.84438565300257 0.340277404766254 1.12300395405482 2.51096191927738 0.752748591407134 2.17376706773671 0 0 0.681674141792833 2.37934370731461 1.68571593599065 2.37712374912949 1.65489375747332 TRUE 2.97860817353012 2.01417364768383 2.08650398745056 1.46312521528348 1.15012648954038 0.436487702576771
"94586" "TRINITY_DN199485_c0_g2" 2.47793631599449 3.6934312000918 3.13897825331988 2.73552217729654 2.34908214639109 2.76064677145215 4.29211913507683 4.4394236728416 3.25701061820602 3.77367990992383 4.25912180605768 3.77736710945041 3.65626753479429 3.21194668237118 3.03298241669943 3.79649392942584 2.52130205560918 2.84438565300257 4.34546734447611 4.39300425689832 4.3743439890385 4.31766585461676 4.24997620372416 3.04684025420297 4.54695617814141 4.42324199597366 4.53150622874616 4.1876885803085 3.75210629932519 4.04640374848396 TRUE 2.85926614409099 3.96645370859273 3.17722971198375 4.24798383849648 4.12121631715947 0.168772385982876
"94587" "TRINITY_DN199485_c0_g3" 0.356143810225275 0 0 0.74416109557041 0 0 0 0 0 0 0 0 0 0.593592805864596 0 0 0 0 0 0 0 0 0 0 0 0 0 0 0 0 TRUE 0.183384150965948 0 0.098932134310766 0 0 0.865129928363961
"94588" "TRINITY_DN199486_c1_g1" 0 0 0 1.10500752476097 0 0.301002256032814 0 0.747602230274943 0 0 0 0 0 0.0989584800881688 0 0 0 0 0 0 0 0 0 0 0 3.41481206056585 0 0 0 0 TRUE 0.234334963465631 0.124600371712491 0.0164930800146948 0.569135343427641 0 0.835088252940072
"94589" "TRINITY_DN199486_c3_g1" 2.02856915219677 2.17823658460481 1.67355642399014 2.19943678355886 2.16767906186135 2.15672019965182 0.9061209529971 1.64708421262895 0.660837367696284 0.535057594894842 1.3595211704276 0.796597754048306 1.08882003329859 0.950841637549149 2.19755090741987 1.34482849699744 1.41088377719558 0.959028218943694 1.55090066464752 1.96974912828866 1.14339341869319 1.8491986517647 2.23786960086751 1.59120067293238 1.87892147974985 2.05067582031712 1.63180275492413 0.572404647390332 1.23143240844797 1.05935527761642 TRUE 2.06736636764396 0.984203175448847 1.32532551190072 1.40409873140764 1.72371868953233 0.342479132703736
"94590" "TRINITY_DN199487_c0_g1" 0 0 0 0 0 0 0 0 0 0 0 0 0 0 0 0 0 0.670840335881562 0 0 0 0 0 0 0 0 0.202887833470143 0 1.06763871687536 0 TRUE 0 0 0.111806722646927 0.211754425057584 0 0.867999544027802
"94591" "TRINITY_DN199487_c2_g1" 0 0 0 0 1.95158779481475 0 0 0 1.99747307197096 0 0.677169938818245 0.018634174139051 0 0 1.5528688710113 0 1.56559717585423 0 0 0 0 0 0 0 0 0 0 0 0 0 TRUE 0.325264632469126 0.448879530821376 0.519744341144255 0 0 0.627632230883857
"94592" "TRINITY_DN199487_c4_g1" 4.08176569137544 4.43649501754297 4.50455683615601 2.2060180040209 6.79144944511377 6.27383288971884 4.37719317455434 5.29876827288638 5.24424013626092 4.35325270748711 1.02502879449152 0 6.05536921154049 3.86066489476158 4.43189034828618 1.58880456701555 0.576280257621355 1.34653146202802 3.92950697467587 3.94392132655349 4.69510298564048 3.45378094085202 0.351628329102782 0 3.54039930563062 4.36478251821826 4.56675427951814 1.10232219119669 0 0 TRUE 4.71568631398799 3.38308051428005 2.97659012354219 2.26237638242728 2.72899009280411 0.398229846237682
"94593" "TRINITY_DN199487_c5_g1" 7.23459711895404 3.15137177625395 6.52749264494627 7.12059040664033 6.33747918630535 5.71031052965872 5.83796846361183 4.61917821605907 4.90217007742394 4.36981542428391 5.48126664589954 2.87636959997278 6.33746134585175 5.18772816422029 5.25402707220925 5.73416766115076 5.48371905703622 5.13323470635714 4.77794567069515 3.24868662687383 2.21536797220348 3.72323088723648 4.30334239448733 2.67581593117227 4.58074849176377 2.18681745935711 3.46139758992616 5.22145178673932 5.67217072626223 0 TRUE 6.01364027712644 4.68112807120851 5.52172300113757 3.5204310090081 3.49073158044476 0.284376314988678
"94594" "TRINITY_DN199487_c6_g1" 0 0 0 1.17759892932773 0.885964756753971 0 0 0 0 0 0 0 0 0 0 0 0 0 0 0 0 0 0 0 0 0 0 0 0 0 TRUE 0.343927281013617 0 0 0 0 1
"94595" "TRINITY_DN199488_c3_g2" 0 0 0 0 0 0 0 0.0328061450832415 0 0 0.324234562270531 0 0 0 0 0 0 0 0 0 0 0 0 0 0 0 0 0 0 0 TRUE 0 0.0595067845589621 0 0 0 1
"94596" "TRINITY_DN199489_c6_g3" 0 0 0 0 0 0 0 0 0.222804561045261 0.271425676092934 0 0 0 0 0 0 0 0 0 0 0.0676387168753633 0 0 0 0 0 0 0 0 0 TRUE 0 0.0823717061896993 0 0 0.0112731194792272 0.965785826223917
"94597" "TRINITY_DN199489_c8_g1" 0 0.35501626421955 0 0.961993677420255 0.516015147003665 1.74717253703546 2.0100636833447 1.48902906385044 0.183962834842595 2.23235376773903 2.81946382128337 1.91953077638729 1.65901117119815 0 0 1.23817541857738 1.43935717847426 0.267835392097615 3.22835695420105 2.04264433740849 0 3.25972443557391 2.19250981894195 1.28332916805164 2.25368678273227 0.927517246198476 2.32250505751888 1.54101915313356 2.449957483628 2.18205660901025 TRUE 0.596699604279822 1.77573399124124 0.767396526724566 1.94612372203691 2.00109411902951 0.364603369237185
"94598" "TRINITY_DN199490_c2_g1" 0 0.331131922217202 0 0 0 0 0 0 0.397255345594427 0 0 0 0 0 0 0 0 0.261831658752137 0 0 0 0 0 0 0.0157829972409275 0 0.334568275666133 0 0 0 TRUE 0.055188653702867 0.0662092242657379 0.0436386097920228 0.0583918788178434 0 0.406354839313186
"94599" "TRINITY_DN199490_c3_g1" 1.09220743809709 0.0813396274519388 0 0.482332020747376 1.51146803927587 0 0 0 0 0 0 0 1.82456421208983 0 0 0 0 0 3.37183761733042 0 2.33428222529524 0.260627908126699 0 1.0820212693455 0 0 0 0 0 0 TRUE 0.527891187595378 0 0.304094035348305 0 1.17479483668298 0.822950953442052
"94600" "TRINITY_DN199490_c3_g3" 0 0 0 0 0 0 0 0.674460651560259 0 0 0 0.0143552929770701 0.24000896473507 0 0 0 0.26663664251399 0 2.56900492681818 1.94335876267781 2.44307615136267 2.1013139010863 2.16059754588055 1.54349588342577 2.605257262939 0 1.1940870521163 2.97819562968165 2.72857360255936 1.68436992901301 TRUE 0 0.114802657422888 0.08444093454151 1.86508057938489 2.12680786187521 0.757344773785869
"94601" "TRINITY_DN199490_c4_g1" 0 0 0 0 0 0 0 1.81721392425833 0 0 2.00180224263399 0 0 0 0 0 0 0 0 0.60502015306241 0 0 1.0765590951316 0 0 0 0 0 0.0538064436957938 0 TRUE 0 0.636502694482052 0 0.00896774061596564 0.280263208032336 0.886398380102829
"94602" "TRINITY_DN199490_c4_g2" 0.0813396274519388 1.70132725741294 0 1.61164454337366 2.08474462086847 2.48645695576873 2.68616432606136 3.60762622084549 3.87410839906418 4.88723280291461 3.53480866123175 3.62187604894739 3.83834673652123 3.26303440583379 2.33599767738902 3.32711247074709 3.2967510558642 4.4446008137115 2.25338423580007 3.13733957181602 3.01578299724093 2.61070006213476 2.91418179500227 3.53144384598003 4.03271800119802 4.23779313630987 2.90804429022489 4.10299399332333 3.95800743316478 4.3885339790918 TRUE 1.32758550081262 3.70196940984413 3.4176405266778 3.93801513888545 2.91047208466235 0.278972583812146
"94603" "TRINITY_DN199490_c4_g3" 0 0 0 0 0 0 0 0.746742715777736 0 0 0 0 0 0 0 0 0.416839741912829 0 0 0 0 0 0 0 0 0 0 0 0 0 TRUE 0 0.124457119296289 0.0694732903188049 0 0 0.860447335773912
"94604" "TRINITY_DN199490_c5_g1" 0 0 0 0 0 0 0 1.04614178164472 0 0 0 0 0 0 0 0 0 0 0 0 0 0 0 0 0 0.0717626693000913 0 0 0 0 TRUE 0 0.174356963607453 0 0.0119604448833485 0 0.982850634933234
"94605" "TRINITY_DN199490_c6_g1" 0 0 3.16188768237689 3.72966152587529 4.013998146041 0 0 0.347098670622268 2.99747307197096 1.15380533607904 0.677169938818245 0 0 0 3.61270634620754 1.60596835884146 4.88190928904719 0 0 0 0 0 2.61353165291793 0 0 5.76264115237317 6.1787345567619 5.28032536786586 6.23532497892107 5.55170057235281 TRUE 1.81759122571553 0.862591169581752 1.6834306656827 4.83478777137914 0.435588608819654 0.751840106704898
"94606" "TRINITY_DN199491_c1_g1" 0 0 0 0 0 0 0 0 0 0 0 0 0 0 0.813114191346289 1.53007074222508 0 0 0 0.0894981508391026 0 0 0 0 0 0 0 0 0 0 TRUE 0 0 0.390530822261895 0 0.0149163584731838 0.990451228415986
"94607" "TRINITY_DN199491_c2_g1" 0.26663664251399 3.07621702161705 0.91456452349394 2.79535136516656 2.40979822782842 2.387362540836 1.9627340905958 1.2424500736777 1.2066432239834 1.48336436071335 1.600269753509 0.794103898559748 2.78764141448333 0.773152397014052 1.91838623444635 3.07021756825778 2.69265037003553 2.31672502157875 1.26783539209762 0.442545456105304 1.01720929003222 1.27857955045842 3.05935527761642 0.018634174139051 0.909965066757969 0 0.0621217119077975 0 0 0.470927257475127 TRUE 1.97498838690932 1.3815942335065 2.2597955009693 0.240502339356815 1.18069319007484 0.471436890218812
"94608" "TRINITY_DN199491_c3_g2" 0 0 0 0 0 0 0 0 0 0 0 0 0 0 0 0 0.575312330687437 0 0 0 0 0 0.00432160595009347 0 0 0 0 0 0 0 TRUE 0 0 0.0958853884479061 0 0.000720267658348911 0.998122060957337
"94609" "TRINITY_DN199491_c4_g1" 0.619178216059069 0.824564212089827 0.128293401009818 0 2.10567807789454 0.55581615506164 1.69955163252309 1.3533232911629 1.46205231879643 0 1.05658352836637 1.17184731357334 0 0.935836873684025 0 0 0 0 0.893750501720566 0.959770155211467 0 0 0 0 0 0.63876894441695 1.55581615506164 0.716332480287987 2.5157629055412 0 TRUE 0.705588343685815 1.12389301407035 0.155972812280671 0.904446747551296 0.308920109488672 0.538450727286804
"94610" "TRINITY_DN199491_c5_g1" 0 0.466757615726171 0.528071164578735 0.907659827853289 0 0 0.31150311546827 0.237563718317676 0 0 0 0 1.24305970607253 2.31237474677515 2.63436093169658 1.10969486482593 2.4262647547021 2.05345893194152 0 0 0 0 0 0 0.57918014812715 0.283329168051641 0 0 0.470927257475127 0 TRUE 0.317081434693033 0.0915111389643242 1.96320232266897 0.22223942894232 0 0.9196679838706
"94611" "TRINITY_DN199492_c0_g1" 0 0 0 0 0 0 0 0 0 0 0 0 0 0 0 0.306845500314283 0.784085142734757 1.72726701073491 0 0 0 0 0 0 0 0 0 0 0 0 TRUE 0 0 0.469699608963992 0 0 1
"94612" "TRINITY_DN199492_c2_g1" 0 0 1.07724299893246 1.52054796810658 0 1.8011586560937 0 0 0 0 0 0 0 1.45470232816369 0 0 0.137503523749935 3.27381424458704 0 0 0 0 0 0 0 0 0 0 0 0 TRUE 0.733158270522123 0 0.811003349416777 0 0 0.773996534339419
"94613" "TRINITY_DN199492_c6_g1" 0 1.97782941695196 0.534061602421118 1.80570518483851 0 0.070389327891398 0 0 1.42545930476536 0 0 0.455228571117139 0.336854639125465 0 0 0.84639302085236 1.41683974191283 0 0.948600847493356 1.47819525793917 0 0 0 0 0 1.05866283937856 0 0 0 0 TRUE 0.731330922017164 0.313447979313749 0.433347900315109 0.176443806563093 0.404466017572087 0.546133746094741
"94614" "TRINITY_DN199493_c3_g2" 0 0 0 0 0 0 2.64177721169212 0 0 0.0440443327060212 1.83430670296291 0.272620454662992 0 0 0 0 0.200378797984026 0 3.14828336250318 2.27351588970212 3.00845103269327 3.48413813120167 3.16365973836986 2.68324729644458 1.99638874644762 1.77862912589557 1.39780296186249 3.08440448293435 3.40871186102943 0.352758525040637 TRUE 0 0.79879145033734 0.033396466330671 2.00311595053502 2.96021590848578 0.760549234003901
"94615" "TRINITY_DN199493_c3_g6" 0 0 1.68347189285523 0.712815854437372 0 0.792438930064638 0 0 0 0 0 0 0 2.99349322105842 2.89375050172057 2.84116804354865 0 2.27709208250431 0 0 0 0 0 0 0 0 0 0 0 0 TRUE 0.531454446226206 0 1.83425064147199 0 0 0.927565181904514
"94616" "TRINITY_DN199494_c10_g1" 0 0 0 0 3.0100636833447 0 0 0 0 0 1.93847399813843 0 0 0 0 0 3.88254523621282 0 0 0 0 0 1.28451413324425 0 0 0 0 0 2.06315775866032 0 TRUE 0.50167728055745 0.323078999689738 0.647090872702137 0.343859626443387 0.214085688874041 0.465800842704403
"94617" "TRINITY_DN199494_c11_g1" 0 0 1.95419631038688 0 0 0.16478627814334 0 0 0 0 0 0 0 0 0 0 0 0 0 0 0 0 0 0 0 0 0 0 0 0 TRUE 0.353163764755036 0 0 0 0 1
"94618" "TRINITY_DN199494_c4_g1" 0.964953052900799 1.42974985080022 0.316145742293356 0 0 0 2.18142064028014 1.24914190328035 1.12366619645382 0.728573602559365 2.17791779219584 1.25882039687641 0 0 0 0 0 0 3.34084707705041 4.44287716351736 4.41501495699272 3.34497048755323 4.87351793723839 4.45975946661982 0.926758531986465 2.25065845449841 1.93734439215023 0.0840642647884745 0 1.65260121759652 TRUE 0.451808107665729 1.45325675527432 0 1.14190447683668 4.14616451482865 0.816277831663498
"94619" "TRINITY_DN199494_c5_g1" 0 0 0 0 0 0.212880566344385 0 0 0.574343753920013 0 0 1.85079942312548 0 0 0 0 0 0.175045486110914 0 0 0 0 0 0 0 0 6.28013974299705 0 0 4.58020579650051 TRUE 0.0354800943907308 0.404190529507583 0.0291742476851523 1.81005758991626 0 0.935244481419351
"94620" "TRINITY_DN199494_c8_g1" 0 0 0 0 0 2.52531721225445 0.221567788538409 0 0 0 0 2.51803149260217 0 0 0 0 0 2.66948037187743 1.20476675065461 0 0 0 0 0 0 0 0 0 0 0 TRUE 0.420886202042408 0.456599880190096 0.444913395312904 0 0.200794458442436 0.41601273780794
"94621" "TRINITY_DN199494_c8_g2" 1.81721392425833 0 0 0 0 0 0 0 0 0 0 0 1.03913839390696 0 0 0 1.84116804354865 0 0 0 0 0 0 0 0 0 0 0 0 0 TRUE 0.302868987376388 0 0.480051072909268 0 0 0.842272518244308
"94622" "TRINITY_DN199495_c0_g1" 0 0 0 0 0.0662614422687213 0 0 0 0 0.686164326061359 0 0 0 0 0 0 1.25338423580007 0 0.794935662803536 0 0 0 0 0 0 0 0 0 1.61494536693687 0 TRUE 0.0110435737114535 0.114360721010227 0.208897372633346 0.269157561156145 0.132489277133923 0.566433372256119
"94623" "TRINITY_DN199495_c3_g1" 0 0 0 0.696884090855455 0 1.26243315763135 0 0 0 0 0 0 0 0 0 0 0 0 0 0 0 0 0 0 0 0 0 0 0 0 TRUE 0.3265528747478 0 0 0 0 1
"94624" "TRINITY_DN199495_c4_g1" 0 0 1.07107616201096 0 0 0 0 0 0 0 0.40381306161659 0 0 0 1.94934816428856 0 1.02290040211008 0 0 0 0 0 0 0 0.644317778337577 0.986956962524401 0 0 1.81803247465809 0 TRUE 0.178512693668493 0.0673021769360983 0.49537476106644 0.574884535920012 0 0.677678914042767
"94625" "TRINITY_DN199495_c5_g1" 0.430820496519772 0 1.74588268890226 0 1.13422093976063 3.01149563883783 0 0 0 0 0 0.583037623796664 0 0 0 0 0 1.06695024392463 0 0 0 0 0 0 0 0 0 0 0 0 TRUE 1.05373662733675 0.097172937299444 0.177825040654105 0 0 0.93475647262813
"94626" "TRINITY_DN199495_c6_g1" 3.7553149040451 2.44413695658759 2.57893871309339 1.70531444108638 3.24351676137205 2.48000655138599 4.71199040381644 4.6940444130862 3.70642003930195 4.29990400808649 5.06763871687536 4.7954033195408 3.63934794472206 2.03667915423045 2.57046293102604 1.36008329591333 4.04386940757202 0 4.64869551958324 4.07715752868504 4.85459415166159 4.25716151983692 4.97517159094943 4.02032439821257 4.78340426796829 3.54670928928295 4.19053584955525 2.61941301059794 2.78659636189081 3.70454001790255 TRUE 2.70120472126175 4.54590015011787 2.27507378891065 3.60519979953296 4.4721841181548 0.282118942520015
"94627" "TRINITY_DN199495_c7_g1" 0 0 0 0 0 0 0 0 0 0 0 0 6.60435307253039 0 0 4.10969486482593 5.13926483131672 3.40258575823259 0 0 0 0 0 0 0 0 0 0 0 0 TRUE 0 0 3.20931642115094 0 0 1
"94628" "TRINITY_DN199495_c8_g1" 0 0 1.4630992673481 0.195347598322219 2.95251994903785 0.648005179810493 0 0 0 0 0 0 0 0 0 0 3.79014645642231 0 0 0 0 0 0 0 0 0 0 0 0 0 TRUE 0.876495332419777 0 0.631691076070385 0 0 0.819824746149403
"94629" "TRINITY_DN199495_c8_g2" 0.344828496997441 0 0 0 1.99059187258758 0 0 0 0 0 0 0 0 0 0 0 0 0 0 0 0 0 0 0 0 0 0 0 0 0 TRUE 0.389236728264171 0 0 0 0 1
"94630" "TRINITY_DN199495_c8_g3" 0 0 0 0 0 0 0 0 1.09288396567848 0 0 0 0 0 0 0 0 0 1.37406571822254 0.900721927564115 0 0 0 0 0.126972856257766 0.43189034828618 0.314986485468515 0 0 0.162210036314307 TRUE 0 0.182147327613081 0 0.172676621054461 0.379131274297775 0.766028304230016
"94631" "TRINITY_DN199495_c9_g1" 0 0 0 0.630405471482323 0 0 0 0.0894981508391026 0.205392512989685 0 0 0 0 0 0 0 0 0 0 0.241230035515445 0 0 0 0 0 0 0 0 0 0 TRUE 0.105067578580387 0.0491484439714646 0 0 0.0402050059192409 0.7873905273682
"94632" "TRINITY_DN199496_c0_g1" 0.807354922057604 3.85409541516792 2.4494293141032 3.98850291846641 2.84197311892718 4.15550638879337 2.63668261716848 3.30334239448733 2.92390979472 3.10701824988212 3.38901605968851 3.54485627488998 0.836732080459136 1.39835037034596 1.7553149040451 1.45785691041377 2.20507966574984 1.16992500144231 3.58976348698498 3.71973105674985 3.42223300068305 4.29513524900082 4.37601248772974 4.37009451603714 3.06004738366994 3.87656605875172 3.13208324796568 2.56437816856506 3.23542072263744 3.78711898281334 TRUE 3.01614367958595 3.15080423180607 1.47054315540935 3.27593576073386 3.96216163286426 0.31139691923384
"94633" "TRINITY_DN199496_c0_g2" 0 0 0 0 0 0 0 0 0 0 0 0 0 0 0 0 0 0 0 0 0 0 0 0 1.02219023963407 0 0.2904244038653 0.317304068361915 0.178873958169795 0 TRUE 0 0 0 0.301465445005179 0 1
"94634" "TRINITY_DN199496_c0_g6" 0 0.716332480287987 0 0 0 0 0 1.04124298223188 0 0 0 0 0 0 0 0 0 0 0 0.340277404766254 0 0 0 0 0 0 0 0 0 0 TRUE 0.119388746714665 0.173540497038647 0 0 0.0567129007943757 0.746310442642931
"94635" "TRINITY_DN199497_c1_g1" 0 0 0 0.227741075839128 0 0 0 0.892973815273334 0.070389327891398 0 0.331131922217202 0 0 0 0 0.361768359419153 0 0 0 0 0 0 0 0 0 0 0 0 0 0 TRUE 0.037956845973188 0.215749177563656 0.0602947265698589 0 0 0.886150698634693
"94636" "TRINITY_DN199497_c1_g2" 0 0 0 1.21971063954878 0 0.535057594894842 0.58880456701555 1.30917618747851 0 0 0 0 0 0 0 0 0 0 0 0 0.971589535530062 0 0 0 0 0 0 0 0 0.650764559116902 TRUE 0.29246137240727 0.316330125749011 0 0.108460759852817 0.16193158925501 0.555169049910782
"94637" "TRINITY_DN199497_c1_g3" 0 0.192825403552391 0 0 0 0 0 0 0 0 0 0 0 0 0 0 0 0 0 0 0.124328135002202 0 0 0 0 0 0 0 0 0 TRUE 0.0321375672587319 0 0 0 0.0207213558337003 0.838807370927631
"94638" "TRINITY_DN199497_c2_g2" 0 0 0 0.499782120147312 1.0703893278914 0.729444006833663 0 0.632268215499513 0 0 1.9061209529971 0.909965066757969 0 0 0 0 0 0.337996463515016 0.0510240030244669 1.25338423580007 0 0 0 0 0 0.329984649758421 0 0 0.595503660502742 0 TRUE 0.383269242478729 0.574725705875764 0.0563327439191693 0.154248051710194 0.217401373137424 0.647113656588
"94639" "TRINITY_DN199497_c2_g4" 0 0.585923976958601 0.11503324294624 0 0.430820496519772 0.989139007368233 0 1.72683121703249 0 0 0 0.667210912480871 0.935836873684025 0 0 0 1.04404433270602 0 0 0.539034702970754 0 0.77568270173906 0.505890929729957 0 0 0 0 0 0 0.43722773891291 TRUE 0.353486120632141 0.399007021585561 0.329980201065008 0.0728712898188183 0.303434722406629 0.335993932067092
"94640" "TRINITY_DN199498_c11_g1" 0 0 0 0 0 0 0.575312330687437 0 0 0 0 0 0 0 0 0 0 0.58014548442338 0 0 0 0 0 0 0 0 0 0 0 0 TRUE 0 0.0958853884479061 0.0966909140705634 0 0 0.752082733497765
"94641" "TRINITY_DN199498_c6_g1" 0 0 0 0.0772429989324604 0 0 0 0 0.901494455047575 0 0 0 0 0 0 0 0 0 0 0 0 0 0 0 0 0 0 0 0 0 TRUE 0.0128738331554101 0.150249075841262 0 0 0 0.978579180798072
"94642" "TRINITY_DN199498_c7_g1" 2.51752767033727 3.0977793259229 2.49927188316909 1.13027195451886 2.37962096205571 1.62152444367146 0.907659827853289 1.26663664251399 0 0.230203013366421 1.18459768415576 0.734655433479005 0.645240512645265 1.50741409901544 0 0.0772429989324604 0.730313886293776 0.856786546288081 0.718964335759539 0 1.77694619185709 0.111031312388744 0.598365205323645 1.76934859947786 2.54695617814141 3.22604605343322 3.04823618565285 2.22280456104526 2.5837597536395 2.13619138628714 TRUE 2.20766603994588 0.720625433561411 0.636166340529171 2.62733235303323 0.829109274134479 0.581936495101333
"94643" "TRINITY_DN199498_c8_g1" 0 0.714575238851626 0 0 0 0 0 0 0.434027674663597 0 0 0 0 0 1.05172011644733 0 0.277389698810864 1.44625622988956 0.120351940365222 0 0 0 0.0827025893302493 0 0 0.855192407959154 0 0 0 0 TRUE 0.119095873141938 0.0723379457772663 0.462561007524626 0.142532067993192 0.0338424216159119 0.801210919994847
"94644" "TRINITY_DN199498_c9_g1" 0 0 0 0 0 0 0 0 0 0 0 2.48800077083407 0 0 0 0 0 0 0 0 0 0 0 0.329984649758421 0 0 0 0 0 0.623866861852698 TRUE 0 0.414666795139011 0 0.103977810308783 0.0549974416264034 0.904154821534546
"94645" "TRINITY_DN199498_c9_g3" 0 0 0.340277404766254 0 0 0 0 0 0 0 0 0 0 0 0 0 0 0 0 0 0 0 0 0 0.661749599810705 0.883620816285671 0.155749232677945 0.10701824988212 0 0.675364312749146 TRUE 0.0567129007943757 0 0 0.413917035234264 0 0.965746214840929
"94646" "TRINITY_DN199499_c0_g1" 0 0 0 0 0 0 0 0 0 0 0 0 0.407080775450501 0 0 0 0.571434115876509 0 0 0 0 0 0 0 0 0 0 0 0 0 TRUE 0 0 0.163085815221168 0 0 1
"94647" "TRINITY_DN199499_c1_g1" 0 1.20914139783859 0 1.57337452644594 0.725086724630227 1.49210955265261 1.22650852980868 2.45391260364389 0 2.39588539483069 2.71655198504929 1.68212378961972 0 0 0 0 0 0 0 0 0 0 0 0 0 0 0 0 0 0 TRUE 0.833285366927896 1.74583038382538 0 0 0 0.880674924859819
"94648" "TRINITY_DN199499_c2_g1" 0 0 0 0 0 0 0 0 0 0 0 0 0 0 0 0 0 0.568518597792544 0 0 0 0 0 0 0 0 0 0 0.0114956388378294 0 TRUE 0 0 0.0947530996320906 0.00191593980630491 0 0.994944915222446
"94649" "TRINITY_DN199499_c2_g2" 0 0 0 0 0 0.904580434921318 0 0 0 0 0 0 0 0 0 0 0 1.46519088792598 0 0 0 0 0 0 0 0 0 0 0 0 TRUE 0.15076340582022 0 0.244198481320997 0 0 0.845654849075369
"94650" "TRINITY_DN199499_c2_g5" 0 0 0 0 0 0.539034702970754 0 0 0 0 0 0 0 0 0 0 0 0.542010355536609 0 0 0 0 0 0 0 0 0 0 0 0 TRUE 0.0898391171617924 0 0.0903350592561015 0 0 0.751372507247998
"94651" "TRINITY_DN199500_c1_g1" 1.13356352574111 1.3138262963904 3.21319172671244 2.91724078377809 2.92789645372882 2.74437640712083 1.9627340905958 0.683471892855227 0.745022149037264 1.90033550864098 2.80859098813998 1.25035527176305 2.43562859405209 0 3.96790637029015 2.92846507820214 1.79742808215231 3.51108846592374 2.37989816352469 0 1.74200621086674 1.47456583453847 2.56022582239965 2.1940870521163 1.81639490916912 0.864730922314751 1.48078212440398 3.6667565918848 4.15064090711739 3.05450121618256 TRUE 2.37501586557861 1.55841831683872 2.44008609843674 2.50563444517877 1.72513051390764 0.191956072209098
"94652" "TRINITY_DN199500_c1_g2" 0 3.87361636432633 0 4.87946072253802 0 0 0 3.39574832817903 0 0 0 0 0 3.47339729239044 0 0 0 1.07929276727285 0 3.93111569975779 0 0 0 0 0 3.92447999235902 0 0 0 0 TRUE 1.45884618114406 0.565958054696506 0.758781676610549 0.654079998726504 0.655185949959631 0.548614906417422
"94653" "TRINITY_DN199500_c1_g3" 1.03562390973072 3.62854031926276 2.64362534009972 3.05675691879274 2.73747044908606 3.06970216663007 2.83045816354108 3.2107005626298 3.40490312214513 2.63761024622529 2.73140049856243 3.73367972385188 2.27082791555366 2.05380644369579 2.26122990898705 1.87538690458646 3.10986198849144 3.62316453565259 2.86868676532213 3.99684064779537 3.99629834918948 2.95661428755723 3.45470232816369 4.64200835725712 3.29851169276436 3.76457970566259 3.47845415341602 1.40544784370754 0.554834395894193 3.90448409790142 TRUE 2.69528651726701 3.0914587194926 2.53237961616117 2.73438531489102 3.6525251225475 0.243433665960497
"94654" "TRINITY_DN199500_c2_g1" 0.279768421593595 0 0.442545456105304 0 0 0.55581615506164 1.86433474078243 1.34198574722862 1.01435529297707 2.06901467791518 2.00575926928868 2.64408700251674 1.25821738953602 0 1.37350901551801 0.0114956388378294 0 1.87578006306849 3.28006548636163 3.56413424345824 4.31150311546827 3.53368792789948 4.20445376767456 3.19865130140253 6.30677260563519 6.2183549596823 6.12087029502508 6.13485752404219 5.41176518500698 5.60377468646397 TRUE 0.213021672126756 1.82325612178479 0.753167017826724 5.96606587597595 3.68208264037745 0.728819309631865
"94655" "TRINITY_DN199500_c3_g3" 6.39964963365344 6.24054331037393 6.74339378691774 5.55992003061808 5.73384238795514 5.5632496690622 5.2413444579322 5.23319783049479 5.36702153323231 5.99925591851954 5.74719939661267 5.61211655222488 5.598305647661 6.00535507125756 6.42869515733246 5.57782155019184 5.81434533496322 5.71688117958372 5.88852408870224 6.81714995544512 6.1351654478837 6.18016775697006 6.49802742400219 6.93983775970765 6.55357553980631 6.42280485131938 6.16311627079681 6.69584074127966 6.81018600769536 6.03619559631042 TRUE 6.04009980309675 5.5333559481694 5.85690065683163 6.44695316786799 6.40981207211849 0.0755257615707079
"94656" "TRINITY_DN199500_c4_g1" 5.23446299942426 4.99217927042551 6.00961590561961 4.17632277264046 3.19077286853788 4.21800615028443 4.32898003740385 4.53971716564286 3.97388674795277 4.50341234465764 3.73400503372005 4.27932270971912 4.14917805713085 5.0641068150262 5.62471505009616 4.11960518231157 2.27381424458704 4.55126990793092 5.06699328311083 4.75397885253281 5.33492575889042 4.64587455030903 5.1377084374696 5.33141859783481 5.06626144226872 5.06233761634556 5.37840757899433 5.75149050097049 4.79228274070945 5.09322211053902 TRUE 4.63689332782202 4.22655400651605 4.29711487618046 5.1906669983046 5.04514991335792 0.123151604128
"94657" "TRINITY_DN199500_c5_g1" 0 0 0 0 0 0 0 0 0.113700499164728 0 0 0 0 0 0 0 0 0 1.2821432287815 0 0 0 0 0 0 1.22774107583913 0 0 0 0 TRUE 0 0.0189500831941214 0 0.204623512639855 0.21369053813025 0.738437651720332
"94658" "TRINITY_DN199501_c1_g1" 0 0 0 0 0 0 2.62807365419614 0.0412429822318813 0 0 1.01792190799726 0 1.51702367206458 0 0 0 0 0 2.01506932171765 1.17312743348066 0 0 0 0 3.3212065669699 0 0 0 0 0 TRUE 0 0.614539757404213 0.25283727867743 0.553534427828317 0.531366125866384 0.455796872271262
"94659" "TRINITY_DN199501_c3_g1" 0 0 0 0 0 0.941106310946431 0 0 0 0 0 0 2.70553562852121 3.21147951359138 2.69643902065575 2.93659082982394 4.11811050560737 3.94035471153329 1.47144761637739 0.799087306074004 0 1.51702367206458 0 0.231432408447965 0 0 0 0 0 0 TRUE 0.156851051824405 0 3.26808503495549 0 0.669831833827323 0.9367609106855
"94660" "TRINITY_DN199501_c3_g2" 0.870266070395983 0.571434115876509 0 0.816394909169121 1.36008329591333 1.6631168673661 2.14893410452634 2.47326739592964 0 1.76723103702388 2.34879895961211 1.89840185999219 2.47170772546326 0 0.718087583960517 3.65729700999104 2.02538322147792 2.32019582126613 3.83673208045914 3.78889447916044 3.75542173473424 3.8238512419538 4.47599276856208 3.5351820456209 2.90631340214577 2.3397075074486 2.30041662783687 0.279768421593595 0 2.0492822485682 TRUE 0.880215876453508 1.77277222618069 1.86544522702648 1.64591470126551 3.86934572508177 0.601718968211614
"94661" "TRINITY_DN199501_c5_g1" 0 0 0 3.69476878347516 0 2.80136562762277 0 0 0 1.00072116724365 0 1.00575926928868 0 0.177598929327733 0 4.29616369909643 0 0 0 0 0 0.121678556588252 0.430820496519772 0.919912088677308 0.321928094887362 0 0 0 0 0.359521170427595 TRUE 1.08268906851632 0.334413406088723 0.745627104737361 0.113574877552493 0.245401856964222 0.667721489209552
"94662" "TRINITY_DN199502_c0_g1" 0 0 0 0 3.62410089462811 0 0 0 0 0 0.273814244587037 0 0 0 0 0 0.65901117119815 0 0 0 0.592636428606577 0 0 0 0 0 0 0 0 0 TRUE 0.604016815771352 0.0456357074311728 0.109835195199692 0 0.0987727381010962 0.894769634680087
"94663" "TRINITY_DN199502_c4_g1" 2.79514352895776 2.77273024776718 3.11286690866318 2.54151483946068 2.03386345186628 2.57094860517333 2.75381844317354 2.877744249949 2.75146372116556 2.84839759952819 3.12316954315582 2.9608823446852 2.19093085956261 2.70442935207648 2.27202318906105 2.27291899476564 2.39862399671775 2.16992500144231 3.43108803384847 3.43855900692367 3.23710477285782 3.29175088456027 3.56157053676636 3.27067843671181 3.04369446122598 2.99855658313033 2.70929063572336 2.58327837390834 2.58952381673924 2.37517847958961 TRUE 2.6378445969814 2.88591265027622 2.33480856560431 2.71658705838614 3.37179194527807 0.215910038128409
"94664" "TRINITY_DN199503_c1_g1" 0 0 0 0 0.340277404766254 0.0285691521967709 1.15380533607904 0 0.211635253327149 0 1.57531233068744 0.070389327891398 0 0 0 0 0 0 1.54695617814141 0.291603558030565 0 0.147957881387101 0.916094422938358 0 0.608809242675524 0 0.0328061450832415 0 0 0.0114956388378294 TRUE 0.0614744261605042 0.501857041330837 0 0.108851837766099 0.483768673416239 0.674162717928447
"94665" "TRINITY_DN199504_c0_g1" 0 0.929790997718597 0 1.31961793420016 0.303342394487331 0 1.85199883711245 2.20945336562895 0.938097561074093 0.368489000645104 0.620117165028684 0 0 0 0 0 0.142740172116082 0 1.23327453899093 0.477159211186641 0.801572569463598 1.94148196386898 2.01899017538475 1.03913839390696 5.46939761687655 4.4662355621504 5.95614960657247 4.06910063192283 5.06091204958787 5.36117179115858 TRUE 0.425458554401015 0.998025988248213 0.0237900286860137 5.06382787637812 1.25193614213364 0.866740597263375
"94666" "TRINITY_DN199504_c2_g1" 0 0 0 0 0 0 0 0 0 0 0.217851096811131 0 0 0 0 0 0 0 0 0 0 0.372952097911829 0.532067552289031 0.10969486482593 0 0 0 0 0 0 TRUE 0 0.0363085161351886 0 0 0.169119085837798 0.9463269979918
"94667" "TRINITY_DN199504_c2_g2" 2.66630212817309 3.45008949580185 1.00288250853312 0 2.84599177066457 2.39423973490979 2.89472077214579 1.33399611819645 0.824564212089827 2.07553263116736 2.80632405739003 2.70243591422681 2.11835972595306 0 0.204140716780225 0 0.372952097911829 0 4.67355642399014 5.17224747307467 3.76309282901651 4.41162961885006 3.60691594182521 4.36967585815815 5.18812394361509 2.79659775404831 4.59711397779529 1.98294795515753 3.35417002602486 3.66755155906249 TRUE 2.05991760634707 2.10626228420271 0.449242090107519 3.59775086928393 4.33285302415246 0.526110578632667
"94668" "TRINITY_DN199504_c3_g1" 0 0 0.784922701562861 0.753604536279995 0 0.809825996097451 1.1196881745192 0.333423733725192 0.277389698810864 1.05032755355842 0.248534836138679 0 1.15898325116039 0 0 0.843983844048327 0 1.10567807789454 1.45680614923047 2.61022758954469 3.88479326254353 2.42330923724239 0.0976107966264223 0 6.49992559178977 4.56718034703674 6.43205744098171 1.91647664443772 3.39066768555967 6.08932865133343 TRUE 0.391392205656718 0.504893999458726 0.518107528850542 4.81593939352317 1.74545783919792 0.835969095800214
"94669" "TRINITY_DN199504_c5_g1" 0 3.05154611957793 0 0 0 2.14893410452634 0 0 0 0 0 0 0 0 0 0 0 0 0 0 0 0 0 0 0 0 0 0 0 0 TRUE 0.866746704017378 0 0 0 0 1
"94670" "TRINITY_DN199504_c6_g1" 0 0 0 0 0 0 0.0384361816561079 0 0 0 0 0 0 0 0 0 0 0 0 1.14990966753492 0 0 0 0 1.64247053731582 0.42867840994823 4.68262947596719 0.511973981781801 0 2.32077347694587 TRUE 0 0.00640603027601799 0 1.59775431365982 0.191651611255821 0.969009997369657
"94671" "TRINITY_DN199504_c9_g1" 0 0 0 0 0 0.447843644362086 0.869476633965402 0 0 0 0 0 3.03192446379876 0 0 0 0 3.17632277264046 1.19597745864259 0 0 0 0 0 0 0 0 0 0 0 TRUE 0.0746406073936809 0.144912772327567 1.03470787273987 0 0.199329576440431 0.898791976170895
"94672" "TRINITY_DN199505_c2_g1" 0 0 0 0 0 0 0.525066592078211 0 0 0 0 0 0 0 0 0 0 0 0 0.685267406516842 0 0 0 0 0 0 0 0 0 0 TRUE 0 0.0875110986797018 0 0 0.114211234419474 0.808444635231128
"94673" "TRINITY_DN199505_c2_g2" 0.709290635723358 0.859174455866435 0 0 0 0 0 1.10165007609443 0 0 1.23204671335011 0 0 0.980390956061472 0 0 0 0 0 1.68526740651684 0 0 0.830255324167683 0 0 0.761285273361619 0.31150311546827 0 0 0 TRUE 0.261410848598299 0.388949464907424 0.163398492676912 0.178798064804982 0.419253788447421 0.408140785881
"94674" "TRINITY_DN199505_c2_g3" 0 0 0 0 0 0.358396261956654 1.54843662469604 0 0 0 0.648005179810493 0 0.2904244038653 0 0 0 0 0 2.0679828301843 0.353887836284907 0.0758748669751276 0.341416524478722 0.70310069960416 0 0.0854246562526777 0.0854246562526777 0.2904244038653 0 1.03280614508324 0.189033824390017 TRUE 0.059732710326109 0.366073634084423 0.0484040673108833 0.280518947640652 0.590377126254537 0.680403709002832
"94675" "TRINITY_DN199506_c0_g2" 0 0 0 0 0 0 0 0 0 0 0 0 0.340277404766254 0 0 1.79202238753514 0 0 0.120351940365222 0.868686765322135 0 2.48259017500071 0 0 0 0 0 0 0 0 TRUE 0 0 0.355383298716899 0 0.578604813448011 0.846448175655891
"94676" "TRINITY_DN199506_c1_g1" 0 0 0 0.443606651475615 0 0 0 0 1.47404659931931 0 0 0 0 0 0 0 0 0 0 0 2.13027195451886 0 0 0 0 0 2.78114985171021 0 1.04753838876336 0 TRUE 0.0739344419126025 0.245674433219884 0 0.638114706745595 0.355045325753143 0.735684590186619
"94677" "TRINITY_DN199506_c2_g1" 3.19644967348753 4.01613970265525 3.39876079044476 3.82334176176314 2.83025532416768 3.21179097625254 2.60288440871842 2.50360315630226 2.55704241526372 2.41602901132623 2.06004738366994 2.82130203988953 2.47534433714261 3.69030534100738 3.73952410785403 3.07792657868507 2.34113182886045 2.60667910442159 3.2025744425618 3.90785207184596 4.26371051068451 4.24564777363675 4.14036967065153 4.26558691893083 4.37642931106992 4.86284809031506 4.6583257511009 5.27772444378492 3.99620794626681 4.58381991481383 TRUE 3.41278970479515 2.49348473586168 2.98848521632852 4.62589257622524 4.00429023138523 0.302888595237533
"94678" "TRINITY_DN199507_c1_g1" 0 0 0 0 0 0 0 0 0 1.51551061996901 0 0 0 0 0 0 0 0 0 0 0 3.39780296186249 0 0 0 0 0 0 0.764685852522134 0 TRUE 0 0.252585103328169 0 0.127447642087022 0.566300493643748 0.832230083815597
"94679" "TRINITY_DN199507_c1_g3" 0 0 0 0 0 0 0.0854246562526777 0 0 0 0 0 0 0 0.324234562270531 0 0 0 0 0 0 0 0 0 0 0 0 0 0 0 TRUE 0 0.0142374427087796 0.0540390937117552 0 0 0.93413359786934
"94680" "TRINITY_DN199507_c4_g1" 0 0 0 0 0 0 0 0 0 0 0 0 0 0 0 0 0 0 1.26843439357638 0 0 0 1.59454854955035 0 0 0 0 0 0 0.530070742225084 TRUE 0 0 0 0.0883451237041806 0.477163823854456 0.953713421215306
"94681" "TRINITY_DN199508_c3_g1" 0 0 0.423309237242387 0.511973981781801 0 0 0 0 0 0 0 0 0 0 0 0 0 0 0 0 0 0 0 0 0 0 0 0 0 0 TRUE 0.155880536504031 0 0 0 0 1
"94682" "TRINITY_DN199508_c4_g1" 1.81844157576416 2.59454854955035 2.34993137336011 3.3029039075661 4.24420207293948 2.73660487531425 3.1168637576909 2.97746311123947 2.63459326844576 2.91666771722005 3.7279204545632 2.86591881455221 1.96162332828694 1.31324585178756 1.68032435684402 2.53754457196457 3.72552304552903 2.62784026504398 2.78513201531599 2.62993940943954 2.25701061820602 2.96069703930431 3.60999129521268 1.72465027173297 3.32293762812056 2.59717358467203 2.96882804350931 2.3382817784652 3.06608919045777 3.20273114652555 TRUE 2.84110539241574 3.0399045206186 2.30768356990935 2.91600689529174 2.66123677486859 0.117897243175359
"94683" "TRINITY_DN199509_c0_g4" 0 0 0 0 0 0 0 0 0 0 0 0 0 0 0 0.155749232677945 0 0 0 0 0 0 0 0 0 0 0 0 1.23081784186108 0 TRUE 0 0 0.0259582054463241 0.205136306976847 0 0.968364686596832
"94684" "TRINITY_DN199509_c0_g5" 0 0.364012053558615 0 0 0 0 0 0 1.45206823022381 0.816394909169121 0.404903122145131 0 0 0 0 0 0 0 0 0 0 0 0 0 0 0 0 0 0 0 TRUE 0.0606686755931024 0.445561043589677 0 0 0 0.965959391835335
"94685" "TRINITY_DN199510_c1_g1" 1.01578299724093 2.04299446361841 1.41413553298445 1.48026512205446 1.94073056018486 0.82781902461732 5.175684270731 5.43406104527693 2.98294795515753 4.42599632135108 5.68282608391031 3.51727569320958 4.45457073742698 2.28184659157661 1.83390207666916 4.60727112504662 4.7163873596094 4.31853377164753 1.83268751643953 0 0 0 0 0 0 0 0 0 0 0 TRUE 1.45362128345007 4.53646522827274 3.70208527699605 0 0.305447919406589 0.699041312726426
"94686" "TRINITY_DN199510_c2_g1" 0 0 0 0 0 0 0.574343753920013 0.344828496997441 0 0 1.64200835725712 0.692427198089708 0 0.738983954700512 0 0 0 0 0.181420640280142 0.0398402645317911 0 0.735522177296537 0 0 0 0 0 0 0 0 TRUE 0 0.542267967710714 0.123163992450085 0 0.159463847018078 0.869701025923894
"94687" "TRINITY_DN199510_c2_g2" 0 0 0 0 0 0 0 0 0 0 0 0 0 0 0 0 0 0 0.385154896884344 0 0 0 0 0.00719550140420377 0 0 0 0 0 0 TRUE 0 0 0 0 0.0653917330480913 1
"94688" "TRINITY_DN199511_c0_g1" 0 0 0 0 0 0 0 0.64984535230601 1.04124298223188 0 0 0 0 0 0 0 0 0 0 0 0 0 0 0 0 0 0 0 0 0 TRUE 0 0.281848055756315 0 0 0 1
"94689" "TRINITY_DN199511_c1_g1" 0 2.82130203988953 0 2.80549883497892 1.18459768415576 2.60264690850537 0 1.4276061727819 0 1.22218630732211 0 0 0 0.543000877402426 0 2.11636475669178 0 0 0 1.28095631383106 0 1.78324709737812 0 0 0 0 0 0 0 0 TRUE 1.5690075779216 0.441632080017335 0.443227605682368 0 0.510700568534862 0.777636470041271
"94690" "TRINITY_DN199511_c3_g1" 0 0 0 0 0 0 0.559736524432983 0 0 0 0 0 0.195347598322219 0 0 0 0 0 0.297484915710575 0 0 0 0 0.295135249000818 1.90573597766703 1.69421160776789 0 2.26483664846778 0 0.698662999885884 TRUE 0 0.0932894207388304 0.0325579330537032 1.0939078722981 0.0987700274518988 0.948666293813995
"94691" "TRINITY_DN199511_c5_g1" 0 0.727702672837238 0 0 0.718087583960517 0 2.84979914918894 1.71061360238268 0.732052073300289 0 0 0 0.769771739249448 3.32797472500578 0 2.16059754588055 1.97636363573276 1.74114335495532 0 0 0 0 0 0 1.10969486482593 1.8395565437543 1.81803247465809 0 0.534061602421118 0.974529312483882 TRUE 0.240965042799626 0.882077470811984 1.66264183347064 1.04597913302389 0 0.673859155506177
"94692" "TRINITY_DN199512_c3_g1" 4.17208742259293 4.00405188450708 4.45378094085202 4.06643367351597 6.1105302896225 3.65386256532618 5.3671963100259 4.96301164759943 5.58297742999084 6.10137693986754 5.59964510073884 5.24974871508357 3.72388616130114 5.01943505344215 5.19274651387139 2.8149605130157 5.82687893465137 3.4940315233275 7.34795792124535 5.84799690655495 6.75272183494535 7.35710329187508 7.05704946789159 6.5895088360268 6.14133060186141 4.50341234465764 4.59508587726324 7.09467945305088 6.27058500457022 4.89762767427955 TRUE 4.41012446273612 5.47732602388435 4.34532311660154 5.58378682594716 6.82538970975652 0.274160111295825
"94693" "TRINITY_DN199513_c2_g1" 0 0 0 0 0 0 0 0 0 0 0.126972856257766 0 0 0 0 0 0 0 0.01292617444427 0 0 0 0 0 0 0 0 0 0 0 TRUE 0 0.0211621427096276 0 0 0.00215436240737834 0.974549335138943
"94694" "TRINITY_DN199513_c3_g1" 3.63923216324928 1.18966644665005 2.52054796810658 0.16478627814334 0.0827025893302493 2.00036062868352 1.42169458118029 0.729444006833663 0 0 1.56462205243698 0 2.66334461936608 4.08065766334523 1.54744982914397 2.85279789281877 0 0.325386414659773 2.0071955014042 2.87026607039598 0 0 0.799087306074004 0 0.37851162325373 3.61906080445853 1.98185265328974 2.70907002328453 3.26303440583379 0.946356571633634 TRUE 1.59954934569383 0.619293440075156 1.91160606988897 2.14964768029233 0.946091479645698 0.409607864832377
"94695" "TRINITY_DN199513_c3_g3" 0 0 0.293958979028694 0 0 0 0 0 0 0 0 0 0 0 0 0 0 0.687060688339892 0 0 0 0 0 0 0 0 0 0 0 0 TRUE 0.0489931631714491 0 0.114510114723315 0 0 0.89303747688615
"94696" "TRINITY_DN199513_c3_g4" 0.288063200325316 0 0 0 0 0 0 0 0 0 0 0 0 0 0.146655222119465 0 0 0 0 0 0 0 0 0 0 0 0 0 0 0 TRUE 0.0480105333875527 0 0.0244425370199109 0 0 0.872723050051305
"94697" "TRINITY_DN199514_c0_g1" 0 0 0 0 0.228972569760161 0 0 0 0 0 0 0 0 0 0 0 0 0 0 0 0 0 0 0 0 0 0 0 0 0.625738061908648 TRUE 0.0381620949600268 0 0 0.104289676984775 0 0.908519001920012
"94698" "TRINITY_DN199514_c1_g1" 0 0 0 0 0 0 0 0 0 0 0 0 0 1.82089374922857 2.93130484365067 0 1.74760223027494 0 0 0 0 0 0 0 0 0 0 0 0 0 TRUE 0 0 1.08330013719236 0 0 1
"94699" "TRINITY_DN199514_c2_g1" 0 0 0 0 0 0 0 0 0 0 0 0 0 5.23565048163581 0 0 0 1.31846146516758 0 0 0 0 0 0 0 5.17268752036827 0.0468402542029724 4.18610433258889 0 5.35173432259158 TRUE 0 0 1.0923519911339 2.45956107162529 0 0.888968807917009
"94700" "TRINITY_DN199514_c3_g1" 0 0 0 3.29145621645449 0 0 0 0 0 0 0 0 0 0 0 6.03165985430805 0 0 0 0 0 0 0 0 0 0 0 0 0 0 TRUE 0.548576036075748 0 1.00527664238468 0 0 0.863575852420474
"94701" "TRINITY_DN199514_c4_g1" 0 0 0 0 0 0 0 0 0.707524790899608 0 0 0 0 0 0 0 0.596458139558986 0 0 0 0 0 0 0 0 0 0 0 0 0 TRUE 0 0.117920798483268 0.0994096899264976 0 0 0.78924479140844
"94702" "TRINITY_DN199515_c2_g1" 0 0 0 0 0.172487515510134 0 0 0.411426245726465 0 0 0 0 0 0 0 0 0 0 0 0 0 0 0 0 0 0 0 0 0 0 TRUE 0.028747919251689 0.0685710409544108 0 0 0 0.895189285259641
"94703" "TRINITY_DN199515_c6_g1" 0 0 0 0 6.13230949983487 0 0 0 0 0 4.75039212114534 0 0 0 0 0 5.46939761687655 0 0 0 0 0 4.68588409859881 0 0 0 0 0 4.94635657163363 0 TRUE 1.02205158330581 0.79173202019089 0.911566269479425 0.824392761938939 0.780980683099802 0.190678878455624
"94704" "TRINITY_DN199515_c7_g1" 1.52155333054509 0 0 0 0 0 0 0.454175893185802 0 0 0.3928669162308 0 0 0 0 0 0 0 0 0 0 0 0 0 0 0 0 0 0 0 TRUE 0.253592221757516 0.141173801569434 0 0 0 0.860825974283604
"94705" "TRINITY_DN199515_c8_g1" 0 0 0 0 0 0 0 0 0 0.196607044094818 0 0 1.76171078436334 0 0 0 0 0 0 0 0 0 0 0 0.0157829972409275 0 0 0 0 0 TRUE 0 0.0327678406824696 0.293618464060557 0.00263049954015458 0 0.969860256969974
"94706" "TRINITY_DN199515_c9_g1" 0 0 0 0 0 0 0 0.6959938131099 0 0 2.36765063062196 0 0 0 0 0 0 0 0 0 0 0 0 0 0 0 0 0 0.243669080966863 0 TRUE 0 0.510607407288644 0 0.0406115134944771 0 0.980116076992436
"94707" "TRINITY_DN199516_c5_g1" 0 0 0 0 0.341416524478722 0.070389327891398 0.62760683812965 2.33199177823206 2.17088647767976 1.64754476970897 0 2.35980226054848 0 0 0 0 0 0 0 0 0 0 0 0 0 0 0 0 0 0 TRUE 0.0686343087283534 1.52297202071649 0 0 0 0.988733491522703
"94708" "TRINITY_DN199516_c6_g1" 0 0 0 0 0 0 0 0.411426245726465 0.178873958169795 0.27500704749987 0 0 0 0 0 0 0 0 0 0 0 0 0 0 0 0 0 0 0 0 TRUE 0 0.144217875232688 0 0 0 1
"94709" "TRINITY_DN199516_c6_g2" 1.82822536035888 2.55998119415983 5.96700717162594 0 4.33514020631421 3.71567376554819 0.964213777946939 3.0746766862945 3.18966644665005 0 1.94710505156787 3.50067460086918 0 0 0 0 2.34851571723545 0 0 0 0 0 0 0 0 0.832687516439532 0 0 1.23450132056221 0 TRUE 3.06767128300118 2.11272276055476 0.391419286205908 0.344531472833624 0 0.767847231923154
"94710" "TRINITY_DN199516_c7_g1" 2.87715527462305 2.86512699508069 5.06918658080974 0 2.47923056120634 3.15477761178082 1.00504061670053 1.60691594182521 3.15526350402483 0.870266070395983 0 3.20163386116965 0 0 0 0 0 0 0 0 0 0 0 0 0 0 0 0 1.87695889606957 0 TRUE 2.74091283725011 1.6398533323527 0 0.312826482678262 0 0.821895119347352
"94711" "TRINITY_DN199516_c8_g1" 5.65883984670027 4.64938552918152 8.01499124203426 0.0772429989324604 5.33649763359523 5.66939533154647 7.08901078607537 8.92769797471901 9.81401200395905 8.85975218367899 9.20791236848769 8.45141307500096 2.28421798317836 0 0 0 4.45818511639851 0 1.37128005402265 2.43589524132036 4.05926874100956 0.875780063068488 0.704871964456353 1.82374936030827 0 0 3.23404139971217 2.74329952788826 3.95661428755723 3.78177934559303 TRUE 4.90105876366503 8.72496639865351 1.12373384992948 2.28595576012511 1.87847423736428 0.708044073021978
"94712" "TRINITY_DN199516_c8_g2" 5.85618895081904 3.34283916046905 5.53091348352971 0 3.05015338864714 2.37183761733042 6.37871968926484 7.52509792198127 8.01727611292145 7.31297368796832 7.90673429517933 6.72740316927488 0.782408564927373 0 0 0 2.66584752125555 0 0 0 2.47352717715676 0 0 0.553851968181126 0 0 1.790772037862 2.48697174437041 1.94860084749336 2.80343371146442 TRUE 3.35865543346589 7.31136747943168 0.574709347697154 1.50496305686503 0.504563190889648 0.796792766687072
"94713" "TRINITY_DN199516_c8_g3" 3.08559461502544 4.37051305246041 3.40258575823259 0 3.96882804350931 3.98431591414705 7.4308372190564 8.76806850745293 9.27011307979842 8.62584032320336 9.15542037178097 8.16036560215037 0.922197848396367 0 0 0 3.61600474407973 0 1.17184731357334 0.526068811667588 3.37740143078579 0.764685852522134 1.07792657868507 0 0 0 2.97856174947575 0.452068230223811 2.17759892932773 3.12416267883585 TRUE 3.13530623056247 8.56844085057374 0.756367098746016 1.45539859797719 1.15298833120565 0.810348802896384
"94714" "TRINITY_DN199517_c0_g3" 0.395062799517578 0.313826296390398 1.47300756791617 0.861558419572029 0 0.407080775450501 0 0 0 0 0 0 0.532067552289031 0.18269229751619 0.661749599810705 1.19282540355239 0.387362540835996 0.519038609600059 0 0 0 0 0 0 0 0 0 0 0 0 TRUE 0.57508930980778 0 0.579289333934062 0 0 0.751812576151609
"94715" "TRINITY_DN199517_c1_g1" 3.88058757929952 4.38722466201514 4.22118107959651 4.52619404017692 3.9633816405593 4.4696906523523 4.51796852444028 4.63034722196012 4.28481022253023 4.640216009716 4.86888427302877 4.92780166119021 4.39389665268875 3.76330533381008 4.08788710093312 4.21147951359138 3.71666172490717 4.17000514894051 4.94630977874192 4.6913108202263 4.71561885907482 4.90804429022489 4.879656760863 4.77177996007827 4.58207422139633 4.53891058415613 4.32833384557142 4.00755433613827 4.00979503338752 4.2743362172138 TRUE 4.24137660899995 4.64500465214427 4.0572059124785 4.29016737297724 4.8187867448682 0.105908008641741
"94716" "TRINITY_DN199518_c2_g1" 5.96462966672059 5.98661571969778 5.65260121759652 5.98879828033475 6.37845960206196 6.0689287187862 4.41778501880219 4.84559040884785 4.75269507798733 5.20781478161556 4.77957491427981 5.42169458118029 5.22040735060613 5.1861835863061 5.3223247814817 4.97407036702403 5.19278595925112 5.39701569809833 3.72410451986685 3.16992500144231 3.85947266685194 4.22743303803698 2.97819562968165 3.28288455506105 7.12553745685096 6.98977481594 7.21546504951444 6.90675834250141 6.56641942388653 7.38394616118709 TRUE 6.0066722008663 4.90419246378551 5.21546462379457 7.03131687498007 3.54033590182346 0.300747443901624
"94717" "TRINITY_DN199519_c2_g1" 0 0 0 0 0 0 0 0 0 0 0 0 0 0 0 0 0.552868871011303 0 0 0 0 0 0 0.507921464957328 0 0 0.269033146455237 0 0 0 TRUE 0 0 0.0921448118352172 0.0448388577425395 0.084653577492888 0.648671388392981
"94718" "TRINITY_DN199519_c2_g3" 0 0 0 0 0 0 0 0 1.17248751551013 0 0 0 0 0 0 0 0.150559676575381 0 0 0 0 0 0 0 0 0 0 0 0 0 TRUE 0 0.195414585918356 0.0250932794292302 0 0 0.967897381723959
"94719" "TRINITY_DN199520_c0_g1" 0 0.756169328139299 0 0 0 0.51500591643373 0 0 0 0 0 0 0 0.863938450423972 1.62199323166612 0.32883646422954 0 1.00791308164326 0 0 0 0 0.583037623796664 0 0 0 0 0 0 0 TRUE 0.211862540762171 0 0.637113537993817 0 0.097172937299444 0.878736104464706
"94720" "TRINITY_DN199520_c0_g3" 0 0.592636428606577 0 0.206643223983395 0 0 0 0 0 0.16478627814334 0 0 0 0 0 0 0 0 0.230203013366421 0 0 0 1.50182126542091 0 0 0 0 0.923719678749389 0 0 TRUE 0.133213275431662 0.0274643796905566 0 0.153953279791565 0.288670713131222 0.727517444096623
"94721" "TRINITY_DN199520_c0_g4" 0 0 0 0 0 0 0 0 0 0 0.32883646422954 0 0 0 0 0 0.630405471482323 0 0 0 0 0 0 0 0 0 0 0 0 0 TRUE 0 0.05480607737159 0.105067578580387 0 0 0.869593270083649
"94722" "TRINITY_DN199521_c2_g5" 0 0 0 0 0 0 0 0 0 0 0 0 0 0 0 0 0.402722176845605 0 0 0 0 0 0 0 0.153156788061421 0 0 0 0 0 TRUE 0 0 0.0671203628076008 0.0255261313435701 0 0.904924041394337
"94723" "TRINITY_DN199522_c2_g1" 0 0 0 0 0 0.147957881387101 1.30742852519225 2.43456151187261 1.67581593117227 0 0 0.662661255475094 0 0 0 0 0 0 2.41629930547988 0 0.77568270173906 0 0 0 3.22989550083389 0 0 0 0 0 TRUE 0.0246596468978502 1.01341120395204 0 0.538315916805649 0.531997001203157 0.729879499891912
"94724" "TRINITY_DN199522_c2_g2" 0 0 0 0 0 0 0 0 0 0 0 0 0 0 0 0 0 0 0 0.0565835283663675 0 0 0 0 0 2.23939804156656 0 0 0 1.00791308164326 TRUE 0 0 0 0.54121852053497 0.00943058806106125 0.995643816821097
"94725" "TRINITY_DN199522_c2_g4" 0 0 0 0 0 0 0 0 0 0 0 0 0 0 0 0 0 0 0.459431618637297 0 0 0 0 0 1.36681177312713 0 0 0 0 0 TRUE 0 0 0 0.227801962187855 0.0765719364395495 0.915966553026873
"94726" "TRINITY_DN199522_c2_g5" 0 0 0 0 0 0 0 0 0 0 0 0 0 0 0 0 0 0 1.33170521649889 0.87263179113525 0.495695162624069 0 0.340277404766254 0 0 0 0 0 0 0 TRUE 0 0 0 0 0.506718262504078 1
"94727" "TRINITY_DN199523_c6_g1" 0 0 0 0 0 0 0 0 0.86235219953202 0 0 0 0 0 0 0 0.732920382108257 0 0 0 0 0 0 0 0 0 0.818850560895434 0 0 0 TRUE 0 0.14372536658867 0.122153397018043 0.136475093482572 0 0.55013423058299
"94728" "TRINITY_DN199523_c7_g1" 3.07826824713921 3.39725534559443 1.66811912468643 1.72334012025117 3.09710509058366 2.90727526299938 1.74931972457408 2.75979499575751 1.24731993497982 0.966430467306298 1.59072177000984 0 0 1.03984026453179 0 1.01435529297707 1.10768786931437 0 3.38997973788515 2.605257262939 0.768078435016455 2.78345665436024 2.95717170724639 0 1.48491148691083 0 0 0 0 0 TRUE 2.64522719854238 1.38559781543793 0.526980571137206 0.247485247818471 2.08399063290787 0.598895109119539
"94729" "TRINITY_DN199524_c3_g1" 0 0 0 0.684369929013007 0.506906554580693 0 0 2.52907129982911 0.799087306074004 2.65603866273212 2.39698145949187 1.14404636961671 0 0 0 0 0 0 0.876566058751721 0.531069492725954 0.923719678749389 0.913032999952141 1.08610437124329 0.686164326061359 0 0 0 1.59502618406585 0 0 TRUE 0.19854608059895 1.58753751629063 0 0.265837697344309 0.836109487913976 0.795202750720514
"94730" "TRINITY_DN199524_c3_g2" 0 0 0 0 0 0 0.381837083906047 1.83066097439976 0 2.62128999253892 2.39423973490979 1.73725410432433 0 0 0 0 0 0 2.46936505370484 2.00288250853312 2.16542962042419 3.69510298564048 1.79118894150336 3.21583388373373 0.854394677753101 0.630405471482323 0.432959407276106 3.45746296464855 0.241230035515445 0.53605290024021 TRUE 0 1.49421364834647 0 1.02541757615262 2.55663383225662 0.753618293641689
"94731" "TRINITY_DN199524_c3_g3" 0 0 0 0 0 0.393965275660243 0.00863030514344006 2.58928410667125 0 0 0.859969548221026 2.82578562746479 0 0 0 0 0 0.147957881387101 1.12498976997866 3.28747229511907 0 0 2.92447999235902 4.56553624994611 0 0.720716242521131 0 0 0 1.23204671335011 TRUE 0.0656608792767071 1.04727826458342 0.0246596468978502 0.325460492645207 1.98374638456714 0.815619161957235
"94732" "TRINITY_DN199525_c0_g1" 2.34709867062227 0.385154896884344 0.386259141133346 0.144046369616707 1.72159139877538 0.642470537315822 2.73617189360605 2.52656966049778 0.868686765322135 0.894526770257394 1.70664105730941 1.8314719328477 1.67626740826589 1.36289064266586 0 0 1.24488705912353 1.40925514668484 3.51172103270762 3.56851859779254 1.72027846523333 2.84056394205016 2.57555437330874 1.92219784839637 1.89607805539706 2.6667565918848 2.40898352943074 1.34198574722862 1.99675027884918 2.80281359753229 TRUE 0.937770169057978 1.76067801330674 0.948883376123354 2.18556130005378 2.68980570991479 0.45787042935467
"94733" "TRINITY_DN199525_c1_g1" 2.34141652447872 2.83875011833314 1.94148196386898 1.01792190799726 1.75445997362548 1.46832264394787 2.31846146516758 2.0765590951316 2.35698889179248 2.47170772546326 2.62690633069132 2.53505759489484 1.94035471153329 2.90149445504757 2.08610437124329 1.72027846523333 2.38128337250378 1.94335876267781 2.96809075204526 3.47053686509258 2.79618241072 2.44837239461205 2.37740143078579 2.42787430679269 4.24084856190448 3.4937754084607 3.74556004660171 3.93168305705981 3.45008949580185 3.44440203606301 TRUE 1.89372552204191 2.39761351719018 2.16214568970651 3.71772643431526 2.74807636000806 0.381237346835511
"94734" "TRINITY_DN199527_c0_g1" 0 0 0.265436896049098 0 0 0 0 0 0 0 0 0.364012053558615 1.08610437124329 0 0.686164326061359 0 0 1.175684270731 0.495695162624069 0 1.2060180040209 0 0 1.79035501371084 0 0 0 0 0 0.0621217119077975 TRUE 0.0442394826748497 0.0606686755931024 0.491325494672608 0.0103536186512996 0.582011363392634 0.739443544514334
"94735" "TRINITY_DN199527_c2_g1" 2.99927847208254 0 2.36988520228402 0.897627674279551 2.31469652565629 0 0 0 0 1.14469902515414 0 0 0 0 0 3.98732086592925 0 0 0 0 0 0.845590408847855 0 0 0 0.729444006833663 0 4.45779126025604 0 0 TRUE 1.4302479790504 0.190783170859023 0.664553477654876 0.864539211181617 0.140931734807976 0.674740390869323
"94736" "TRINITY_DN199527_c5_g1" 0 0 0 0 0 0 0 0 0 0 0 0 0 0 0 0.773152397014052 0 0.18269229751619 0 0 0 0 0 0 0 0 0 0 0 0 TRUE 0 0 0.159307449088374 0 0 1
"94737" "TRINITY_DN199527_c6_g1" 0 0 0 0 0.0243196791954129 0.2904244038653 0 0 0 0 0 0 0 0 0 0 0 0 0 0 0 0 0 0 0 0 0 0 0.765534746362977 0 TRUE 0.0524573471767854 0 0 0.127589124393829 0 0.897214305243476
"94738" "TRINITY_DN199527_c6_g2" 2.07244885006969 2.81372989448141 2.08576455377831 2.93092653106403 2.91399039267484 3.44347404473432 3.14746952198919 3.09879008848706 2.07347750967897 2.67016051412663 3.60715274035522 2.63969523339958 4.05693028838267 2.02892271059601 2.45733162548501 3.31556623031895 2.81372989448141 3.6959938131099 3.96587661419019 3.20194745644116 4.17895361006993 3.50474749649957 3.70586734610249 3.5341861390901 4.03465592375706 3.40435819483331 3.21288056634438 1.87499363893297 1.12234140752612 2.76256143004889 TRUE 2.71005571113377 2.87279093467278 3.06141242706233 2.73529852690712 3.68192977706557 0.227337409402925
"94739" "TRINITY_DN199527_c8_g1" 0 0 0 0 0 0 0 0.0607391578576785 0 0 0 0 0 0 0 0 0 0 0 0.212880566344385 0 0 0 0 0 0 0 0 0 0.18269229751619 TRUE 0 0.0101231929762798 0 0.0304487162526984 0.0354800943907308 0.714122031482126
"94740" "TRINITY_DN199527_c9_g1" 0 0.768078435016455 3.40053792958373 0 0 0 0.341416524478722 0 0 0 0 0 0 0 3.3684890006451 0 0 0 1.37128005402265 3.08814159686902 4.74894419736972 0 0 0 1.6177686458044 2.50436615061227 2.91015700383547 0 0 0 TRUE 0.694769394100031 0.0569027540797871 0.561414833440851 1.17204863337536 1.5347276413769 0.595182958201226
"94741" "TRINITY_DN199528_c1_g1" 0 0 0 0 0 0 0 0 0 0 0 0 0.345964030342872 0 0 4.83304186880842 0 0.534061602421118 0 0 0 1.18396283484259 0 0 0 0 0 0 0 0 TRUE 0 0 0.952177916928734 0 0.197327139140432 0.948190580869352
"94742" "TRINITY_DN199528_c2_g1" 0 0.452068230223811 1.18396283484259 3.82211827472934 4.17727999596932 0 1.75915583380027 0 2.51551061996901 1.52857131887076 1.76000798683207 0 0 0 0 2.72421368675736 0.473007567916174 0 2 2.34879895961211 0.455228571117139 0.568518597792544 2.44599149091444 0 0.761285273361619 0 0 0 0 0 TRUE 1.60590488929418 1.26054095991202 0.532870209112255 0.126880878893603 1.30308960323937 0.498198543287645
"94743" "TRINITY_DN199528_c3_g1" 2.78282789207489 0 0 0 0.724213686757358 0 0 0 0 0 0 0 1.17951105027151 0 0 0.22404027421793 1.40762467556661 0 0 0 0 0 0 0 0 0 0 0.228972569760161 2.15153414134792 0 TRUE 0.584506929805375 0 0.468529333342675 0.396751118518013 0 0.629910096981741
"94744" "TRINITY_DN199528_c4_g1" 0 0 0 0 0 0 0 0.279768421593595 0 0 0 0 0.905350899580958 0 0 0.16478627814334 0 0 0 0 0 0 0 0 0 0.521050736900963 0 0.42867840994823 0 0 TRUE 0 0.0466280702655992 0.178356196287383 0.158288191141532 0 0.712771036733492
"94745" "TRINITY_DN199528_c5_g1" 0.632268215499513 0.401630466584741 1.78743246451687 0.483364360713349 0.601221085584946 0.923719678749389 0 0 0 0 0 0 1.74502214903726 0.434027674663597 1.31498648546852 0.997834332781886 0.133563525741106 2.13651953255056 0 0 0 0 0 0.137503523749935 3.03421571533791 1.73638840070346 2.24974871508357 1.54744982914397 1.36737106564853 2.59598097896562 TRUE 0.804939378608134 0 1.12699228337382 2.08852578414718 0.0229172539583225 0.766001342815775
"94746" "TRINITY_DN199528_c6_g1" 1.79202238753514 0 0 0.577247535593151 1.98586470124253 0 0 0 0 0 0 0 0 0 0 0 0 1.76595900604575 0 0 0 0 0 0 0 1.59120067293238 0.270229907237998 1.85758295538415 1.19597745864259 1.75103517666786 TRUE 0.725855770728471 0 0.294326501007626 1.11100436181083 0 0.770436933732353
"94747" "TRINITY_DN199529_c2_g1" 0 0 0 0 0 0.606915941825205 0 0 0 0 0 0 0 0 0 0 0 1.27857955045842 0 0 0 0 0 0 0 0 0 0 0 0 TRUE 0.101152656970868 0 0.213096591743071 0 0 0.881330038946814
"94748" "TRINITY_DN199529_c3_g1" 0 0 0 0.0813396274519388 0 0 0 0 0 0 0 0 1.8094144442359 1.83794324189103 0 0 0 1.07519031415522 0 1.10500752476097 0 0.559736524432983 0 0 3.51790555352995 2.24397367191931 4.02059109477325 3.84989920779708 2.80570518483851 3.81700921407127 TRUE 0.0135566045753231 0 0.787091333380357 3.37584732115489 0.277457341532326 0.920160394048924
"94749" "TRINITY_DN199529_c4_g1" 2.62269612816767 1.63226821549951 0 0 1.20914139783859 1.59693514238723 1.50589092972996 1.30392683648069 0 0 0 0.0799753767205959 0 2.47612241988015 0 0 0.119024103142275 0.470927257475127 0.977463111239467 3.49172485107061 0 0 0.0510240030244669 1.28392177230762 1.82578562746479 1.58928410667125 0 0 0.720716242521131 2.46545212740898 TRUE 1.1768401473155 0.481632190488541 0.511012296749592 1.10020635067769 0.96735562294036 0.349910336625402
"94750" "TRINITY_DN199529_c5_g1" 0 0.178873958169795 0 0 0.0229004021100788 0 0 0 0 0 0 0 0.11503324294624 0 0 0 0 0 0 0 0 0.34255474547732 0 0 0 0 0 0 0.569491091958716 0 TRUE 0.0336290600466457 0 0.0191722071577067 0.0949151819931194 0.0570924575795534 0.710547558155996
"94751" "TRINITY_DN199529_c7_g1" 4.20914139783859 4.26491169307446 4.90163925790899 3.36176835941915 3.84549005094438 4.01970191444255 4.51551061996901 3.59598097896562 4.26258349317474 4.54386702651599 3.9554988016453 4.24557172023307 4.34106064617679 5.14812063112396 5.07860983469637 4.50874555424447 3.83834673652123 4.37343941257307 5.94481160429904 5.51850366623398 5.32293762812056 5.05071934775126 4.71309089972463 5.04470011312651 4.03236537179428 4.2473958962825 4.28762004411207 5.62967718336076 5.59245703726808 4.46113561515862 TRUE 4.10044211227135 4.18650210675062 4.54805380255598 4.70844185799605 5.26579387654266 0.167103750598551
"94752" "TRINITY_DN199530_c0_g1" 0 0 0 0.534061602421118 0.155749232677945 0 0 0 0 0 0 0 0 0 0 0.185232254230161 0 0 0 0 0 0 0 0 0 0 0 0 0 0 TRUE 0.114968472516511 0 0.0308720423716935 0 0 0.932868460161415
"94753" "TRINITY_DN199530_c1_g1" 4.95814667376272 3.4340276746636 3.83177592478018 3.40993396617738 4.11636475669178 2.98841202572479 3.89433274227769 3.1811025507538 3.35515725567247 3.68672461774609 2.7583031771319 2.24823120674876 4.10701824988212 4.45680614923047 4.24891428303624 4.40203995474896 3.54831331215775 4.3743439890385 3.2910141014173 4.80725186873131 5.09689432740365 3.8901548165537 4.24701604976735 4.46519088792598 1.24184018356467 2.59550366050274 3.57700577689281 3.87273027869653 2.90091509821994 3.10215419177398 TRUE 3.78977683696674 3.18730859172179 4.18957265634901 2.88169153160845 4.29958700863322 0.183157034126879
"94754" "TRINITY_DN199530_c2_g1" 1.6378420603241 1.16285452819051 1.08746284125034 4.06858483104465 2.24914190328035 3.89258531519265 0.601221085584946 1.34993137336011 2.83025532416768 1.27976842159359 0.138814468902282 0.459431618637297 0.519038609600059 0 0.675364312749146 4.05866283937856 0 3.86927920734301 0 0 2.05067582031712 0.813935070481317 1.85079942312548 2.01149563883783 0 0.465713319595964 0 0 0 0 TRUE 2.3497452465471 1.10990371537432 1.52039082817846 0.0776188865993273 1.12115099212696 0.592608557469603
"94755" "TRINITY_DN199530_c3_g1" 0.0881415968690176 1.59598097896562 0 2.04334450487717 2.62293035092018 2.42572783804503 2.45522857111714 2.1740867785504 0.264236151043547 0 2.88166461932035 2.30626223972785 3.54139093384452 0 0 3.32509853776749 1.26903314645524 1.86393845042397 1.61164454337366 0.401630466584741 2.10400111032122 0.777367109450413 2.25368678273227 0 1.58976348698498 0 0.366252263699564 0 0 1.81966818349646 TRUE 1.46268754494617 1.68024639329321 1.66657684474854 0.629280655696833 1.19138833541038 0.263510786191861
"94756" "TRINITY_DN199530_c5_g1" 2.46283760142902 3.33942247434663 3.11320040266395 4.18102301741268 3.63459326844576 3.98913900736823 3.78910321750138 3.35755200461808 3.77515592076381 3.42921422983958 3.38515489688434 3.99548451887751 2.14632937343578 0.997834332781886 1.41899946543127 3.65214227213666 3.19739363974207 3.69253878837796 3.74781702891167 3.54868321815718 2.05241589415114 4.0916152161104 3.22666265566117 3.18650055764449 2.71567376554819 2.92238816500384 3.31164842392797 2.06073915785768 2.29542916670396 3.36541259249094 TRUE 3.45336929527771 3.62194413141412 2.5175396453176 2.77854854525543 3.30894909510601 0.167684112216774
"94757" "TRINITY_DN199530_c7_g1" 0 0 0 0 0 0 0 0 0 0 0 0 0 0 0 0 0 0 0 0 0.168642035558839 0 1.16671544496642 0 0 0 0 0 0 0 TRUE 0 0 0 0 0.222559580087544 1
"94758" "TRINITY_DN199531_c1_g1" 0 0 0.502839758255931 1.37072227514817 0 0 0 0 0 0 0 0 0 0 0 0 0.389566811762726 0 0 0 0 0 0 0 0 0 0 0 0 0 TRUE 0.312260338900683 0 0.0649278019604543 0 0 0.948017892546782
"94759" "TRINITY_DN199531_c5_g1" 0 0 0 0 0 0 0.441483479582645 0 0 0 0 0 0 0 0.331131922217202 0 0.842375488206288 0.602171790753379 2.81598522720104 0 2.64754476970897 0 2.62456884631593 0 2.14469902515414 1.23572705983806 0 0.0412429822318813 0 0.352758525040637 TRUE 0 0.0735805799304408 0.295946533529478 0.629071265377453 1.34801647387099 0.814802267221227
"94760" "TRINITY_DN199532_c0_g2" 0 0 0 0 0 0 0 0 0 0 0 0 0.206643223983395 0 0 0 0 0 0 0 0 0 0 0 0.0496307677246004 0.292781749227846 0.508935661864395 0 0 0 TRUE 0 0 0.0344405373305659 0.14189136313614 0 0.939318827148201
"94761" "TRINITY_DN199532_c1_g5" 0 0 0 0 0 0 0 0 0 0 0 0 0 0 0 0 0 0 0 0 0 0 0 0 0.0285691521967709 0 0 0 2.59526494203758 0 TRUE 0 0 0 0.437305682372393 0 1
"94762" "TRINITY_DN199533_c10_g1" 1.20914139783859 2.70597790168252 1.85957205681725 2.52631925781714 2.28184659157661 2.36709144649059 1.15574923267794 1.74717253703546 1.38956681176273 1.68032435684402 1.68392098080932 1.69955163252309 0 0 0 0.371837617330421 0 0.554834395894193 0.809002774939086 0.340277404766254 0 0 0.509949146304311 0.880489626687819 0 0 0 0 0 0 TRUE 2.15832477537045 1.55938092527543 0.154445335537436 0 0.423286492116245 0.752457000758575
"94763" "TRINITY_DN199533_c11_g1" 0 1.3790663992809 0.477159211186641 1.51298533481368 0.018634174139051 1.51702367206458 0.84478735007906 1.52707033551266 0 0 0 0 0 0 0 0 0 0 0 0 0 1.12035194036522 0 0 0 0 0 0 0 0 TRUE 0.817478131914142 0.395309614265287 0 0 0.186725323394204 0.82200290291049
"94764" "TRINITY_DN199533_c3_g1" 0 0 0 1.53007074222508 0 0 0 0 0 1.79160572470455 0 1.64477921926295 0 0 0.204140716780225 0 0.956056652412403 0 0 0 0 2.15055967657538 0 2.54522706822015 0 0 0 0 0 0 TRUE 0.255011790370847 0.572730823994584 0.193366228198771 0 0.782631124132589 0.673821800884828
"94765" "TRINITY_DN199533_c6_g1" 4.80245174127562 1.92599941855622 4.23196993954061 2.34993137336011 1.10165007609443 1.55679724659274 0.458382004156013 0.584000383285773 1.24974871508357 0 0 0.278579550458423 0 2.65786862339084 0 0 0 0 0 0 0 0 0 0 0 0.14535138557262 0 0.683471892855227 1.92181713984662 0 TRUE 2.66146663256996 0.428451775497296 0.442978103898473 0.458440069712412 0 0.875081098816554
"94766" "TRINITY_DN199533_c8_g1" 0 0 0 0.357270475679559 0 0.366252263699564 0 0 0 0 0 0 0 0 0 1.20539251298968 0 0 0 0 0 0.892973815273334 0 0 0 0 0 0.905350899580958 0 0 TRUE 0.120587123229854 0 0.200898752164947 0.150891816596826 0.148828969212222 0.476965505622193
"94767" "TRINITY_DN199533_c9_g1" 2.98531826033925 3.40381306161659 2.14893410452634 3.26513680347581 2.32538641465977 2.7235585614721 3.40884770162469 2.08440448293435 4.12275553476176 3.15655841719682 2.5626698261027 2.97819562968165 2.65741135079085 2.87754795155549 1.87578006306849 1.93206117134342 0 2.64915556264865 1.92637902519988 3.05050169744673 3.33242151413581 2.71808758396052 3.52193016090923 2.87990177131498 0 0 0.448900951145128 0.38404980679516 0 0.944108799107955 TRUE 2.80869120101498 3.052238598717 1.99865934990115 0.296176592841374 2.90487029216119 0.3440554222002
"94768" "TRINITY_DN199534_c2_g1" 0.864730922314751 2.92048386821087 0 3.04579241851409 4.14608493861619 3.18998265378357 1.45890690685087 0.936590829823938 0 0.248534836138679 1.66448284036468 0 3.82171021503467 0 0 4.21924597851919 2.19880843205028 0.121678556588252 1.35895882583233 2.43562859405209 0 1.05727696507325 2.40135740989028 1.09491164702547 2.09558690799772 1.78575977442701 1.04054179386285 0 0 2.33285112207215 TRUE 2.36117913357325 0.718085902196361 1.72690719703207 1.20912326639329 1.39135557364557 0.465788949732097
"94769" "TRINITY_DN199534_c3_g1" 0 0 0 0.460480470040011 0 0 0 0 0.0551956542421246 0 0.248534836138679 0 0.944108799107955 0 0 0.830255324167683 2.38874060478726 1.90419504823787 0 0 0 0 0 0 0 0 0 0 0 0 TRUE 0.0767467450066685 0.0506217483968006 1.01121662938346 0 0 0.96851107623667
"94770" "TRINITY_DN199534_c3_g2" 0 0.629473196786948 0 1.391767719956 0 0 0 0.366252263699564 0 0 0 0 0 0 0 0.264236151043547 0 0 0 0 0 0 0 0 0 0.464668267003444 0 0 0 0 TRUE 0.336873486123824 0.0610420439499273 0.0440393585072579 0.0774447111672407 0 0.864544019384969
"94771" "TRINITY_DN199534_c4_g1" 2.56827537178828 2.63459326844576 0.86235219953202 3.44188181239293 3.70310069960416 3.11086432413219 2.5634022205888 2.30129498100914 3.62293035092018 2.77694619185709 2.41034110461409 2.37350901551801 2.92219784839637 0.991317756900199 1.68122435377956 3.21505728090457 3.53406160242112 3.77273024776718 4.0775848292956 3.17536491377543 0.521050736900963 3.91991208867731 3.51399597936701 2.2025744425618 3.60395267610591 3.70210340662939 3.84458651552164 3.51903860960006 3.88117515534928 3.22125842967781 TRUE 2.72017794598256 2.67473731075122 2.68609818169483 3.62868579881401 2.90174716509635 0.243337587459727
"94772" "TRINITY_DN199534_c5_g1" 2.16349873228288 2.48362233032349 0 2.5165194976611 2.48259017500071 2.63668261716848 0.989139007368233 0 0 1.60169651648096 0 1.2060180040209 3.20069266615472 0.36513259345253 0.318461465167583 4.09279941707818 2.34482849699744 3.72726701073491 2.72421368675736 3.14665522211947 1.8694766339654 3.43815975549151 0.408168370708106 0.975996957616443 2.18014786115843 2.57700577689281 3.85469387827422 2.08133962745194 0.523060061795249 1.65946793708479 TRUE 2.04715222540611 0.632808921311681 2.34153027493089 2.14595252377624 2.09377843777638 0.261199803569203
"94773" "TRINITY_DN199534_c5_g2" 0 0.552868871011303 0 0.178873958169795 0 0 0 0 0 0 0 0 0 0 0 0 0 0 0 0 0 0 0 0 0 0 0 0 0 0 TRUE 0.12195713819685 0 0 0 0 1
"94774" "TRINITY_DN199535_c12_g2" 0 0 0 0.230203013366421 0 0.500802053057158 0 0 0 0 0 0 0 0 0 0 0 0 0 0 0 0 0 0 0 0 0 0 0 0 TRUE 0.121834177737263 0 0 0 0 1
"94775" "TRINITY_DN199535_c12_g3" 0 0 0 0.314986485468515 0 0 0 0 0 0 0 0 0 0 0 0 0 0.128293401009818 0 0 0 0 0 0 0 0 0 0 0 0 TRUE 0.0524977475780859 0 0.0213822335016363 0 0 0.898175471862712
"94776" "TRINITY_DN199535_c14_g1" 0 0 0 0 0 0 0 0 0 0 0 0 0.984042426097024 0 0 0.907659827853289 0 0.0962618530584035 0 0 0 0 0 0 0 0 0 0 0 0 TRUE 0 0 0.331327351168119 0 0 1
"94777" "TRINITY_DN199535_c18_g1" 0 1.16735792773851 0 0 1.18396283484259 0 0.512985334813676 0.22404027421793 0 0 0 0 0 1.83309248347121 0 0.13224779829844 2.14274017211608 0 0 0 0 0 0 0 0 0 0 0 0 0 TRUE 0.391886793763518 0.122837601505268 0.684680075647622 0 0 0.812056603669268
"94778" "TRINITY_DN199535_c21_g1" 0 0 0 0 0 0.149259365499623 0 0 0 0 0 0 0 0 0 1.33856703700115 0 0.112366523072563 0 0 0 0 0 0 0 0 0 0 0 0 TRUE 0.0248765609166038 0 0.241822260012286 0 0 0.974282184655643
"94779" "TRINITY_DN199535_c22_g1" 0 0 0 0 0.532067552289031 0.36289064266586 0 0 0 0 0 0 0 0 0 0 0.674460651560259 1.32883646422954 0 0 0 0 0 0 0 0 0 0 0 0 TRUE 0.149159699159149 0 0.333882852631633 0 0 0.888314345897456
"94780" "TRINITY_DN199535_c26_g1" 0 0 0 0 0 0 0 0 0 0.0676387168753633 0 0 0 0 0 0.0100636833446975 0 0 0 0 0 0 0 0 0 0 0 0 0 0 TRUE 0 0.0112731194792272 0.00167728055744958 0 0 0.962803539860012
"94781" "TRINITY_DN199535_c28_g1" 0 0 0 0 0.305678743242287 0 0 0 0 0 0 0 0 0 0 1.32308178950373 0 1.09693648250296 0 0 0 0 0 0 0 0 0 0 0 0 TRUE 0.0509464572070479 0 0.403336378667782 0 0 0.968421855861772
"94782" "TRINITY_DN199535_c6_g1" 0 0 0 0 0 0 0 0.0328061450832415 0 0 0 0 0 0 0 0 0 0.964953052900799 0 0 0 0 0 0 0 0 0 0 0 0 TRUE 0 0.00546769084720691 0.1608255088168 0 0 0.991500585187896
"94783" "TRINITY_DN199535_c6_g2" 0 0 0 0 0 0 0 0 0 0 0 0 0.0313951962755343 0 0 0 0 0.309176187478515 0 0 0 0 0 0 0 0 0 0 0 0 TRUE 0 0 0.0567618972923415 0 0 1
"94784" "TRINITY_DN199535_c9_g1" 0 0 0 0 0 0.333423733725192 0 0 0 0 0 0 0 0 0 0 0 0.711054321812066 0 0 0 0 0 0 0 0 0 0 0 0 TRUE 0.055570622287532 0 0.118509053635344 0 0 0.882771356738439
"94785" "TRINITY_DN199536_c1_g1" 2.75552855751322 4.20476675065461 3.20789285164133 3.12763327972587 2.46519088792598 3.1662333950513 3.68918731937603 3.85509271580275 4.11894107272351 4.53543091487128 3.94579495674006 4.11069731654494 4.44890095114513 4.13553486976119 5.04587976722849 5.43599522134149 4.32091785473342 5.48039439001216 5.80817908377147 5.24256439937604 6.79432488271288 6.44705015545719 5.99659211957122 6.21101219348551 4.76887241884209 4.43356040501064 4.20312283198418 4.07767027423275 3.59132037382777 4.14126928494613 TRUE 3.15454095375205 4.04252404934309 4.81127050903698 4.20263593147393 6.08328713906239 0.333790635185082
"94786" "TRINITY_DN199536_c2_g2" 2.1073530984483 2.05102400302447 2.18808437056115 2.73963211422061 2.25187054870194 1.34255474547732 2.30188025283903 2.22804904788446 1.45470232816369 1.89956236015469 2.08780225897709 2.22989550083389 1.8651269950807 1.77694619185709 3.93121027480393 2.55826763405574 2.65191274464578 3.53480866123175 2.12267271882414 2.34794906560173 1.25761413004954 2.47118746038699 2.3953370500727 1.0164963198962 2.01185340574379 1.6238668618527 2.50385753257743 2.14371993109492 1.87695889606957 1.80982599609745 TRUE 2.11341981340563 2.03364862480881 2.7197120836125 1.99501377057264 1.93520945747188 0.257523276551191
"94787" "TRINITY_DN199537_c0_g1" 0 2.05415387176271 0 2.54250570147826 1.84478735007906 1.68481873755322 0.764685852522134 1.00144197417391 0 1.16671544496642 0 2.34738219131511 0 0 0 0 0 0 0 0 0 1.80322703643493 0 0 0 0 0.187767747046025 0 0 0.18269229751619 TRUE 1.35437761014554 0.880037577162929 0 0.0617433407603692 0.300537839405821 0.770684566101986
"94788" "TRINITY_DN199537_c1_g1" 2.66380001553176 0 0 0 0 0 0.214124805352847 0 0.938850337006064 2.36092607368487 0 2.40244932671885 0.869476633965402 0 0 0 0 0 0 0 0 0 0 0 0 0 0 1.82293404802837 0 1.80405355896735 TRUE 0.443966669255294 0.986058423793773 0.144912772327567 0.604497934499287 0 0.697437457232318
"94789" "TRINITY_DN199537_c2_g1" 0 2.37629038333705 0 0 0 0 0 0 0 0 0 0 0 0 0 0 0 0 0 0.724213686757358 0 0 0 0 0 0 0 0 0 0 TRUE 0.396048397222842 0 0 0 0.120702281126226 0.923808376720742
"94790" "TRINITY_DN199537_c3_g1" 1.90496571868403 0 0 0 0 0 0 0 0 0 0 0 2.70110542377817 0 0 0 0 0 0 0 0 0 0 0 0 0 1.4425454561053 0 0 0 TRUE 0.317494286447338 0 0.450184237296362 0.240424242684217 0 0.690172110155275
"94791" "TRINITY_DN199537_c4_g1" 0 0 0.973060172804084 2.07484791590017 0 0 2.74394575188154 1.09558690799772 0.586884812852185 0 0.236339539168374 0 0 0 3.91618998780713 2.22589186169034 0 0 0 0 0.0538064436957938 0.296310560708092 0 2.12300395405482 0 0 3.98458935036246 0 1.0962618530584 0 TRUE 0.507984681450709 0.777126168649971 1.02368030824958 0.846808533903477 0.412186826409784 0.378686346237288
"94792" "TRINITY_DN199537_c5_g1" 0 2.24914190328035 0 0 0.679874147746623 0 0 0 0 0 0 0 0 0 0 1.11169907219742 1.28036248997378 0 0 0 0 0 0 0 0 0 0 0 0 0 TRUE 0.488169341837828 0 0.398676927028533 0 0 0.795830620206699
"94793" "TRINITY_DN199537_c5_g2" 3.27738969881086 5.34450896714248 0 1.84559040884785 4.6592966668239 0.684369929013007 5.94225643924403 5.8926581669272 5.35085080548338 0 0.863938450423972 2.56535345678263 0 3.79628625776276 0 0 5.21808367077239 0 4.93064273150751 4.68650052718322 3.54139093384452 3.02005765234125 1.96864375596472 3.15072213308598 0 0 0 0 0 0 TRUE 2.63519261177302 3.43584288647687 1.50239498808919 0 3.5496596223212 0.466608682793462
"94794" "TRINITY_DN199537_c6_g1" 0 0 0 0 0 0 1.55973652443298 0.140124223909071 2.30567874324229 0 0 0 0 0 0 0 0 0 0 1.95382395394117 1.06419306192749 1.61494536693687 0 0 0 0 0 0 0 0 TRUE 0 0.667589915264057 0 0 0.772160397134255 0.783856463714759
"94795" "TRINITY_DN199538_c3_g1" 0 0 0 0.377401430785794 0.196607044094818 1.68616432606136 0.42867840994823 0.587845009254278 2.04334450487717 0 2.19723635491871 0.776525151421912 1.52356195605701 0 0.748461233004035 1.77441810410581 2.4931349223055 0.799087306074004 0.331131922217202 0 0 0 0 0 0.861558419572029 0 0.881273061429249 0 0.10701824988212 0 TRUE 0.376695466823662 1.00560490507005 1.2231105869244 0.308308288480566 0.055188653702867 0.643164458565622
"94796" "TRINITY_DN199538_c4_g1" 0 0 0 0 0 0 0 0 0 0 0 0 0 0 0 0 0 0.331131922217202 0.589763486984977 0 0 0 0 0 0 0 0 0 0 0 TRUE 0 0 0.055188653702867 0 0.0982939144974962 0.859633594854255
"94797" "TRINITY_DN199538_c5_g1" 0 0.335711910320462 0 0 0 0 0.11503324294624 2.72595923450919 1.14600345113892 2.75317662732212 2.69643902065575 3.27843087265741 0.874993638932967 0.329984649758421 0 0 1.18523225423016 0 3.03403959435364 3.58676474335514 3.34809074937704 4.05415387176271 2.06763871687536 1.68032435684402 2.34056226902641 2.58856473740135 3.58111017522555 0.714575238851626 0.325386414659773 3.10299399332333 TRUE 0.0559519850534103 2.11917374153827 0.398368423820258 2.10886547141467 2.96183533876132 0.604775495066444
"94798" "TRINITY_DN199538_c6_g2" 0.626672752605993 0.573374526445944 0.703986603863431 0.0989584800881688 0 1.42599632135108 0 0 0 0 0 0.12565110166152 0.217851096811131 2.18205660901025 0 2.76213616990111 0.0454429707611671 1.83673208045914 1.67219901911577 2.95419631038688 0 1.29748491571057 1.68526740651684 0.49467161164755 0 2.69799616602105 1.79035501371084 1.78826808286684 0 0.538041453333664 TRUE 0.571498114059103 0.02094185027692 1.1740364878238 1.13577678598873 1.35063654389627 0.462798994432611
"94799" "TRINITY_DN199538_c7_g1" 3.00575926928868 0 0 2.51752767033727 0 0 0 0 0 2.55409763783534 0 0 0 0 0 4.42054977211632 0 0 0 0 0 2.54027530416586 0 0 0 0 0 4.06505524747929 0 0 TRUE 0.920547823270992 0.425682939639223 0.73675829535272 0.677509207913215 0.423379217360977 0.385330777214859
"94800" "TRINITY_DN199539_c1_g1" 0 0 0 0 0 0 0 0 1.07176266930009 0 0 0.427606172781899 0 0 0 0 0 0 0 0 0 0 0 0 0 0 0 0 0 0 TRUE 0 0.249894807013665 0 0 0 1
"94801" "TRINITY_DN199539_c1_g2" 5.12395583194017 4.15218341905505 5.18646094003548 4.08414932684686 4.54510348103192 4.14665522211947 4.36897782493334 4.60442720782333 4.49563121195845 4.54491808039672 4.54046130236645 4.44208093756279 3.3397075074486 3.83045816354108 4.02290040211008 3.55544807366128 3.74383806798219 3.14274017211608 3.59084151064492 3.04141822608766 1.1583370271671 3.29337048420475 2.71830682186701 2.42894634476948 2.98859380548196 2.74373037604463 3.04369446122598 3.94794662759511 3.44201456555989 3.04596711065463 TRUE 4.53975137017149 4.49941609417351 3.60584873114322 3.20199115776037 2.70520340245682 0.228346541310445
"94802" "TRINITY_DN199539_c4_g1" 0 1.36176835941915 0.800744623936777 0 0.269033146455237 0.379620962055708 0 0.842375488206288 0 0.485426827170242 1.73205207330029 1.04544297076117 0 2.10634831950515 0 0 0 0 0 0 0 0.197865391353738 0 0 0 0.772307974958403 0 0.417920007811965 1.09017594979021 0 TRUE 0.468527848644479 0.684216226572998 0.351058053250858 0.380067322093429 0.032977565225623 0.549619425357606
"94803" "TRINITY_DN199540_c1_g1" 3.43175666019445 6.33415706042103 3.86987140617771 5.34433141997206 6.12940667122051 6.46088997060219 2.97947664267712 3.78941626839572 3.5268200197246 5.2791369557898 3.83430670296291 5.30030679608006 6.49529542444831 5.74617838097141 7.15210227531977 8.25685026792688 5.73308313184512 9.77192188306738 6.11919014964541 6.5082701755678 8.14625299200338 8.5323520287406 6.93525935957788 8.29516739916624 5.3728476519226 4.90924507520664 7.33637266078553 6.8205746917315 4.06125777090295 7.44340773679264 TRUE 5.26173553143132 4.11824389760503 7.19257189392981 5.99061759789031 7.42274868411688 0.240066925304338
"94804" "TRINITY_DN199540_c2_g1" 0 1.40762467556661 0 2.71259578044703 3.38777609825344 3.27872821293894 0 0 0 0 0 0.468843942974637 2.18776774704603 0 0 3.48491148691083 0.500802053057158 6.17825650679161 1.96125288405821 2.67310409759017 1.34369206917902 3.41508258279445 1.63691458035588 2.85957205681725 0 0 0 2.32711247074709 0 0.841570637395517 TRUE 1.797787461201 0.0781406571624396 2.05862296563427 0.5281138513571 2.31493637846583 0.518057496431895
"94805" "TRINITY_DN199540_c3_g1" 0 0 0 0 0 0 3.31034012061215 1.31614574229336 1.45364926604329 0.802400040114839 3.78135971352466 0.999278472082541 0 0 0 0 3.0962618530584 0 0.650764559116902 0 3.03121873061072 0 4.51191074867093 2.31875066934634 2.01899017538475 0 0.194087052116302 0 0 0.64984535230601 TRUE 0 1.94386222577847 0.516043642176401 0.477153763301178 1.75210745129081 0.646926513057148
"94806" "TRINITY_DN199540_c4_g1" 4.57179814170986 3.86284809031506 4.61034572219908 3.69832962148096 4.22897256976016 4.15331895240048 3.27396339889483 3.07724299893246 4.14535138557262 3.39588539483069 2.871449415677 3.85399564717639 0 0.388465097283154 2.39396527566024 0 0.371837617330421 0 1.86908175369993 2.11935617703968 0 1.69108744095189 0.938850337006064 1.00863030514344 0 0.180147861158429 0.0565835283663675 0 0.62760683812965 0 TRUE 4.1876021829776 3.43631470684733 0.525711331712303 0.144056371275741 1.2711676689735 0.678977978097637
"94807" "TRINITY_DN199540_c5_g1" 1.86473092231475 2.5854433189362 0 4.56620629346551 3.07399156457159 3.74179054526489 0.508935661864395 0.633198686374004 1.30217279974075 1.30975827142464 0.958285900923258 0.916858764699754 3.52393826220379 2.97856174947575 1.89064124396344 5.38725913295573 3.29381187782633 5.63842143266268 4.15485860518664 4.63337308287357 1.78114985171021 4.34901135490743 4.14592195905876 3.43336010024935 3.51475349843975 2.65946793708479 2.32969768903328 2.06729452146853 0 2.28095631383106 TRUE 2.63869377409216 0.9382016808378 3.78543894984795 2.1420283266429 3.74961249233099 0.37467382255074
"94808" "TRINITY_DN199541_c1_g1" 2.77040621629884 2.61376736814448 3.03139519627553 2.60454581636871 2.94110631094643 3.19676439753784 4.36820959809927 4.68509917200661 3.46218322892228 3.72824706552355 4.22766407255439 4.01238988980608 2.41332328089906 1.78073003647638 3.00234247669418 2.93130484365067 3.10952772179836 3.58195375084882 3.51298533481368 3.57881798042326 2.62830700559833 3.50754095722971 3.34653146202802 3.39752917971139 3.24974871508357 2.83975807969664 3.04788732939655 3.11669744320102 3.0264459803038 3.35431110019902 TRUE 2.8596642175953 4.08063217115203 2.80319701839458 3.1058081079801 3.32861865330073 0.25885944322596
"94809" "TRINITY_DN199543_c0_g1" 0 1.16478627814334 0.417920007811965 0 0 0 0 0 0 0 0 0 0 0 0 0 0.200378797984026 0 0 0.686164326061359 0 0 0 0 0 0 0 0 0 0 TRUE 0.263784380992551 0 0.033396466330671 0 0.114360721010227 0.859964048302513
"94810" "TRINITY_DN199543_c1_g1" 1.64754476970897 0.86235219953202 0 0.482332020747376 0.186500557644495 0 0.195347598322219 0 0 0 0 0 0 1.15445359267987 0 0 1.93809756107409 0 0 0 0 0 0 0 2.55655203625122 3.62725662692733 4.04614178164472 4.76844901518055 3.91542529155076 1.90804429022489 TRUE 0.52978825793881 0.0325579330537032 0.515425192292328 3.47031150696324 0 0.922357734952448
"94811" "TRINITY_DN199543_c2_g1" 0 0 0 0 0 0 0 0 2.59454854955035 1.43935717847426 1.2732174731035 0 0 0 0 0 0 0 0 0 1.46362245685189 0 1.04054179386285 0 1.34426039498542 0 1.47715921118664 0 1.17504548611091 0.969380764941608 TRUE 0 0.884520533521351 0 0.827640976204097 0.417360708452457 0.648113967546888
"94812" "TRINITY_DN199543_c3_g1" 0 1.91800451859787 0 0 0 0 0 0 0 0 0 0 4.70321146739115 2.60644222813161 0 2.84056394205016 0 0 0 0 0 0 0 0 0 0 0 0 0 0 TRUE 0.319667419766312 0 1.69170293959549 0 0 0.952759522330388
"94813" "TRINITY_DN199543_c3_g2" 0 0 0 0 0 0 0 0 0 0 0 0 0 0 0 0 0 0 0 0 0.217851096811131 0.994217647405994 0 0 2.2806594324552 0.350497247084133 1.02076886509457 3.21614440785049 2.24883840164025 3.42613054426981 TRUE 0 0 0 2.09050648306574 0.202011457369521 0.975841804485429
"94814" "TRINITY_DN199543_c3_g3" 4.72650428534528 0 0 0 0 0 2.12035194036522 1.34482849699744 0.854394677753101 0 0 0 0 0 0 0 0 0 3.50385753257743 2.90631340214577 0 1.8543946777531 3.35275852504064 1.40653667020517 0 0 0 0 0 0 TRUE 0.787750714224213 0.719929185852627 0 0 2.17064346795369 0.826355649564808
"94815" "TRINITY_DN199543_c3_g4" 0 0 0 0 0 0 0 0.222804561045261 0 0 0 0 0 0 0 0 0 0 0 0.195347598322219 0.807354922057604 0.375178479589612 0 0 1.9667995846272 0.863145542989399 0 0 0 2.40244932671885 TRUE 0 0.0371340935075435 0 0.872065742389243 0.229646833328239 0.923520408534548
"94816" "TRINITY_DN199543_c3_g6" 0 0 0 0 0 0.121678556588252 0 0 0 0 0 0 0 0 0 0 0 0 0 0 0 0.0100636833446975 0 0.14535138557262 2.0765590951316 0.138814468902282 1.4494293141032 0.438292851579147 0 2.62480276525295 TRUE 0.0202797594313754 0 0 1.1213164158282 0.0259025114862196 0.989703559524836
"94817" "TRINITY_DN199543_c4_g1" 1.4425454561053 0.55581615506164 0 1.10433665981474 1.175684270731 1.24914190328035 0 0.520045024039818 0 0.6915341649192 0.892973815273334 1.66038103524241 0.818032474658094 1.18014786115843 1.28924428515664 0 1.46466826700344 1.1807843910787 0 0 0 0 0 0 3.59227762362047 4.42753913149185 4.38176788160164 5.45437332881427 4.50773122363828 3.871449415677 TRUE 0.921254074165504 0.627489006579127 0.988812879842551 4.37252310080725 0 0.854914662422326
"94818" "TRINITY_DN199544_c5_g1" 0 0 0 0 0 0 0 0 0 0 0 0 0 0 0 0 0 0 0 0 0 0 0 0 0 2.34879895961211 0 0.919912088677308 0 0 TRUE 0 0 0 0.544785174714903 0 1
"94819" "TRINITY_DN199544_c6_g1" 0 0 0 0 0 0 0 0 0 1.02431967919541 1.43349363984688 0 0 0 0 0 0.486456955768731 0 0 0 0 1.95233356636969 1.53555533339931 0 0 0 0 3.49876146567185 0.889084098598149 0 TRUE 0 0.409635553173716 0.0810761592947885 0.731307594045 0.581314816628166 0.633524067770482
"94820" "TRINITY_DN199544_c6_g2" 0 0 0 0 0 0 0 0 0 0 0 0 0 0 0 0 0 0 0 0 0 0 0 0 3.19943678355886 2.41359408240918 2.8939446080163 5.41386483309795 1.74889054264591 2.05935527761642 TRUE 0 0 0 2.95484768789077 0 1
"94821" "TRINITY_DN199544_c7_g2" 5.15841782099799 5.70909760168436 5.02927618237063 4.52437716202187 4.98891186495402 4.68358417795011 4.96610741216232 5.65185535706683 4.22851088271983 5.20699479117847 5.90818843720417 4.65128135569024 5.93847399813843 6.2253520607761 5.82275563703103 5.3886372956387 5.72508672463023 5.52769593503718 3.32826202860941 3.24823120674876 3.23924527034378 3.43309298396625 3.1036654827657 3.41832489907452 5.16739807341327 5.57513077206888 5.30560578958543 5.07000283995564 4.63697256532568 5.29708133899106 TRUE 5.01561080166316 5.10215637267031 5.77133360854195 5.17536522988999 3.29513697858474 0.194801815160348
"94822" "TRINITY_DN199545_c1_g1" 0 0 0 0 0 0 4.41832489907452 0 0 0 0 0 1.96716860753263 0 0 0 0 0 4.25202198889951 0 0 0 0 0 1.15315678806142 0 0 0 0 0 TRUE 0 0.736387483179087 0.327861434588771 0.192192798010237 0.708670331483252 0.582853934868065
"94823" "TRINITY_DN199545_c3_g1" 0 0 0 0 0 0 0 0 0 0 0 0 0 0 0 0 0 2.75488750216347 0 0 0 0 0 0.742437445376266 0 0 0 0 0 0 TRUE 0 0 0.459147917027245 0 0.123739574229378 0.932625429823068
"94824" "TRINITY_DN199545_c5_g1" 0 2.28510625106125 1.29219277390189 2.0071955014042 1.23388806017428 0.565597175854225 2.59263642860658 2.90900499815204 3.59693514238723 2.93922657772821 1.95382395394117 2.35529823334795 0.497740088609093 0 1.0820212693455 3.16043619766802 3.61671056358543 0 2.62830700559833 2.65535182861255 3.07860983469637 2.12565110166152 2.78156954481597 2.31527638701493 0 0 0 0 0 0 TRUE 1.23066329373264 2.72448755569386 1.39281801986801 0 2.59746095039995 0.520924379605861
"94825" "TRINITY_DN199545_c6_g1" 0 0 0 0 0.368489000645104 0 0 0.851998837112446 0 0 0 0 0 0 0 0 0 0 0 2.00108161572545 0 0 0 0 0 1.59454854955035 0 0 0 0 TRUE 0.0614148334408506 0.141999806185408 0 0.265758091591726 0.333513602620909 0.648310647953336
"94826" "TRINITY_DN199545_c7_g2" 0 0 0 0 0 0 0 0 0 0 0 0.212880566344385 0.153156788061421 0 0 0.181420640280142 0 0 0 0 0 0.0299828662157143 0 0 0 0 0 0 0 0 TRUE 0 0.0354800943907308 0.0557629047235937 0 0.00499714436928572 0.818529724372077
"94827" "TRINITY_DN199545_c7_g5" 0 0 0 0 0 0.0976107966264223 0 0 0 0 0 0 0 0 0 0 2.21661006874244 0 0 0 0 0 0 0 0 0 0 0 0 0 TRUE 0.0162684661044037 0 0.369435011457074 0 0 0.98899098244625
"94828" "TRINITY_DN199545_c8_g1" 0 0 0 0 0.645240512645265 0 0 0 0 0 0 0 0 0 0 0 0 3.54868321815718 0 0 0 0 0 0 0 0 0 0 0 0 TRUE 0.107540085440878 0 0.591447203026197 0 0 0.954543666412387
"94829" "TRINITY_DN199546_c2_g1" 1.52857131887076 2.67061376422175 1.67219901911577 1.37740143078579 0.562669826102702 2.81905500999106 0.977463111239467 2.13783137173246 3.10148199838225 0.824564212089827 0.72159139877538 0.283329168051641 2.51626734437183 0.907659827853289 3.45496547363471 1.67310409759017 0 1.59788867516543 0.162210036314307 1.31208426151475 3.49044177108486 0.779049552837459 0 0 0.293958979028694 0 2.45995613965412 0 0 0 TRUE 1.77175172818131 1.3410435433785 1.69164756976924 0.458985853113803 0.957297603625229 0.372235045813441
"94830" "TRINITY_DN199546_c3_g1" 0 0 0.0745054363636298 0 0 0 0 0 0 0 0 0 0 0 0 1.04823618565285 0 1.13619138628714 0 0 0 0 0 0 0 0 0 0 0 0 TRUE 0.0124175727272716 0 0.364071261989999 0 0 0.991473116650709
"94831" "TRINITY_DN199546_c4_g1" 0 0 0 1.01435529297707 0 2.25187054870194 1.38515489688434 0 0.205392512989685 0 0 0 0.815575428862573 0 0.12961273813047 2.1906148602095 0 2.1609201881811 0 1.02005765234125 0.754459973625479 0.347098670622268 0 0 0 0 0.316145742293356 0 0 0 TRUE 0.544370973613168 0.265091234979005 0.88278720256394 0.0526909570488927 0.353602716098167 0.655705282595787
"94832" "TRINITY_DN199546_c5_g1" 4.95172765634958 4.57410150808939 5.20061420551345 4.31860607450373 4.67378253401974 4.27441076931784 4.33756838526424 4.08448952493625 3.81475548280987 3.99539406494219 4.4944156103975 4.16156525639703 4.50423901291306 2.85917445586644 4.32682493810221 2.56022582239965 4.0985374642271 3.03808494731697 3.90371317006749 3.50639883152745 3.20194745644116 3.62339868237726 3.62819033461521 3.36723126284393 3.74276078668894 3.04806176806926 3.35092150676691 2.40653667020517 3.52757083683282 3.01738747752592 TRUE 4.66554045796562 4.14803138745785 3.56451444013757 3.1822065076815 3.53847995631209 0.22660448335912
"94833" "TRINITY_DN199546_c5_g2" 4.5556934716957 0 4.38639711225581 0 0 0 1.11835972595306 0 0 0 0 0 2.30655389949654 0 0 0 0 0 0 0 0 0 0 0 0 0 0 0 0 0 TRUE 1.49034843065858 0.186393287658843 0.384425649916089 0 0 0.904247401843694
"94834" "TRINITY_DN199547_c3_g1" 0 0 0 0 0 0 0 0 0 0 0 0.237563718317676 0 0 0 0 0 0 0 0 0 0.331131922217202 0 0 0 0 0 0 0 0 TRUE 0 0.0395939530529459 0 0 0.055188653702867 0.820642693758586
"94835" "TRINITY_DN199547_c4_g1" 4.15760967900907 4.13422093976063 3.94467107064773 4.20414071678023 4.40279038131511 4.34596403034287 4.84799690655495 4.5635242501969 4.25866966866848 4.70099449416827 4.92219784839637 4.42061713897869 3.4832353586083 2.49082681491283 2.74351496805007 3.48941448485301 3.13307026855667 3.42129063464513 3.5293212253457 3.40244932671885 3.07895134139482 3.76447355099267 3.47547404674404 2.98477161238542 3.25262759077256 2.44307615136267 3.43376068196535 2.55213110825378 3.92257845650856 3.60395267610591 TRUE 4.19823280297594 4.61900005116061 3.126892088271 3.20135444416147 3.37257351726358 0.247723928408509
"94836" "TRINITY_DN199548_c0_g2" 0 0 0 0 0 0 1.56462205243698 0.0894981508391026 1.78993786898019 0 0 0 0 0 0 0.235114320376357 0 0 0 0 0 0 0 0 0 0 0 0 0 0.783247097378116 TRUE 0 0.57400967870938 0.0391857200627262 0.130541182896353 0 0.926078379313787
"94837" "TRINITY_DN199548_c2_g1" 0.713695814843359 0.950841637549149 0 1.4032677223393 0.74931972457408 1.62713987096555 1.72857360255936 1.80570518483851 2.19093085956261 0 2.11069731654493 1.62667275260599 1.84036251865844 1.3684890006451 0 2.15704371014558 0 0.924479992359022 0.246104009883917 0.278579550458423 0 0 0.220329954879556 0 0 0.451013242943973 0 0 0.505890929729957 0.919912088677308 TRUE 0.907377461711907 1.5770966193519 1.04839587030136 0.312802710225206 0.124168919203649 0.620704126164223
"94838" "TRINITY_DN199548_c2_g3" 0 0 0 0 0 0.232660756790275 0 0.546956178141411 0 0 0 0 0 0 0 0 0 0 0 0 0 0 0 0 0 0 0 0 0 0 TRUE 0.0387767927983792 0.0911593630235686 0 0 0 0.893656582515957
"94839" "TRINITY_DN199550_c0_g1" 0 0 0 0 0 1.46988597627446 0 4.60774456669198 2.65420637794429 0 0 3.81659970653491 0 0 0 0 0 0 0 4.46551742988905 0.528071164578735 0 0 3.38887833881199 0 2.72443199575995 0 0 0 0.380729448503549 TRUE 0.244980996045744 1.84642510852853 0 0.51752690737725 1.3970778222133 0.707599063230173
"94840" "TRINITY_DN199550_c1_g1" 0 0 0 0 0 0 0 0 2.14600345113892 0 0 0 0 0 0 0 0 0 0 0 0 0 0 0.094911647025467 0 0.159629185821228 0 0 0 0 TRUE 0 0.357667241856487 0 0.026604864303538 0.0158186078375778 0.970347108166158
"94841" "TRINITY_DN199550_c1_g3" 0 0.530070742225084 0 0 0.220329954879556 0 0 3.3808679494436 4.40551591944382 0 0 3.44413695658759 0 0 0 0 0 0 0 4.72301239639237 1.35219353774503 0 0 3.19959382868402 1.64247053731582 2.28006548636163 1.71237567288067 0 0 0.259423152281415 TRUE 0.125066782850773 1.8717534709125 0 0.982389141473257 1.54579996047024 0.64561894421107
"94842" "TRINITY_DN199551_c1_g1" 0 0 0 0 0 0 1.72813820341893 0.00863030514344006 0 0 0.75702324650746 0 0 0 0 0 0 0 2.2732174731035 0.635057829725214 0 1.1807843910787 0.485426827170242 1.42115596066222 0.584962500721156 0 0 0 0.70310069960416 1.16542962042419 TRUE 0 0.415631959178305 0 0.408915470124917 0.999273746956646 0.793713326349653
"94843" "TRINITY_DN199551_c2_g1" 0 0 0 2.98075651923102 2.36148765214307 0 1.01863417413905 0.956056652412403 0 1.81023743059073 0 0 0 0 0 3.22280456104526 0 0 0.551885103471725 1.61306010689612 0 0.426533138116673 0 0 2.16960436691696 2.67513845051136 0 4.28392177230762 1.06901467791518 0 TRUE 0.890374028562347 0.630821376190363 0.537134093507543 1.69961321127519 0.431913058080752 0.633704518795687
"94844" "TRINITY_DN199551_c4_g1" 0 0 0 0.770617646656203 0 0.037030730944967 0 0 0 0 0 0 0 0 0 0 0 0 0 0 0 0 0 0 0 0 0 0 0 0 TRUE 0.134608062933528 0 0 0 0 1
"94845" "TRINITY_DN199551_c4_g3" 0 0 0 0 0 0 0 0 0 0 0 0 0 0 0.272620454662992 0 1.02998286621571 0 0 0 0 0 0 0 0 0 0 0 0 0 TRUE 0 0 0.217100553479784 0 0 1
"94846" "TRINITY_DN199552_c1_g1" 2.06660588420444 2.92656879107202 2.0621217119078 2.59072177000984 2.49287864820573 2.23204671335011 2.41737997597302 2.80570518483851 1.77778790427355 2.65466466735122 2.74351496805007 2.47326739592964 2.79368783654075 2.23020301336642 2.03738222200308 3.71303589486194 2.83612611823494 2.69799616602105 2.53655029553591 1.30626223972785 0.829443681366591 1.90033550864098 2.12134701687844 2.04823618565285 0.855192407959154 1.92523990548741 0.84639302085236 0.743299527888257 0.508935661864395 1.09220743809709 TRUE 2.39515725312499 2.47872001606934 2.71807187517136 0.995211327024778 1.7903624879671 0.295506940586026
"94847" "TRINITY_DN199552_c2_g1" 0 0 0 0 0 0 0 0 0 0 0 0 0 0 0 0 0 0 0 0 0 0 0 0 0.00288250853312137 0 0 0.14535138557262 0 0 TRUE 0 0 0 0.0247056490176236 0 1
"94848" "TRINITY_DN199553_c0_g1" 0 0 0 0 0.2904244038653 0 0 0 0 0 0 0 0.471967787661516 0 0 0 0 0 0 0 0 0 0 0 0 0 0 0 0 0 TRUE 0.0484040673108833 0 0.078661297943586 0 0 0.846163016069232
"94849" "TRINITY_DN199553_c11_g1" 0 0 0 0.374065718222538 0 3.16124275834251 0 0 0.353887836284907 0 0 0 0.984771612385425 0 1.13027195451886 1.97489636376201 0 0 0 0 0.592636428606577 0 0 0.305678743242287 0 0 0.00863030514344006 0 0 0 TRUE 0.589218079427508 0.0589813060474846 0.681656655111049 0.00143838419057334 0.149719195308144 0.706832993201142
"94850" "TRINITY_DN199553_c2_g1" 0 0 0 0 0 0.414676780426886 1.50487458939846 0 0 0.137503523749935 0.324234562270531 0 0 0 0 0 0 0 1.23020301336642 0 2.2424500736777 0 0 0 0 0 0 0 0 0 TRUE 0.0691127967378144 0.327768779236488 0 0 0.578775514507354 0.828568431962726
"94851" "TRINITY_DN199553_c4_g1" 0 1.54448538623609 0 2.22342254993494 3.3526172989585 1.56364626948406 4.31397137105902 2.90207357931074 1.56997709332457 4.00288250853312 3.02361021518265 0 0 0 0 1.44731470025318 1.57821416547245 0.194087052116302 1.11902410314227 0 4.66471037684349 0 0 0 0 0 0 0 0 0 TRUE 1.4473619174356 2.63541912790168 0.536602652973656 0 0.963955746664294 0.720355646103559
"94852" "TRINITY_DN199553_c5_g1" 0 2.59860341139054 0 2.22589186169034 2.36653204553713 1.27798474729977 5.52324829260521 3.63911637248386 0.687060688339892 2.58111017522555 3.07313470463022 1.6915341649192 0 0 0 1.06350294230616 1.66038103524241 0 4.36064520246022 0 3.70365445351296 0 0 0 0 0 0 0 0 0 TRUE 1.4115020109863 2.86586739970065 0.453980662924762 0 1.3440499426622 0.720020837591047
"94853" "TRINITY_DN199553_c6_g1" 4.25519856641969 3.4169748193944 3.80560201359801 3.90400231628369 5.00076622822912 3.61541629726287 3.1833277060448 3.16767906186135 2.10768786931437 2.28125313412649 3.13635546874861 2.53480866123175 4.5377930340406 3.00557963969985 4.56083721158577 4.13068381185155 3.92181713984662 3.29307614674767 3.16253231824146 2.86056558005801 3.79690918309234 3.15591110589448 4.1139504824225 2.25489633639012 2.22527492986957 2.95345150136626 3.35445216057956 3.88009774972197 2.88225175696972 3.65546632367558 TRUE 3.99966004019796 2.7351853168879 3.90829783062868 3.15849907036378 3.22412750101648 0.185798943661465
"94854" "TRINITY_DN199553_c7_g1" 0 0 0 0 0.484395962502666 0 0.267835392097615 0.822118274729345 0.420078115979374 1.55090066464752 2.13060144979056 2.21381384618775 0 0 0 0 0.094911647025467 0 0.192825403552391 1.1940870521163 0 2.01292617444427 0 0 1.64570165857883 0 0 0 0 1.57337452644594 TRUE 0.0807326604171111 1.23422462390536 0.0158186078375778 0.53651269750413 0.566639771685494 0.756992423784217
"94855" "TRINITY_DN199553_c8_g1" 3.39327889901621 9.48363039113059 4.61217554247455 8.61811382417863 9.45834303892001 7.66336596927284 11.1365317084171 9.96826646897464 8.6352537716569 10.6451594366019 10.1415924468586 8.92718832145323 5.58327837390834 0 3.00180224263399 7.95180340902005 8.27531440716603 5.49649430685371 9.6674078585944 4.5497307703952 10.5488219084588 5.81966818349646 6.32153129918921 4.93927360092017 2.39369076418745 0 0 0 0 0 TRUE 7.20481794416547 9.90899869232708 5.05144878993035 0.398948460697909 6.97440560350903 0.504752664527478
"94856" "TRINITY_DN199554_c4_g1" 0 0.960511710119024 0 0 0 0 0 0 0 0 0 0 0 0.0172092900322231 0 0 0 0.252173413202027 0 0 0 0 0 0 0 0 0 0 0 0 TRUE 0.160085285019837 0 0.0448971172057084 0 0 0.929885627526376
"94857" "TRINITY_DN199554_c5_g1" 0 0 0 0 1.15380533607904 0 0 0 0 0 0 0 0.276198865032242 2.23970353548848 0 0 0 0.901494455047575 0 0 0 0 0 0 0 0 0.00144197417390632 0 0 0 TRUE 0.192300889346506 0 0.569566142594716 0.000240329028984387 0 0.91548777043771
"94858" "TRINITY_DN199554_c9_g1" 0 0 0 0 0 0 0 0.0468402542029724 1.15962918582123 0 0 0 0 0 0 0 0 0 0 0 0 0 0 0 0 0 0 0 0 0 TRUE 0 0.201078240004033 0 0 0 1
"94859" "TRINITY_DN199555_c1_g1" 0 0 0 0 0 0 0.194087052116302 0 0 0 1.00216242115062 0 0 1.72027846523333 0 0 0 0 0 0 0 0 0 0 0.661749599810705 0.252173413202027 0 0 1.70043971814109 0 TRUE 0 0.199374912211154 0.286713077538888 0.435727121858971 0 0.721105271301329
"94860" "TRINITY_DN199555_c2_g1" 0 0.11503324294624 0 0 0 0 0.397255345594427 0 0.859969548221026 0 0.237563718317676 0.0662614422687213 0 0 0 0 0 0 0 0.176322772640463 0 0 0 0 0 0.909197062991687 0.220329954879556 0 0 2.70531444108638 TRUE 0.0191722071577067 0.260175009066975 0 0.639140243159604 0.0293871287734105 0.87923841899242
"94861" "TRINITY_DN199555_c2_g2" 0 0 0 0 1.7583031771319 0 1.06281249240502 0.473007567916174 1.49210955265261 0 0 0.00432160595009347 0 0 0 0 0 0 0.301002256032814 0.853596506202512 0 0 0 0.0579700686373299 0.0285691521967709 0 0 0 0 0 TRUE 0.293050529521984 0.505375203153984 0 0.00476152536612849 0.202094805145443 0.752705090735706
"94862" "TRINITY_DN199555_c2_g3" 0 0 0 0 0 0 0 0 0 0 0 0 0 0 0 0 0 0 0 0 0 0 0 0 0.855192407959154 1.37295209791183 0.835115615258218 0.356143810225275 0 0 TRUE 0 0 0 0.569900655225746 0 1
"94863" "TRINITY_DN199555_c2_g4" 0.838346736521231 1.72246602447109 2.81434533496322 0 3.16011344709824 0.449957483628003 0.00719550140420377 2.41169740352087 2.82639594759272 3.39437694495705 0 0 0 0 0.120351940365222 0 0 0 0 2.64362534009972 0 0 0 0 2.2606279081267 2.07450543636363 0 0.91456452349394 0 0 TRUE 1.49753817111363 1.43994429957914 0.020058656727537 0.874949644664045 0.440604223349953 0.536646731639458
"94864" "TRINITY_DN199555_c2_g7" 0 0 0 0 0.168642035558839 0 0.561692721398309 0 0 0 0 0 1.26122990898705 0 0 0 0 0 0 0 0 0 0 0 0 0 0 0 0 0 TRUE 0.0281070059264732 0.0936154535663848 0.210204984831174 0 0 0.855233619232889
"94865" "TRINITY_DN199556_c4_g1" 0 0 0 0 0 0 0 0 0.938097561074093 0 0 0 0 0 0 0 0 0 0 0 0 0 0 0.867896463992655 0 0 0 0 0 0 TRUE 0 0.156349593512349 0 0 0.144649410665442 0.768708367869825
"94866" "TRINITY_DN199556_c7_g3" 0 0 0 0 0 0 0 0 0 0 0 0 0 0 0 0 0.455228571117139 0 0 0 0 0 0 0 0.828631581688019 0 0 0 0 0 TRUE 0 0 0.0758714285195232 0.13810526361467 0 0.862656522760759
"94867" "TRINITY_DN199556_c8_g1" 0 0 0 0 0 0 0 0 1.64708421262895 0 0 0 0 0 0 0 0 0.578214165472454 0 0 0 0 0.144046369616707 0 0 0 0 0 0 0 TRUE 0 0.274514035438159 0.0963690275787424 0 0.0240077282694511 0.890372858662712
"94868" "TRINITY_DN199558_c1_g1" 4.62655594938034 4.99589149141913 4.67615455223729 3.46244501354301 3.57615930226258 3.57106999816771 3.88772021635919 3.55434326566276 4.62865696194713 3.86512699508069 3.85758295538415 3.65775431882786 4.4369613378336 3.94906796585291 3.59657740505245 3.39698145949187 2.41115503695776 2.42814239097833 4.83970769835037 4.02883432911892 3.53965513692041 4.30246528733241 4.2098432305255 3.54584484540635 4.00513046785373 4.21109009068274 4.29160355803056 4.77705143276904 4.13093086982645 3.93988476298329 TRUE 4.15137938450168 3.90853078554363 3.36981426602782 4.22594853035764 4.07772508794232 0.0826053954150336
"94869" "TRINITY_DN199558_c2_g1" 1.877744249949 2.07826824713921 2.01542620360961 0.800744623936777 1.36345145707171 0.460480470040011 1.48129894154757 0.979659551715824 1.17376706773671 0.471967787661516 0.944108799107955 0.847195186589395 0 1.49927188316909 0 0.820485342986379 0 0.486456955768731 1.14404636961671 1.04404433270602 1.03562390973072 1.4243846715381 0.475084882948783 0.352758525040637 2.61541629726287 3.12316954315582 2.85379609049292 3.75114232472695 3.57615930226258 1.29160355803056 TRUE 1.43268587529105 0.982999555726494 0.467702363654033 2.86854785265528 0.912657115263494 0.669166673790952
"94870" "TRINITY_DN199558_c2_g2" 0 0 0 0 0 0 0 0 0 0 0.387362540835996 0 0 0 0 0 0 0.250961573533219 0 0 0 0.503857532577429 0 0 0 0 0 0 0 0 TRUE 0 0.0645604234726659 0.0418269289222031 0 0.0839762554295715 0.68328144708687
"94871" "TRINITY_DN199559_c0_g1" 0 0 0 0 0.0690146779151805 0 0 0 0 0 0 0 0 0 0 0.763836458890951 0 0 0 0 0 0 0 0 0 0 0 0 0 0 TRUE 0.0115024463191967 0 0.127306076481825 0 0 0.977411827783337
"94872" "TRINITY_DN199560_c0_g1" 0 0 0 0 0 0 0 0 0.820485342986379 0 0 0 0 0 0 0 0 0 0 0 0 0 0 0.738983954700512 0 0 0 0 0 0 TRUE 0 0.136747557164396 0 0 0.123163992450085 0.774833285866272
"94873" "TRINITY_DN199560_c1_g1" 1.08133962745194 0 0.812292844873271 1.4541758931858 3.37406571822254 3.20914139783859 1.93960272035604 1.59598097896562 0.560714954474479 1.27082791555366 0 0 0 0 0 0 0.253384235800074 0 1.72334012025117 3.82456421208983 0 0.75702324650746 0.206643223983395 0 0 1.87813676662695 0 0 0 0 TRUE 1.65516924692869 0.894521094891635 0.0422307059666791 0.313022794437825 1.08526180047198 0.647311536252112
"94874" "TRINITY_DN199560_c2_g1" 0 0 0 1.57676397767313 0 0 1.57531233068744 0 0 1.78952060360031 0 0 0 0 0 0 0 0 0.236339539168374 0 0 0.0579700686373299 0 0 0 0 0 0 0 0 TRUE 0.262793996278854 0.560805489047958 0 0 0.0490516013009506 0.860983173457697
"94875" "TRINITY_DN199560_c3_g1" 5.6318318506101 4.46871363587606 5.54331027606987 6.19888699095693 4.5916195826226 4.981441700608 4.93870922143488 6.23635867495828 5.05727696507325 5.66601801563729 3.89956236015469 5.38328956603169 3.86255057629973 3.7338966052475 5.58742500196124 6.49714927496586 3.56985560833095 5.4736570502307 5.40381306161659 6.20316199468193 5.39639927882537 5.58958373803349 3.83511561525822 5.995959309016 5.74472621986968 6.44885140719551 5.19762953483036 5.7974021416314 3.56510969653183 5.86001922694698 TRUE 5.23596733945726 5.19686913388168 4.78742235283933 5.43562303783429 5.40400549957193 0.0514305268137441
"94876" "TRINITY_DN199560_c5_g1" 0 0.377401430785794 0 0 0 0 0 0 0 0 0 1.10768786931437 2.51273256301436 0 0 0 0 0 0 0.562669826102702 0 0 0 0 0 0 0.561692721398309 0 0 0 TRUE 0.062900238464299 0.184614644885729 0.418788760502394 0.0936154535663848 0.0937783043504504 0.740377081308766
"94877" "TRINITY_DN199561_c1_g1" 0 0 0 0.684369929013007 0.225274929869569 0 0 0 0 0 0 0 0 0 0 0 0 0.0384361816561079 0 0 0 0 0 0 0 0 0 0 0 0 TRUE 0.151607476480429 0 0.00640603027601799 0 0 0.98943648686606
"94878" "TRINITY_DN199561_c2_g1" 0.00144197417390632 0 1.79991620298901 0.418999465431266 0 0 0.49364733397521 0 0 0.666302128173095 0 0.6915341649192 0 0 3.98913900736823 4.1516964881709 0 2.32221660504549 0.231432408447965 0 1.53356334821451 0.0271540515037266 0 0 0.578214165472454 0 0.104336659814736 2.29865831556452 0 1.27560307933685 TRUE 0.370059607099031 0.308580604511251 1.7438420167641 0.709468703364759 0.298691634694367 0.758177556588604
"94879" "TRINITY_DN199561_c3_g1" 0 0 0 0 0.629473196786948 0 1.08814159686902 0 0 0 0 0.487486349348536 3.16816062905611 0 0 1.30217279974075 0 0 0.942608336111663 0 0 0 0 1.33170521649889 3.50931580196783 0 2.36429227013537 0 0 3.68627640180745 TRUE 0.104912199464491 0.262604657702926 0.745055571466143 1.59331407898511 0.379052258768426 0.765955641283214
"94880" "TRINITY_DN199561_c4_g1" 0 0 0 0 0 0 0 0 0 0 0 0 0 0 1.30917618747851 0 0 0 0.278579550458423 0 0 0 0 0 0 0 0 0.128293401009818 0 0 TRUE 0 0 0.218196031246419 0.0213822335016363 0.0464299250764039 0.922303629687177
"94881" "TRINITY_DN199561_c4_g2" 0 0 0 0 0 0 0 0 0 0 0 0 0 0 1.55532535898925 0 0.728573602559365 0 0.882838655767251 0 0 0 0 0 0 0 0.181420640280142 0 0 0 TRUE 0 0 0.380649826924768 0.0302367733800236 0.147139775961209 0.88350411796175
"94882" "TRINITY_DN199561_c5_g1" 0 0 0 0 0.416839741912829 0 0 0 0 0 0 0 0 0 0 0 1.05311133645956 0 0 0 0 0 0 0 0 0 0 0 0 0 TRUE 0.0694732903188049 0 0.175518556076594 0 0 0.901045661678518
"94883" "TRINITY_DN199562_c1_g2" 0 1.38791392438595 0 0.841570637395517 1.49671798793518 1.91953077638729 0 0 0 0.584000383285773 0 0 0 0 0.802400040114839 1.29278174922785 0 0.323081789503733 0 0 0 1.28451413324425 0 0.10969486482593 0 0 0 0 0 0 TRUE 0.940955554350655 0.0973333972142954 0.403043929807736 0 0.232368166345029 0.805318782067044
"94884" "TRINITY_DN199562_c2_g1" 0 0 0.531069492725954 0 0 0 0.0214797274104514 2.45654333931247 0 0 2.28095631383106 1.83592407425437 0.292781749227846 1.82984955984469 0 0 0 0 1.38570712465793 0 0 0 0.867105729502655 0 2.78826808286684 0.67626740826589 1.44095219802964 0.964953052900799 1.49774008860909 1.93621390100641 TRUE 0.0885115821209924 1.09915057580139 0.353771884845423 1.55073245527978 0.375468809026765 0.690968154231232
"94885" "TRINITY_DN199562_c2_g2" 0.983312871067121 0 0 0 0 0.969380764941608 0.567545447643747 0.332278283056929 0 0 0 0.366252263699564 0.353887836284907 0 0 0 0 0 1.73378816862518 1.40599235967584 0 1.42706975521079 1.14860877020522 0 2.29130885982897 3.37476129465031 3.6495004987031 1.57288966842058 1.54101915313356 2.97489636376201 TRUE 0.325448939334788 0.211012665733373 0.0589813060474846 2.56739597308309 0.952576508952838 0.849261719238275
"94886" "TRINITY_DN199562_c2_g5" 0 0 0 0 0 0 0 0 0 0 0 0 0 0 0 0 0 0 0 0 0 0 0 0 0 0.964213777946939 0 0 0.43616183931445 0 TRUE 0 0 0 0.233395936210232 0 1
"94887" "TRINITY_DN199562_c2_g6" 0 0.343692069179019 0 0 0 0 0.486456955768731 0 0 0 0 0 0 0 0 0 0 0 0 0 0 0 0 0 3.48864353985378 1.70664105730941 1.75488750216347 1.07107616201096 1.4276061727819 1.46152855947288 TRUE 0.0572820115298365 0.0810761592947885 0 1.81839716559873 0 0.980978004497292
"94888" "TRINITY_DN199562_c3_g1" 0 0.452068230223811 0 0 0 0 1.19597745864259 0 0 0 0 0 0 0 0 0 0 0 0.512985334813676 0 0.0662614422687213 0 0 0 3.4070807754505 2.44652092029318 4.86671019967403 1.67581593117227 0.732920382108257 4.74948063488646 TRUE 0.0753447050373018 0.199329576440431 0 2.97975480726412 0.096541129513733 0.968855204957929
"94889" "TRINITY_DN199562_c3_g2" 0 0 0 0 0 0 0 0 0 0 0 0 0 0 0 0 0 0 0 0 0 0 0 0 2.02219023963407 1.32596199617185 2.51273256301436 0 0 0.469885976274464 TRUE 0 0 0 1.05512846251579 0 1
"94890" "TRINITY_DN199563_c0_g1" 0.847195186589395 0.037030730944967 0 0.0328061450832415 0 0.173767067736706 2.93715603846619 1.70043971814109 2.02431967919541 4.09356017616234 3.43549525193444 3.54324840164441 0.0200576523412535 0.146655222119465 0 0 0.219091058246197 0 4.41623173668887 4.03922614641092 3.95224036600524 4.98736634740152 4.60430858952597 4.42230028899447 1.60122108558495 0.874993638932967 0.130930869826449 0.716332480287987 0 0.124328135002202 TRUE 0.181799855059052 2.95570321092398 0.0643006554511526 0.574634368272425 4.40361224583783 0.785605664231905
"94891" "TRINITY_DN199564_c2_g1" 0 0 0 0.447843644362086 0 0 0 0 0 0 0 0 0 0 0 1.67716993881825 0 0 0 0 0 0 0 0 0 0 0 0 0 0 TRUE 0.0746406073936809 0 0.279528323136374 0 0 0.933244146285253
"94892" "TRINITY_DN199564_c3_g1" 0.356143810225275 0 0 4.71967630447595 0 1.85359650620251 0 0 0 4.40531168259745 2.17120682741814 0 0 1.56851859779254 0 5.31128512533349 0 0 0 0 2.31411643114067 4.36925707875292 1.95158779481475 0 0 0 0 2.67716993881825 0 0 TRUE 1.15490277015062 1.09608641833593 1.14663395385434 0.446194989803041 1.43916021745139 0.332281061286048
"94893" "TRINITY_DN199564_c4_g1" 0 0 0 0 0 0 0 0.324234562270531 0 0 0.654435540845399 0 0 0 0 0 0 0 0 1.45522857111714 0 0.6959938131099 0 0 0.895302621333307 2.01364091066939 3.02005765234125 0 0.2904244038653 0.443606651475615 TRUE 0 0.163111683852655 0 1.11050537328081 0.35853706403784 0.882565010390412
"94894" "TRINITY_DN199564_c5_g1" 0 0 0 0 0 1.09828479572342 0 0 0 0 0 0 0 0 0 0 0 1.32365829102624 0 0 0 0 0 1.10902617649837 0 0 0 0 0 0 TRUE 0.183047465953904 0 0.220609715171041 0 0.184837696083061 0.583104078449424
"94895" "TRINITY_DN199565_c2_g1" 1.12035194036522 1.42921422983958 1.67038715697383 2.78240856492737 0.809825996097451 1.36457243229586 2.86492897228979 2.1586601753465 1.39835037034596 2.44678556214312 2.5933537709803 2.71083397892643 2.11703005301019 2.88772021635919 2.23081784186108 1.91456452349394 3.5489297694764 1.62152444367146 3.75926238045967 3.29498826769145 2.99584627791674 2.49543934295128 1.84478735007906 1.90226656908307 3.37406571822254 2.0830431287018 3.00701605056239 1.61494536693687 2.5033487351675 3.52832126339897 TRUE 1.52946005341655 2.36215213833868 2.38676447464538 2.68512337716501 2.71543169803021 0.174762888524521
"94896" "TRINITY_DN199566_c0_g1" 0 0 0 0 0 1.58448152220665 0 0 0 0 0 0 0 0 0 0 0 5.62354500478486 0 0 0 0 0 0.235114320376357 0 0 0 0 0 0 TRUE 0.264080253701109 0 0.937257500797476 0 0.0391857200627262 0.919108149706511
"94897" "TRINITY_DN199566_c11_g1" 0 0 0 0 0 0 0 0 0 0 0 0 0 0 0 0 0 0 0.187767747046025 0 0 0 0 0 0 0 0.210388864445403 0 0 0 TRUE 0 0 0 0.0350648107409005 0.0312946245076708 0.776880126782148
"94898" "TRINITY_DN199566_c1_g1" 0 0 0 0 0 0 0 0 2.07073278582443 0 0 0 0 0 0 0 0 1.55630678422498 0 0 0 0 0 0 0 0 0 0 0 0 TRUE 0 0.345122130970738 0.259384464037496 0 0 0.812106758187373
"94899" "TRINITY_DN199566_c7_g1" 0 1.60644222813161 1.50283975825593 0.329984649758421 0.496717987935177 0 0 0.0200576523412535 0 0 0 0 0 0 0 0 0 0 3.37545653587666 4.58321819014675 2.59048225892091 3.52155333054509 2.31614574229336 3.78408514273476 0.396159489073155 1.59072177000984 2.30684550031428 0.592636428606577 0 0 TRUE 0.655997437346856 0.00334294205687558 0 0.814393864667309 3.36182353341959 0.890406632782716
"94900" "TRINITY_DN199566_c8_g1" 3.21225804420274 2.54621538477936 2.5842409728037 1.83511561525822 3.2025744425618 2.89743406292035 2.77631458511622 2.11370049916473 2.32682493810221 0.619178216059069 2.35078010073486 2.50766780429014 1.46362245685189 2.89569039046369 2.55532535898925 0.0881415968690176 2.4051755086353 2.20069266615472 2.93696766018807 3.26603689399532 3.72694017779995 1.84157063739552 3.95930648975966 2.54176261877273 0.929790997718597 0.589763486984977 0.254594043033141 0 0.818032474658094 0.560714954474479 TRUE 2.71297308708769 2.11574435724454 1.93477466299398 0.525482659478215 3.04543074631854 0.40164664919604
"94901" "TRINITY_DN199567_c3_g1" 1.76426121821711 2.66652937792404 0.956056652412403 2.07724299893246 2.09862167722896 2.4625758880422 3.01346225980656 2.78366618090783 1.54547421084018 2.18205660901025 3.0775848292956 2.85957205681725 2.01720929003222 0.291603558030565 0.719840555064268 1.59263642860658 1.46988597627446 1.38956681176273 3.27694325132443 2.88459792099006 3.9304535007831 3.36583248918298 3.47534433714261 2.59215800212536 3.68683664997608 2.94016675048282 3.08219162950876 1.45785691041377 2.66129355585531 2.4867143730307 TRUE 2.00421463545953 2.57696935777961 1.24679043662847 2.71917664487791 3.25422158359142 0.343379756479835
"94902" "TRINITY_DN199567_c4_g1" 0 0 0 0 0 0 0 0 0 0 0 0 1.0703893278914 0 0 0 0 0 0 0 0 0 0 0 0 0 0.0962618530584035 0 0 0.0799753767205959 TRUE 0 0 0.178398221315233 0.0293728716298332 0 0.95883805425121
"94903" "TRINITY_DN199567_c5_g1" 0 0 0 0 0 0 0 0 0 0 0 0 0.303342394487331 0 0 0 0 0.293958979028694 0 0 0 0 0 0 0 0 0 0 0 0 TRUE 0 0 0.0995502289193375 0 0 1
"94904" "TRINITY_DN199567_c5_g6" 0 0 0 0 0 0 0.9061209529971 0 0 0 0 0 0 0.893750501720566 0 0 0 0 0 0 0 0 0 0 0 0 0 0 0 0 TRUE 0 0.15102015883285 0.148958416953428 0 0 0.753413024286553
"94905" "TRINITY_DN199568_c3_g1" 0 0 0 0 0 0 0 0 0 0 0 0 0 0 0 0 0 0 0 0.919912088677308 0 0 0 0.421155960662223 0 0 0.524063675777211 0 0 0 TRUE 0 0 0 0.0873439459628684 0.223511341556589 0.902304794295243
"94906" "TRINITY_DN199568_c4_g1" 0 1.32365829102624 0 0.00432160595009347 1.33685463912547 1.35049724708413 1.42867840994823 1.26843439357638 0 2.21816118709516 0.301002256032814 0 1.60644222813161 0 0 1.18840092460321 2.55973652443298 1.89569039046369 0.801572569463598 1.03562390973072 0 0 0.214124805352847 0 0 0 0 0 0 0.0538064436957938 TRUE 0.669221963864323 0.869379374442098 1.20837834460525 0.00896774061596564 0.341886880757861 0.609092638883417
"94907" "TRINITY_DN199568_c4_g2" 0 1.02856915219677 0 0 0 0 0 0 0 0 0 0 0 0 0 0 0.018634174139051 0 0 0 0 0 0 0 0 0 0 0 0 0 TRUE 0.171428192032795 0 0.00310569568984183 0 0 0.995470850428663
"94908" "TRINITY_DN199569_c1_g1" 0 0 0 0 0 0 0 1.01792190799726 0 0.12300395405482 0 0 0 0 0 0 0 0 0 0 0 0 0 0 0 0 0 0 0 0 TRUE 0 0.190154310342014 0 0 0 1
"94909" "TRINITY_DN199569_c2_g3" 0 0.809825996097451 0 1.02005765234125 1.37629038333705 0 0.357270475679559 0 0 0 0 0 0 0 0 1.41196851036013 0 1.02998286621571 0 0 0 0 0 0 0 0 0 0 0 0 TRUE 0.534362338629293 0.0595450792799266 0.406991896095975 0 0 0.781731915944606
"94910" "TRINITY_DN199569_c4_g1" 0 0 0 0 0 0 0 0 0 0 0 0 0 0 0.0962618530584035 0.443606651475615 0 0 0 0 0 0 0 0 0 0 0 0 0 0 TRUE 0 0 0.0899780840890031 0 0 1
"94911" "TRINITY_DN199570_c6_g1" 4.9994588878948 5.52230689287139 5.80472476003633 6.36876834909033 5.49198133018967 6.21389159226278 5.6664441634622 5.6616926021993 5.64526933858492 5.79978671923473 5.9317775949217 5.72391345792932 4.99548451887751 4.78638726050036 4.91986443015226 5.79246495997995 4.82257720396775 5.81010886991545 5.68535151641577 5.53188046870699 5.95340493803284 5.37920505996061 6.25041212337935 6.31706885863534 5.14473980632359 4.45088131527337 5.09296850932414 4.22473489803063 4.55612281784117 4.72764822226861 TRUE 5.73352196872422 5.73814731272203 5.18781454056554 4.69951592817692 5.85288716085515 0.0876724955061322
"94912" "TRINITY_DN199571_c0_g1" 2.50792146495733 2.98586470124253 2.42223300068305 2.58880456701555 2.26092893995688 2.39204259754869 3.16751850373522 3.06935846322382 2.77040621629884 2.89917563048051 3.4262647547021 3.64881054410321 2.82964663487904 2.41359408240918 2.25519856641969 2.91303299995214 2.32854927500974 2.79160572470455 4.11611519145416 3.65626753479429 4.02005765234125 3.95140129167431 4.16518840068709 4.0830431287018 3.68436992901301 3.41872967673653 3.6177686458044 2.82028109650187 2.66106547980695 3.44320879468009 TRUE 2.52629921190067 3.16358901875728 2.58860454722906 3.27423727042381 3.99867886660882 0.277715813541411
"94913" "TRINITY_DN199572_c10_g3" 4.29660423908893 4.01640717384983 4.802865283875 6.01093645037166 5.7497487788645 5.8285808102766 3.90323113089 4.94584176633241 5.27787319440146 6.38884390653855 5.52794609890826 5.42867840994823 6.68344382021596 6.42602987825149 6.13325525976443 7.07238453448486 6.88135872379922 7.33381727244258 5.81198471935167 6.24980559060672 6.34241251695245 6.36381937308542 5.74168270037297 7.48332404879462 9.64099140103462 9.42643040348877 9.69047995364879 9.82021566768491 9.55647731544064 9.14879940468353 TRUE 5.11752378938775 5.24540241783649 6.75504824815976 9.54723235766354 6.33217149152731 0.385943877020865
"94914" "TRINITY_DN199572_c5_g1" 0 0 0 0 0 0 2.08065766334523 2.21816118709516 0 0 0 0 0 0 0 0 0 0 3.00288250853312 0 0.196607044094818 0 0 0.263034405833794 0 0 0 0 0 0 TRUE 0 0.716469808406731 0 0 0.577087326410289 0.798635155438858
"94915" "TRINITY_DN199572_c6_g1" 0 0.3928669162308 0 0 0.926758531986465 0.070389327891398 0 0.746742715777736 0 0 0.0662614422687213 0 1.22774107583913 0 0 0.716332480287987 0.416839741912829 0 0 0 0 1.10567807789454 0 0.391767719955997 0 1.05866283937856 0 0 0 0 TRUE 0.231669129351444 0.135500693007743 0.393485549673324 0.176443806563093 0.249574299641756 0.496050154051052
"94916" "TRINITY_DN199572_c7_g1" 0 0 0 0 0 0 2.7593689192509 0 0.467801156488407 0 0 0 0 0.674460651560259 0 0 0 0 2.25308162540759 0 0 0 0 0 0 0 0 0 0 0 TRUE 0 0.537861679289885 0.112410108593376 0 0.375513604234598 0.773211342425362
"94917" "TRINITY_DN199572_c9_g1" 0.931304843650669 0 0 0 0 0 4.26002565596146 0.377401430785794 0 4.48845073921547 3.47987724867106 2.29836505506124 1.72465027173297 0 0 0 0 0 5.77381175801898 5.02901108665907 1.24731993497982 5.45249659853693 4.26880864324537 3.74114335495532 0 6.15981080284938 5.50185310420802 1.54300087740243 0.335711910320462 5.67671874411843 TRUE 0.155217473941778 2.48402002161584 0.287441711955495 3.20284923981645 4.25209856273258 0.639617452600248
"94918" "TRINITY_DN199573_c2_g2" 0 0.55581615506164 0 0 0.204140716780225 0 0 0 0 0 0 0 0 0 0 0 0 0 0 0 0 0 0 0 0 1.63969523339958 0 0 0 2.31440650755482 TRUE 0.126659478640311 0 0 0.659016956825734 0 0.951951358258524
"94919" "TRINITY_DN199573_c2_g3" 0 0 0 0.0243196791954129 0.0538064436957938 0 0 0 0 0 0 0 0 0 0 0.128293401009818 0 0 0.0538064436957938 0.0922074380970889 0 0 0 0 0 0.745022149037264 0.621993231666123 0 0 0 TRUE 0.0130210204818678 0 0.0213822335016363 0.227835896783898 0.0243356469654805 0.935546920197678
"94920" "TRINITY_DN199573_c2_g6" 0 0 0 0.351628329102782 0 0 0.429749850800216 0 0 0 0 0 0 0 0 0 0 0 0 0 0 0 0 0 0 0 0 0 0 0 TRUE 0.0586047215171304 0.0716249751333693 0 0 0 0.795445927178315
"94921" "TRINITY_DN199574_c0_g1" 0 0 0 2.7706176466562 0 1.88596475675397 2.57458595908148 2.25398926623079 0 2.63273352595054 0 2.47845415341602 0 0 0 3.99828578162022 0 3.25262759077256 2.42277121932047 2.36204901208824 0 1.82781902461732 0 0 3.48026512205446 4.02892271059601 0 4.5940110216367 0 3.45549162062847 TRUE 0.776097067235029 1.6566271507798 1.20848556206546 2.59311507915261 1.10210654267101 0.54270094288475
"94922" "TRINITY_DN199574_c3_g2" 0.220329954879556 0 0 0 0 0 0 0 0 0 0 0 0 0 0 0.432959407276106 0 0 0 0 0 0 0 0 0 0 0 0 0 0 TRUE 0.0367216591465926 0 0.0721599012126844 0 0 0.87277678277871
"94923" "TRINITY_DN199574_c4_g1" 0 0 0 0 0 0 0 0 0 0.393965275660243 0.0538064436957938 0 0 0 0 0 0 0 0 0 0 1.34312351940185 0 0.280956313831056 0 0 0 0 0 0 TRUE 0 0.0746286198926727 0 0 0.270679972205485 0.931073012823406
"94924" "TRINITY_DN199575_c0_g1" 0 0 0 0 0 0 0 0 0 0 0 0 0 0 0 3.37016428054021 0 0 0 0 0 0 0 0 0 0 0 0.824564212089827 0 0 TRUE 0 0 0.561694046756702 0.137427368681638 0 0.938833529803653
"94925" "TRINITY_DN199575_c3_g1" 0 0 0 5.44546186717836 0 0 0 0 0 5.76664816204304 0 0 0 0 0 6.52288749530925 0 0 0 0 0 4.75888943272096 0 0 0 0 0 4.01051132213351 0 0 TRUE 0.907576977863059 0.961108027007174 1.08714791588488 0.668418553688918 0.793148238786827 0.234176934737683
"94926" "TRINITY_DN199575_c4_g1" 0 0 0 0 0 0 3.76224249669048 3.91838623444635 2.92751724619848 3.91991208867731 3.85389587228504 4.17048594044936 0 0 0 0 0 0 2.33342373372519 3.33456827566613 2.51172103270762 1.59120067293238 2.97984243756774 4.53337645851403 3.27127625917593 2.62410089462811 1.96532254836725 2.4727476930995 1.47612241988015 2.27947129564447 TRUE 0 3.75873997979117 0 2.3481735184659 2.88068876851885 0.652219738855462
"94927" "TRINITY_DN199575_c6_g1" 0 0 0 0 0 0 0 0 0 0 0 0 0 0 0 0 0 0.518031492602169 0 0 0 0 0 0 0 0 0 0 0.235114320376357 0 TRUE 0 0 0.0863385821003615 0.0391857200627262 0 0.886534735950447
"94928" "TRINITY_DN199575_c7_g1" 0 0.528071164578735 0 2.91092449689301 0 4.05779682396094 0 2.31324585178756 0 1.97709671249695 0 3.32639353165766 0 2.95902821894369 0 3.08932865133343 0 4.26858410509428 0 2.44334142580323 0 1.95642843312336 0 2.80012335282653 0 1.26423615104355 0 1.41521782488884 0 2.79327165449808 TRUE 1.24946541423878 1.26945601599036 1.7194901625619 0.912120938405078 1.19998220195885 0.326686381896302
"94929" "TRINITY_DN199576_c10_g1" 0 0 0 0 1.08610437124329 0 0 0 0 0 0 0 0 0 0 0 0 0 0 0 0 0 0 0 0 0 0 0 0.532067552289031 0 TRUE 0.181017395207215 0 0 0.0886779253815051 0 0.877528447915194
"94930" "TRINITY_DN199576_c11_g1" 0 0 0 0 0.756169328139299 0 0.889862881365179 1.11169907219742 1.63923216324928 0 1.82741257439886 0 1.28273632027634 0 0 0 0 0 0.200378797984026 0 1.83511561525822 0 0 0 0 0 0.809825996097451 0 0 0 TRUE 0.12602822135655 0.911367781868456 0.213789386712724 0.134970999349575 0.339249068873707 0.776698910009842
"94931" "TRINITY_DN199576_c7_g1" 1.93470520017256 0.881273061429249 0.853596506202512 0.769771739249448 1.85199883711245 0.423309237242387 0.432959407276106 0 0.348232419239271 0.608809242675524 0.566571640626761 0.513995979367013 0 1.06832686143451 0 0.138814468902282 0.697773819555186 0.312665173558394 0 0 0 0.325386414659773 0 0.344828496997441 0 0.473007567916174 0.119024103142275 1.87184364850932 1.30859386858428 1.37462220619121 TRUE 1.11910909690143 0.411761448197446 0.369596720575061 0.857848565723875 0.111702485276202 0.60886091788985
"94932" "TRINITY_DN199576_c8_g1" 0 1.114367024952 0 0.2904244038653 0 0.929790997718597 0 0 0 0 0 0 0 0 0 0.323081789503733 0 1.01435529297707 0 0 0.0731347046302154 0 0 1.03984026453179 0 0 0 0 0 0.0690146779151805 TRUE 0.389097071089316 0 0.222906180413467 0.0115024463191967 0.185495828193668 0.730205849564244
"94933" "TRINITY_DN199576_c8_g3" 0 0 0 0 0 0 0 0 0.144046369616707 0 0 0 0 0 0 0 0.718087583960517 0 0 0 0 0.778208576398088 0 0 0 0 0 0 0 0 TRUE 0 0.0240077282694511 0.119681263993419 0 0.129701429399681 0.723038919216368
"94934" "TRINITY_DN199577_c2_g1" 0 0 0 0 0 0 0 0 0 0 0 0 0 0 0 0 0 0 1.05519565424212 0 0 0.897627674279551 0 0 0.978927776381399 1.61353165291793 1.4070807754505 1.78743246451687 1.60596835884146 1.26122990898705 TRUE 0 0 0 1.4423618228492 0.325470554753613 0.943587221043003
"94935" "TRINITY_DN199577_c3_g1" 0 0 0 0 0 0 0 0 0 0 0 0 0 0 0 0 0 0 0 0 0 0 0 0 0.337996463515016 0.915329676013009 0.590721770009841 2.22989550083389 0.840765337323874 0.306845500314283 TRUE 0 0 0 0.870259041334986 0 1
"94936" "TRINITY_DN199577_c4_g1" 0 0 0 0 0 0 0 0 0.789937868980195 0.192825403552391 0 0 0 1.62246186738273 1.96790637029015 0.329984649758421 2.50258520244744 0 0 0 0 0 0 0 0 0 0 0 0 0 TRUE 0 0.163793878755431 1.07048968164646 0 0 0.961747908092045
"94937" "TRINITY_DN199577_c4_g2" 0 0 0 0 0 0 0 0 0 0 0 0 0 0 0 0 0 0 0.0786098346963665 0 0 0 0 0 0 0 0 1.05727696507325 0 0 TRUE 0 0 0 0.176212827512208 0.0131016391160611 0.98141219441707
"94938" "TRINITY_DN199578_c2_g2" 0 0 0 0 0 0 0 0.402722176845605 0 0 0 0 0 0 0 0.130930869826449 0 0 0 0 0 0 0 0 0 0 0 0.684369929013007 0 0 TRUE 0 0.0671203628076008 0.0218218116377414 0.114061654835501 0 0.805056803327959
"94939" "TRINITY_DN199578_c3_g1" 2.47664090866952 0 0 0 0 1.49415956371284 0 0 0 0 0 3.06281249240502 0 0 0 0 0 1.88440255298369 0 0 0 0 0 3.00970547228367 0 0 0 0 0 2.81864608282254 TRUE 0.661800078730394 0.51046874873417 0.314067092163948 0.46977434713709 0.501617578713945 0.321574662625274
"94940" "TRINITY_DN199579_c1_g1" 1.69331967881157 0.909965066757969 0 0.560714954474479 0.789937868980195 0.763836458890951 1.71764900817332 1.98550043030488 0 0.814755482809874 1.8265993302731 1.50690655458069 2.461790462903 1.68302266506368 0 0 0.27500704749987 1.07519031415522 2.54399071966485 2.32941067121857 0 1.42007811597937 2.05693028838267 0 1.05588975819628 1.41142624572647 0 0 0 0 TRUE 0.786295671319195 1.30856846769031 0.915835081603629 0.411219333987125 1.39173496587424 0.385314259089065
"94941" "TRINITY_DN199579_c1_g2" 0.151858816727005 0 0 0.598365205323645 0.49467161164755 1.80776706176642 0.855192407959154 1.25398926623079 0.551885103471725 0 0.138814468902282 2.35642555908681 0 0.398350370345965 1.68885174386588 0 0.500802053057158 1.92599941855622 0 0.634128557525041 0 0 0 2.89665935755021 0 0 0 0.00432160595009347 0 0 TRUE 0.508777115910769 0.859384467608459 0.752333930970871 0.000720267658348911 0.588464652512541 0.461738012265444
"94942" "TRINITY_DN199579_c2_g1" 3.61235249875266 2.90342396588874 3.56632808613291 2.16542962042419 2.55483439589419 2.58086906299287 2.8108543624115 3.27724089833207 2.6667565918848 3.96153072614686 3.62023449069385 2.94185751900344 0 0 0 0 0 0 3.66300297788186 2.46806192378074 4.21606678308703 3.1196881745192 3.79160572470455 2.87990177131498 1.58784500925428 3.05050169744673 2.81003172801094 0.516015147003665 2.71281585443737 0 TRUE 2.89720627168093 3.21307909807875 0 1.7795349060255 3.35638789254806 0.412328034752601
"94943" "TRINITY_DN199579_c2_g2" 0 3.26993081009981 1.13553486976119 4.64685387894268 4.35656641288637 4.04054179386285 3.8471951865894 3.2502036564993 4.08907436472999 5.19538697264956 4.77689356852207 4.19526884644355 0.883620816285671 0 0 0 0 0 4.6046644151637 2.65122394298988 4.2506584544984 3.37948234134545 3.87469861932643 3.40626454061069 2.3302715534167 2.89433274227769 3.93687346182423 0 0.822118274729345 1.42115596066222 TRUE 2.90823796092548 4.22567043257231 0.147270136047612 1.90079199881837 3.69449871898909 0.48819962696934
"94944" "TRINITY_DN199579_c2_g3" 1.73811928878258 2.26122990898705 2.85539177160777 3.69075230717652 4.07219157052538 3.46793154602629 3.47664090866952 3.17392693199981 3.4365616439563 3.80766403787657 3.07244885006969 3.53356334821451 0 0 0 0 0 0 4.00961590561961 3.83693401132109 3.62515357255945 3.66049513188851 3.48078212440398 3.47715921118664 1.52606881166759 3.55188510347172 3.03298241669943 1.21723071622067 0 1.70354371973382 TRUE 3.01426939885093 3.4168009534644 0 1.83861846129887 3.68168999282988 0.438458369001771
"94945" "TRINITY_DN199579_c2_g4" 3.29381187782633 3.26138036996032 2.75296262523898 2.48465374773357 2.75296262523898 2.90245953304255 3.55188510347172 3.40993396617738 2.29484127140614 2.92010270703537 3.6838087219258 3.51954190457844 0 0 0 0 0 0 3.31193899694826 2.36597242759338 3.55507989832666 2.52431447022215 3.18570799868324 2.61729848284085 1.4625758880422 2.87872534148011 2.87794052163707 1.01792190799726 1.80446664273278 0.947105051567875 TRUE 2.90803846317345 3.23001894576581 0 1.83145589224288 2.92671871243576 0.406643335799808
"94946" "TRINITY_DN199579_c2_g5" 0 0 0 0 0 1.29278174922785 0.0758748669751276 0.228972569760161 0 0 0 0.999278472082541 0 0 0 0 0 0 0 0 0 0 0 0 0 0 1.97782941695196 0 0 0 TRUE 0.215463624871308 0.217354318136305 0 0.329638236158659 0 0.671747771093452
"94947" "TRINITY_DN199579_c2_g6" 3.63238455718264 3.42142529605755 3.19692173382033 3.54139093384452 4.09828479572342 3.93809756107409 3.78314230747134 3.11086432413219 3.3912178076029 3.84388337432156 4.19762953483036 4.51487971295721 0 0 0 0 0 0 3.65786862339084 2.71413559385633 4.19967234483636 3.38653507018475 4.09482721717667 4.01453383329546 2.45838200415601 2.83875011833314 3.50868217947054 1.0264459803038 1.27679440478926 2.59502618406585 TRUE 3.63808414628376 3.80693617688593 0 2.28401347851977 3.67792878045674 0.369570045359082
"94948" "TRINITY_DN199580_c13_g1" 0 0 0 0 0 0 0 0 0 0 0 0 0 0 0 0 0 0 0 0 0.490570130446201 0 0 0 0 0 0 0 2.03068920407114 1.12829340100982 TRUE 0 0 0 0.526497100846826 0.0817616884077002 0.961176572351399
"94949" "TRINITY_DN199580_c2_g1" 0 0 0 0 0 0 0.420078115979374 0 0 0 0 0 1.10097764772482 0 0 0 0 0 1.32998464975842 0 0 0 0 1.20789285164133 3.02165738827403 0 0 0 0 0 TRUE 0 0.0700130193298957 0.183496274620804 0.503609564712339 0.422979583566626 0.664179890078272
"94950" "TRINITY_DN199580_c6_g1" 1.49876146567185 0 0 2.32509853776749 3.54213420796755 2.01077983875324 2.59024270806259 0 0 0 0 0.822934048028371 2.41629930547988 0 0 0 0 0 3.99276843076892 0 0 0 0 0 4.05032755355843 0 1.70619898742978 0 0 0.598365205323645 TRUE 1.56279567502669 0.568862792681827 0.402716550913313 1.05914862438531 0.665461405128154 0.568691317714557
"94951" "TRINITY_DN199580_c7_g1" 0 0 0 0 0 0 0 0.0114956388378294 0 0 0 0.364012053558615 0 0 0 0 0 0 0 0 0 0 0 0 0 0.978927776381399 0.43189034828618 1.19534759832222 0 0.812292844873271 TRUE 0 0.0625846153994074 0 0.569743094643845 0 0.972538229954972
"94952" "TRINITY_DN199580_c8_g1" 4.80074462393678 4.79441586635011 5.11661427876572 4.88303423565515 5.08652903054665 4.90804429022489 4.58976348698498 4.40115258344841 4.54300087740243 4.72721254372062 4.77278302317885 4.78873790558255 4.79784306706554 4.24153514179572 5.17364715791318 5.1159903926443 5.20367101303494 5.21695921580219 4.68851609028162 4.74819284958946 5.24427819857814 5.2359184875622 5.03447985650753 5.05918219921169 4.80183120502853 4.42787430679269 4.34858653304309 4.38149103918469 3.7771566660045 4.35501626421955 TRUE 4.93156372091322 4.6371084033863 4.95827433137598 4.34865933571218 5.00176128028844 0.0565520456876366
"94953" "TRINITY_DN199581_c0_g1" 0 0 0 0 0 0 0 0 0 0 0.306845500314283 0.207892851641333 0 0 0 0 0 0 0 0 0 0 0 0.520045024039818 0 0 0 0 0 0 TRUE 0 0.0857897253259359 0 0 0.0866741706733029 0.752551063772795
"94954" "TRINITY_DN199581_c1_g1" 0 0 1.33170521649889 0 0 0 0 0 0 0 0 0.278579550458423 0 0 0 0 0 0 0 0 0 0 0 0 0 0 0 0 0 0 TRUE 0.221950869416482 0.0464299250764039 0 0 0 0.947702474427708
"94955" "TRINITY_DN199581_c3_g1" 0 0 0 0.82130203988953 0 0 0 0 0 0 0 0 0 0 0 0 0 0.0496307677246004 0 0 0 0.533064921869638 0.892973815273334 0 0 0.488515008957812 0 0 0 0 TRUE 0.136883673314922 0 0.00827179462076674 0.0814191681596354 0.237673122857162 0.761674107939109
"94956" "TRINITY_DN199583_c0_g1" 0 0 1.00863030514344 0 0 0 0 0 0 0 0 0 0 0 3.18380407885444 0 0 0 0 0 0 0 0 0 0 0 0 0 0 0 TRUE 0.16810505085724 0 0.530634013142407 0 0 0.920799907896158
"94957" "TRINITY_DN199583_c1_g1" 0 0 4.17400685748892 0 0 0 0 0 5.28987134341375 0 0 0 0 0 4.93531830018119 0 0 0 0 0 5.84018625011895 0 0 0 0 0 3.76691313440974 0 0 0 TRUE 0.695667809581487 0.881645223902292 0.822553050030198 0.627818855734956 0.973364375019824 0.222365997526037
"94958" "TRINITY_DN199583_c3_g2" 0 0 0 0 0 0 0 0 0 0 0 0 0 0.0894981508391026 0 0 0 0 0 0 0 0 0 0 0 0 0 0.0398402645317911 0 0 TRUE 0 0 0.0149163584731838 0.00664004408863185 0 0.888712045561101
"94959" "TRINITY_DN199583_c4_g1" 2.93866217984363 0 0.243669080966863 0 3.28421798317836 2.43162295971329 0 1.76553474636298 2.68616432606136 0.511973981781801 2.19755090741987 4.76553474636298 3.0264459803038 5.19440229193857 4.78025759826858 1.1263121303287 0 0 0 0 0 0 0 0 0.727702672837238 6.49279855321279 7.3378983734676 7.36695161658586 2.04718936371245 6.9063374564844 TRUE 1.48302870061702 1.98779311799816 2.35456966680661 5.14647967271673 0 0.717020572513663
"94960" "TRINITY_DN199583_c5_g1" 1.18966644665005 2.15153414134792 0.699551632523089 1.0164963198962 1.52907129982911 1.38791392438595 2.01756564301437 2.92941228790125 1.5935928058646 1.78031009904338 2.25821738953602 2.34113182886045 0.0114956388378294 0 0.273814244587037 0 0.738119288782576 0 2.15704371014558 1.53505759489484 1.43562859405209 1.3928669162308 0.723340120251171 1.19786539135374 0 0 0 2.68122435377956 0 0 TRUE 1.32903896077205 2.15337167570334 0.17057152870124 0.446870725629927 1.40696705448804 0.610674702905626
"94961" "TRINITY_DN199583_c5_g2" 0 0.849599011151452 0 0 0 0 0 0.329984649758421 0 0 0.0440443327060212 0 0 0 0 0.885183866320351 0 0 0 0 1.1991226420136 0 0 0 0 0 0 0 0 0 TRUE 0.141599835191909 0.0623381637440736 0.147530644386725 0 0.199853773668933 0.560342748512557
"94962" "TRINITY_DN199583_c6_g1" 0 0 0 0 0 0 0 0 0 0 0 0 2.02892271059601 2.94035471153329 1.49415956371284 1.52356195605701 0.366252263699564 0.924479992359022 0 0 0 0 0 0 0 0 0 0 0 0 TRUE 0 0 1.54628853299296 0 0 1
"94963" "TRINITY_DN199584_c1_g1" 0.776525151421912 0 0 0 0 0 0 0 0 0 0 0 0.11503324294624 0 0 0 0.611644543373662 0 0 0 0 0 0 0.178873958169795 0 0 0 0 0 0 TRUE 0.129420858570319 0 0.12111296438665 0 0.0298123263616325 0.708460265958056
"94964" "TRINITY_DN199584_c3_g1" 0 0 0 0.10969486482593 0 0 0 0.335711910320462 0.326537348139952 0 0 0 0 0 0 0 0 0 0 0.0299828662157143 0 0 0 0 0 0.771463058365651 1.11036324336042 0 0 0 TRUE 0.0182824774709883 0.110374876410069 0 0.313637716954345 0.00499714436928572 0.893464265436387
"94965" "TRINITY_DN199585_c0_g1" 0 0 0 0 0.273814244587037 0.738119288782576 0 0 0 0 0 0 0 0 0 0.983312871067121 0 0 0 0 0 0 0 0 0 0 0 0 0 0 TRUE 0.168655588894936 0 0.163885478511187 0 0 0.757070786113587
"94966" "TRINITY_DN199585_c2_g1" 2.9714056004191 0 3.69821847822441 2.77188557851537 1.70442935207648 2.70752479089961 0.61541629726287 0 0.942608336111663 0.29983076182237 0 1.5053828490623 2.83814500331236 3.74092756031863 4.18070484019556 0 2.20288783347014 3.08474462086847 0 2.47923056120634 1.26183165875214 0 1.57531233068744 2.4974846313192 0 0 0.319617934200161 0 0.697773819555186 0.715454127115718 TRUE 2.30891063335583 0.560539707376535 2.67456830969419 0.288807646811844 1.30230986366085 0.583057213846683
"94967" "TRINITY_DN199585_c3_g1" 0 0 0 0 0 0 0 0 0 0 0 0 0 0 1.790772037862 2.40190347160796 1.88518386632035 2.04334450487717 0 0 0 0 0 0 0 0 0 0 0 0 TRUE 0 0 1.35353398011125 0 0 1
"94968" "TRINITY_DN199585_c4_g1" 2.06246714350071 3.56401226543737 1.93206117134342 1.02786177535451 0.778208576398088 0.839959587489532 1.93847399813843 1.84839759952819 2.08133962745194 1.56120392076992 1.45522857111714 1.65672517002125 3.70298992331195 3.87332106291482 3.55557077789617 2.81372989448141 2.08814159686902 3.03597574366513 2.63923216324928 2.24061962931176 3.02290040211008 2.47586310559153 2.29542916670396 2.75253452581717 2.47948927097855 2.23388806017428 2.55777767139493 2.01542620360961 2.04649106019403 2.37211631819884 TRUE 1.70076175325394 1.75689481450448 3.17828816652308 2.28419809742504 2.5710964987973 0.346114108567854
"94969" "TRINITY_DN199585_c5_g1" 0 0 0 0.963474123974886 0.961993677420255 0.196607044094818 0 0 0 0 0 0 0 0 0.818850560895434 0.397255345594427 2.51500591643373 0 0.0384361816561079 0 0 0 0 0.49467161164755 0 0 0.0648828515848544 0 0 0.944858445807539 TRUE 0.353679140914993 0 0.621851970487265 0.168290216232066 0.0888512988839429 0.754434863512461
"94970" "TRINITY_DN199586_c5_g1" 0 0 0 0 0 0 0 0 0 0 0 0 0 0 0 0 0 0 0 0 0.466757615726171 0 0 0 0 0 0 0.0398402645317911 0 0 TRUE 0 0 0 0.00664004408863185 0.0777929359543619 0.978661159888196
"94971" "TRINITY_DN199586_c5_g3" 0 0 0 0.22650852980868 0 0.183962834842595 0 0 2.09693648250296 0 0 0 0.456280481510725 0 0.786596361890807 0 0.674460651560259 0.183962834842595 0.801572569463598 0 0 0 0 0 0 0 0 0 0 0 TRUE 0.0684118941085458 0.349489413750493 0.350216721634064 0 0.133595428243933 0.606317529949911
"94972" "TRINITY_DN199587_c1_g2" 0 0 0 0 0 0 0 0 0 0 0.746742715777736 0 0 0 0 0 0.0565835283663675 0 0 0 0 0 0 0 0 0 0 0 0 0 TRUE 0 0.124457119296289 0.00943058806106125 0 0 0.981056551617167
"94973" "TRINITY_DN199587_c3_g1" 0 0 0 0 0 0 0 0 0 0 0 0 0 0.805705184838511 0 0 0 0 0 0 0 0.512985334813676 0.93432777831537 0 0 0 0 0 1.48800077083407 0 TRUE 0 0 0.134284197473085 0.248000128472345 0.241218852188174 0.621468896030095
"94974" "TRINITY_DN199587_c3_g3" 4.07219157052538 3.54979236743387 3.99684064779537 3.60122108558495 3.42787430679269 3.51840924386967 2.77019475495132 2.94166975365654 2.81434533496322 2.76000798683207 2.83471121580473 2.70752479089961 2.46858331700683 2.73573878191235 2.85658737530124 1.90188056371866 2.45101324294397 2.18903382439002 1.97636363573276 2.20069266615472 0.967168607532628 2.02467428041162 1.87931367631089 2.06832686143451 2.62760683812965 2.57942154276352 2.64293256935849 2.88635504352516 2.6378420603241 2.34084707705041 TRUE 3.69438820366699 2.80474230618458 2.43380618421218 2.61916752185855 1.85275662126285 0.342890344883105
"94975" "TRINITY_DN199587_c6_g1" 0 3.29219277390189 0 0 0.723340120251171 3.21179097625254 2.85758295538415 2.6583257511009 2.55188510347172 3.45114515855152 2.5668151540109 3.0597013721463 2.03878733050557 0 0 1.7407117333991 0.32077347694587 2.24883840164025 0 1.8011586560937 0 2.02219023963407 0 0 3.53828982985849 3.75979499575751 4.79217860507776 0.776525151421912 0 3.89423571850141 TRUE 1.20455397840093 2.85757591577758 1.0581851570818 2.79350405010285 0.637224815954627 0.501897047589815
"94976" "TRINITY_DN199587_c7_g1" 0 0.781569544815974 0 1.56022582239965 0 0 0 0 0 0 0 0 0 0 0 2.38045240672816 0 0 0 0 0 0 0 0 0 0.609754962172443 0 0 0 0 TRUE 0.390299227869271 0 0.396742067788027 0.101625827028741 0 0.690022123415937
"94977" "TRINITY_DN199588_c12_g1" 0 0 0 0 0 0.133563525741106 0 0 0 0 0 0 0 0 0 0.323081789503733 0 0 0 0 0 0 0 0 0 0 0 0 0 0 TRUE 0.0222605876235176 0 0.0538469649172888 0 0 0.896648828500776
"94978" "TRINITY_DN199588_c4_g1" 5.69418374333315 4.50544636893203 5.58400038328577 3.44519698238171 3.59860341139054 4.27567756600547 4.12821090236557 3.34936527759421 5.54859075054854 3.34497048755323 4.3466732850845 4.18681745935711 3.95949197382277 5.58469197003795 4.95018843322466 4.35240543391063 5.72181010491404 4.74910514956946 4.79913912608589 4.94981504078236 3.80198636411462 4.20186906401356 4.46093910285961 5.39135530534338 4.6637430988717 3.47183776242229 3.1630156061833 4.56608449051547 4.45154083301783 3.88684275356019 TRUE 4.51718474255478 4.15077136041719 4.88628217757992 4.03384409076179 4.6008506671999 0.114733337529877
"94979" "TRINITY_DN199588_c4_g2" 3.42827641439251 3.2654368960491 3.91475584967165 3.4463885811617 3.13142485888825 2.82395311640506 2.49876146567185 2.64593217628179 3.84458651552164 2.34170116392739 2.57603833676208 2.63156996830952 1.93016960815008 3.59765035104811 3.97956810009519 4.10894256866079 4.45608330672521 3.57555437330874 2.68347189285523 3.61329589917267 1.90689059560852 2.08644410868531 2.12994238397696 2.68054940871888 3.36008329591333 2.15962918582123 1.63366369686663 1.88713530046191 0.482332020747376 2.11503324294624 TRUE 3.33503928609471 2.75643160441238 3.60799471799802 1.93964612379279 2.51676571483626 0.269131224297574
"94980" "TRINITY_DN199588_c5_g1" 0.232660756790275 0 0 0 0 0 0 0 0 0 0 0 0 0 0 0 0 0 0 0 0 0 0 0 0 0 0 1.14339341869319 0.471967787661516 0 TRUE 0.0387767927983792 0 0 0.269226867725784 0 0.963992456319521
"94981" "TRINITY_DN199588_c5_g2" 0 0 0 0 0 0 0 0 0 0 0 0.657182660128423 0 0 0 0 0 0 0 0 0 0 0 0 0 0 0 0.0510240030244669 0.00144197417390632 0 TRUE 0 0.109530443354737 0 0.0087443295330622 0 0.980041326262275
"94982" "TRINITY_DN199588_c6_g1" 5.11511649856798 5.73481798761422 5.3720814835345 6.15139207289003 6.58815993450028 6.35409948376433 6.29053499051812 6.16448461266353 5.91767043436176 6.43456151187261 6.5909612413426 6.39423973490979 6.5973672900149 5.04491864037528 5.74642026577657 5.82160818207442 6.57298059171342 6.38453338787021 6.96585353236212 6.59475753410867 6.6313516967397 7.55969829103964 7.65447850483719 7.50175758573866 7.08295800139445 6.66478147463427 6.77560369685385 6.06000413676753 6.02863545099694 6.7850666080303 TRUE 5.88594457681189 6.2987420876114 6.0279713929708 6.56617489477956 7.15131619080433 0.133766697938904
"94983" "TRINITY_DN199589_c0_g1" 0 0 0 0.243669080966863 0 0 0 0 0 0 0 0 0 0 0 0.277389698810864 0 0 0 0 0 0 0 0 0 0 0 0 0 0 TRUE 0.0406115134944771 0 0.0462316164684773 0 0 0.780391014868755
"94984" "TRINITY_DN199589_c0_g4" 0 0 0 0 0 0 0 0 0 0 0 0 0 0 0 0 0 0 0.820485342986379 0 0 0 0 0 0 0 0 0.729444006833663 0 0 TRUE 0 0 0 0.121574001138944 0.136747557164396 0.777740086075562
"94985" "TRINITY_DN199589_c1_g1" 0 0 0.243669080966863 0 0 0 0 0 3.64858048589177 0 0 0.0100636833446975 0 0 0 0 0 0 0 0.13224779829844 1.29513524900082 1.16478627814334 0 0 0 1.19219416528335 1.34369206917902 3.09389816258555 0.707524790899608 1.8471951865894 TRUE 0.0406115134944771 0.609774028206077 0 1.36408406242282 0.4320282209071 0.801622606621999
"94986" "TRINITY_DN199590_c2_g1" 0 0 0 0 0.817213924258327 0.133563525741106 1.68167414179283 0 0 0 0 1.43349363984688 0 0 1.35558014737736 0 0 0 0 0 0 0 0 0 0 0 0 0 0 0 TRUE 0.158462908333239 0.519194630273286 0.225930024562893 0 0 0.814909038690461
"94987" "TRINITY_DN199590_c3_g1" 0.51500591643373 0.481298941547565 0 1.46466826700344 2.05658352836637 2.13158948432814 0 0 0 0.92523990548741 0 0 0 1.74931972457408 2.36401205355861 2.74803179557241 0 2.4523318565454 0 1.81803247465809 0 1.17759892932773 0 0 0 4.51026571423854 4.14053327861733 3.31048554625018 3.38211385993393 3.77367990992383 TRUE 1.10819102294654 0.154206650914568 1.55228257170842 3.18617971816064 0.499271900664305 0.739974480461278
"94988" "TRINITY_DN199590_c4_g1" 0.466757615726171 0 0 1.29513524900082 0 3.86730345375992 2.83814500331236 0 0 0 0 3.38984210897583 5.04897722522605 0 0 0 0 5.05693028838267 2.79431188458201 0 0.374065718222538 0 0 3.02041330254419 0 0 0 0 0 2.19282540355239 TRUE 0.938199386414485 1.03799785204803 1.68431791893479 0.365470900592065 1.03146515089145 0.499332452023174
"94989" "TRINITY_DN199590_c5_g1" 0.312665173558394 0.317304068361915 0 1.67265162932838 1.00863030514344 0.00863030514344006 0 0 0 0 0.625738061908648 0 1.02361021518265 1.5859239769586 0.856786546288081 0.396159489073155 0.61541629726287 1.57531233068744 0 0 0 0 0 0 0.499782120147312 0 0 0 0 0 TRUE 0.553313580255929 0.104289676984775 1.00886814257546 0.083297020024552 0 0.816403094220552
"94990" "TRINITY_DN199590_c5_g3" 0 1.05866283937856 1.0071955014042 0.70310069960416 0.0772429989324604 1.27917410848905 0 0 0 0.573374526445944 0 0.578214165472454 0 0 0 0 0 0.465713319595964 0.571434115876509 0 0 0 0 0 0 0 0 0 0 0.848798181244189 TRUE 0.687562691301405 0.191931448653066 0.0776188865993273 0.141466363540698 0.0952390193127515 0.815923797018563
"94991" "TRINITY_DN199590_c7_g1" 0 0 0 0 0 0 0 0 0.461528559472877 0 0 0 0 0 0 0 0 0 0 0 0 0 0 0 0 0 0 0 0 0.423309237242387 TRUE 0 0.0769214265788129 0 0.0705515395403978 0 0.770702577037779
"94992" "TRINITY_DN199590_c8_g1" 0 1.80364035689067 0 2.74910514956946 0 1.84157063739552 0 1.82537860389293 3.38487870371017 2.24701604976735 1.23756371831768 1.86076420262883 1.75189213840431 1.33456827566613 0 2.68885174386588 0 3.88371855654118 1.61070006213476 3.29586993101542 2.74179054526489 2.59287558236442 0.964953052900799 2.06453799798195 0.784922701562861 5.20800994875928 5.66777861210685 4.89544804697134 4.79939819822926 4.61682816660493 TRUE 1.06571935730927 1.75926687971949 1.60983845241292 4.32873094570575 2.21178786194371 0.616133883420321
"94993" "TRINITY_DN199591_c0_g1" 0 0.992768430768924 0 2.38598315929781 1.54547421084018 2.74437640712083 0 1.19156265070076 0 0 1.07860983469637 0.468843942974637 0.868686765322135 0 0.722466024471091 0.804879608254673 2.01578299724093 2.57918014812715 0 0 0.343692069179019 0 0.892973815273334 0.405992359675837 1.31034012061215 0 0 0 1.4070807754505 0.0922074380970889 TRUE 1.27810036800462 0.45650273806196 1.16516592390266 0.468271389026623 0.273776374021365 0.537650468581185
"94994" "TRINITY_DN199591_c1_g1" 0 0 0 0 0 0 0 0.412510571249805 1.05588975819628 0 0 0 0 0 0 0 0 0 0 0 0 0 0 0 0 0 0 0 0 0 TRUE 0 0.244733388241015 0 0 0 1
"94995" "TRINITY_DN199591_c2_g1" 0 0 0 0 0 0 0 0 0 0 0 0 0.701327257412941 0 0.561692721398309 0.246104009883917 0 0 0 0 0 0 0 0 0 0 0 0 0 0 TRUE 0 0 0.251520664782528 0 0 1
"94996" "TRINITY_DN199591_c3_g2" 0.249748715083569 0 0 0 0 0 0 0 0 0 0 0 0 0 0 0 0.26663664251399 0 0 0 0 0 0 0 0 0 0 0 0 0 TRUE 0.0416247858472615 0 0.0444394404189983 0 0 0.765834214749324
"94997" "TRINITY_DN199591_c4_g1" 0 1.07382023329167 0 0 0 0 0 0.393965275660243 0 0 0 0 0.26663664251399 0 0.034215715337913 0.291603558030565 0 0.155749232677945 0.897627674279551 0 0 0 0 0 0.212880566344385 0.233888060174277 0 0 0 0 TRUE 0.178970038881945 0.0656608792767071 0.124700858093402 0.0744614377531103 0.149604612379925 0.421093343204061
"94998" "TRINITY_DN199591_c4_g2" 3.05693028838267 2.86591881455221 2.16414264884831 1.96938076494161 1.92295896423617 2.29748491571057 1.14990966753492 1.55924706046191 1.70929063572336 1.64200835725712 2.01827808502435 1.44201456555989 0.323081789503733 1.89297381527333 2.14437273429198 1.70310069960416 2.1906148602095 2.19943678355886 0.994217647405994 0.972325041557152 0 1.72683121703249 1.10500752476097 1.43616183931445 0.246104009883917 0.263034405833794 0.264236151043547 0.835924074254375 0.369606070031838 0.664482840364683 TRUE 2.37946939944526 1.58679139526026 1.74226344707359 0.440564591902025 1.03909054501184 0.494770769024303
"94999" "TRINITY_DN199592_c1_g1" 0 0 0 0 0 0 0 0 0 0 0 0 0 1.19345636574959 0 0 0 0 0 0 0 0 0 0 0 0 0 0 1.22589186169034 0 TRUE 0 0 0.198909394291598 0.204315310281723 0 0.756614673152335
"95000" "TRINITY_DN199592_c4_g1" 0.172487515510134 0 0 3.95865710767711 0 0.502839758255931 0 0 0 3.16912328147676 0 0 0.425459304765355 2.24701604976735 0 3.78805922364955 0 2.01328358681842 2.01506932171765 0 0 4.24785158012738 0 2.57288966842058 0 0 0 3.02307788812136 0 0 TRUE 0.772330730240529 0.52818721357946 1.41230302750011 0.503846314686894 1.47263509504427 0.453926621599647
"95001" "TRINITY_DN199592_c4_g2" 0 0 0 0 0 0 0 0 0 0 0 0.0496307677246004 0 0 0 0 0 0 0 0 0 0 0 1.66038103524241 0 0 0 0 0 0.960511710119024 TRUE 0 0.00827179462076674 0 0.160085285019837 0.276730172540402 0.847905020534015
"95002" "TRINITY_DN199592_c4_g4" 0 0 0.796597754048306 0 0 0 0 0 0 0 0 0 0 0 0 0 0 0 0 0 0.153156788061421 0 0 0 0 0 0 0 0 0 TRUE 0.132766292341384 0 0 0 0.0255261313435701 0.951934088665491
"95003" "TRINITY_DN199593_c1_g1" 0 0 0 0.32077347694587 0 2.26903314645524 4.32401848752798 4.44334142580323 3.82710766157074 4.90081851612512 3.1806252849257 4.93031156144962 4.41656954900242 0.569491091958716 2.7235585614721 3.47222780298904 0 0 6.3717853549232 5.85611423397746 6.05725530022051 6.28447711781042 5.37486560219545 5.98786654898722 6.54044580343226 5.83569674094915 5.52001358421326 5.02542751872959 6.31502272634775 5.51409069100603 TRUE 0.431634437233518 4.26770382290039 1.86364116757038 5.79178284411301 5.98872735968571 0.484249259910135
"95004" "TRINITY_DN199593_c2_g1" 2.24610400988392 3.43682811884455 0 4.28177242274433 4.03500799380723 3.6611795223382 1.3928669162308 1.96458346277686 2.54077124608924 3.71435543310108 3.33127526714661 3.54275331068523 3.98276546258365 1.42169458118029 0.495695162624069 3.79701297783614 3.91284144514327 4.44387182839776 3.16011344709824 3.8473956583525 3.77483975982733 3.58736499093646 3.80704573999244 4.36429227013537 4.13479593138644 4.1333991254172 3.52894632083298 4.00009016562241 3.53655029553591 4.88445139746563 TRUE 2.9434820112697 2.74776760600497 3.00898024296086 4.03637220604343 3.75684197772372 0.228448765248408
"95005" "TRINITY_DN199593_c2_g2" 0 0 0 0 1.23450132056221 0 4.76250827938516 6.08329848049 5.93814462107902 5.31817220300303 6.74191186113286 5.14734740630533 0 0 0 0 0 0 0.622930350920177 1.93734439215023 0 0.874206785877799 1.19786539135374 0 0 0 0 0 2.74459168654238 1.32998464975842 TRUE 0.205750220093702 5.66523047523256 0 0.679096056050134 0.772057820050324 0.92688275863454
"95006" "TRINITY_DN199593_c2_g3" 0.386259141133346 0 0 1.44042072075677 2.114367024952 0.958285900923258 6.13969459160386 7.33925320929386 5.78638726050036 7.85227356243288 8.21520292578191 6.53399933005504 0 0 0.11503324294624 0 0 0 1.7561693281393 2.41656954900242 0 3 2.84458651552164 2.06729452146853 0 2.59072177000984 0 0.799916202989014 3.58964365683906 2.55728754227831 TRUE 0.816555464627562 6.97780181327799 0.0191722071577067 1.58959486201937 2.01410331902198 0.840944685316983
"95007" "TRINITY_DN199593_c2_g4" 3.16719733386726 1.80653028925957 2.07244885006969 1.46832264394787 2.86750115092239 2.65145358008402 4.03430376776804 0.279768421593595 2.57167680997093 2.97489636376201 1.45680614923047 2.9452331231349 5.30837543838766 2.67129337248158 2.82211827472934 4.23756371831768 2.73768676140986 3.75317662732212 3.67874800996336 2.55581615506164 4.52894632083298 3.11519974938544 0.637842060324105 2.16639409625346 0.838346736521231 0.257010618206024 3.86225300091811 0 2.02962956756306 3.64304805425276 TRUE 2.3389089746918 2.37711410590999 3.58836903210804 1.7717146629102 2.7804910653035 0.354286813460018
"95008" "TRINITY_DN199593_c3_g1" 3.9546616208379 3.44188181239293 2.41088377719558 3.54337214784176 3.36820959809927 4.1644644993886 6.53446630729579 4.55250003679201 2.75638285511977 4.13717560124804 4.17488574575302 4.25595386461028 5.65784004809911 4.8760257327227 4.44128427192704 5.22427185265138 4.16390121381454 5.52613142728101 5.68728469191784 6.56611494221707 6.76311939382756 5.55523331613478 5.73235061340293 5.95300908900974 4.54609188222903 4.40911934444999 4.44658708530688 2.76256143004889 4.63023071585969 5.36457243229586 TRUE 3.48057890929267 4.40189406846982 4.9815757577493 4.35986048169839 6.04285200775165 0.287426318106265
"95009" "TRINITY_DN199593_c3_g2" 0 0 0 0 0 0 0.794103898559748 0 0 0 0 0 1.47196778766152 0 0 0 0 0 1.53306492186964 0 0 0 1.00144197417391 0 0 0 0 0 0 0 TRUE 0 0.132350649759958 0.245327964610253 0 0.422417816007257 0.776478050843077
"95010" "TRINITY_DN199594_c0_g1" 3.22635438748887 2.78093995936374 2.95661428755723 3.19235200074555 3.24564777363675 3.13142485888825 2.60833615034766 2.80982599609745 2.33285112207215 2.40354041774525 2.67559013963243 2.22094900446678 2.47170772546326 2.52331103075142 2.37795663381011 2.82476785314329 2.65420637794429 2.67784646639964 2.41710988423005 2.84317989025717 1.86750115092239 3.40653667020517 2.78513201531599 3.1811025507538 5.93284071921698 6.00950393946943 6.00024794190326 5.86515174601855 5.39125218326657 5.93359624237161 TRUE 3.08888887794673 2.50851547172695 2.58829934791867 5.85543212870773 2.7500936936141 0.533091787641473
"95011" "TRINITY_DN199595_c0_g1" 0 0 0 0 0 0 0 0 0 0 0.225274929869569 0 0 0 0 0 0 0 2.16156525639703 2.46545212740898 0.513995979367013 2.5053828490623 0 0 3.86997008235441 4.67395209328901 1.5859239769586 2.81619008272725 0 3.50067460086918 TRUE 0 0.0375458216449282 0 2.74111847269974 1.27439936870589 0.880345814726983
"95012" "TRINITY_DN199595_c1_g1" 0 0 0 0 0 0 0 0 0 0 0 0 0 0 1.98804839748319 0 0 0 2.67084033588156 2.52280904917332 0.327687364176047 1.88635504352516 0 0.84799690655495 0 0 0 0 0 0 TRUE 0 0 0.331341399580532 0 1.37594811655184 0.939797621074027
"95013" "TRINITY_DN199595_c1_g2" 0 0 0 0 0 0 0 0 0 0 0 0 0 0 0 0 0 0 1.44784364436209 0.734655433479005 0.285698125958125 1.15445359267987 0 0.453122446595813 0 0 0 0 0 0 TRUE 0 0 0 0 0.679295540512483 1
"95014" "TRINITY_DN199595_c1_g3" 0 0 0 0 0 0 0 0 0 0 0 0 0 0 0 0 0 0 1.56120392076992 2.19187844254636 0.257010618206024 0.176322772640463 1.87892147974985 1.10969486482593 0 0 0 0 0 0 TRUE 0 0 0 0 1.19583868312309 1
"95015" "TRINITY_DN199596_c1_g1" 0 0 0 0.413594082409175 0 0 0 0 0 0 0 0 0 0 0 2.26573692621362 0 1.52606881166759 0 0 0 0 0 0 0 0 0 0 0 0 TRUE 0.0689323470681959 0 0.631967622980201 0 0 0.972731060673991
"95016" "TRINITY_DN199596_c2_g1" 2.34170116392739 0 1.4425454561053 1.12167855658825 0 1.32596199617185 0.984042426097024 0 0 0.168642035558839 0 0 1.600269753509 0.981121989794311 1.00863030514344 0 0.718964335759539 0.977463111239467 1.09220743809709 0 0 0.465713319595964 0 0 0.380729448503549 0 1.06419306192749 1.15315678806142 0.438292851579147 0.430820496519772 TRUE 1.03864786213213 0.192114076942644 0.881074915907627 0.577865441098563 0.259653459615509 0.540097283394478
"95017" "TRINITY_DN199596_c3_g1" 0.850399396770255 1.93997876494071 0 0.750177705593057 1.23572705983806 0 2.73248629302994 2.94785314338702 1.88518386632035 2.58496250072116 2.44493204894218 2.25217341320203 5.42572783804503 4.91647664443772 5.70351603496096 4.59669666068723 5.56648031250986 4.10358156367537 1.34709867062227 2.17376706773671 1.95754320075711 1.70177082237904 0.319617934200161 0 3.37058279672771 2.38901605968851 2.73465543347901 2.14306683237807 1.43135552157352 1.92523990548741 TRUE 0.796047154523679 2.47459854426711 5.05207984238603 2.33231942488904 1.24996628261588 0.66088563422925
"95018" "TRINITY_DN199596_c3_g3" 0 0 0 0 0 0 0 0 0 0 0 0 2.30771994930007 0 0 0 0 0 0 0 0 0 1.03984026453179 0 0.0426443374084937 0 0 0 0 0 TRUE 0 0 0.384619991550012 0.00710738956808229 0.173306710755298 0.88273223942656
"95019" "TRINITY_DN199596_c3_g4" 3.31121245463503 3.10634831950515 3.37781785308365 1.9560566524124 2.69443450387353 2.40925514668484 2.24275492207628 0.465713319595964 0.427606172781899 0.104336659814736 0.51500591643373 1.18142064028014 3.17823658460481 2.53081986991352 4.00162211964968 2.98732086592925 3.19345636574959 3.397939833457 2.68706068833989 1.600269753509 2.88947354253111 0 3.52907129982911 1.59741198755465 2.11669744320102 0 0.340277404766254 0.734655433479005 0.304511041809953 0.317304068361915 TRUE 2.80918748836577 0.822806271830458 3.21489927321731 0.635574231936357 2.05054787862729 0.508684772537444
"95020" "TRINITY_DN199596_c3_g5" 0 0.0313951962755343 0 0 0 0 0.797428082152313 0 0 0 0 0 0 0 0 0 0 0 0 1.91838623444635 0 0 0 0 0 0 0 0 0 0 TRUE 0.00523253271258905 0.132904680358719 0 0 0.319731039074391 0.891989519166477
"95021" "TRINITY_DN199597_c1_g1" 3.12350066435096 2.77273024776718 3.06763871687536 2.25247621413522 2.02573756141361 2.62456884631593 2.37155886261196 2.6000318224388 3.17807719720577 3.57555437330874 3.66220549965362 3.56364626948406 1.74717253703546 2.46910452186831 1.71896433575954 1.73595535401226 1.99927847208254 0.68885174386588 0.656267534794289 0.983312871067121 2.52331103075142 0.0908534304511135 1.31324585178756 0.0538064436957938 0 1.01934608880481 0 0.640620928035698 0 0.31150311546827 TRUE 2.64444204180971 3.15851233745049 1.726554494104 0.328578355384797 0.936799527091216 0.553874275591771
"95022" "TRINITY_DN199597_c2_g1" 0 0 0 0 0.102993993323326 0 0 2.02998286621571 0 0 0 0 0 0 0 0 0 0 0 1.89801481906676 0 0 0 0 0.82781902461732 1.75403231835604 0 0 1.68661257681559 0 TRUE 0.0171656655538876 0.338330477702619 0 0.711410653298158 0.316335803177794 0.763908530424857
"95023" "TRINITY_DN199597_c4_g1" 1.44466706684191 5.04814897949688 3.15331895240048 1.59788867516543 3.71369581484336 2.37712374912949 0 0.535057594894842 0.0229004021100788 0.908428650168787 0 1.28806320032532 1.25580283660272 0.759581973233555 0.651683180632109 0 3.03703073094497 0 4.88102828377025 2.44148347958264 2.33856703700115 0 1.53306492186964 4.14502524223657 0 0 0 0 0 0 TRUE 2.88914053964626 0.459074974583171 0.950683120235558 0 2.55652816074338 0.6567935860912
"95024" "TRINITY_DN199598_c12_g1" 0 0 0.00575926928868495 2.22558342875685 2.43988904761978 0.682573297347578 1.26843439357638 1.47819525793917 1.41683974191283 1.71369581484336 1.18903382439002 1.50233060171601 2.45680614923047 0 0 1.4350951516201 0.476122419880152 0.868686765322135 0 0 0 0.963474123974886 0 0.3928669162308 4.17807719720577 5.03610765927267 3.20773670736488 4.33478277623016 3.85728435349115 4.92015035768987 TRUE 0.892300840502149 1.42808827239629 0.87278508100881 4.25568984187575 0.226056840034281 0.799137674443724
"95025" "TRINITY_DN199598_c13_g1" 7.37540440440479 5.4816541459688 6.79590977666258 6.19459928185394 6.42723740712792 6.01627344445108 3.00539998774259 3.50105692365951 3.84609209367431 2.871449415677 3.12862334841912 3.48220292629596 4.37989816352469 5.12887075946512 6.15564805269369 5.08219162950876 4.89438125171906 5.89924815019137 1.46466826700344 1.65030502892003 0.935082523318661 1.62667275260599 1.61964776693088 1.790772037862 5.79262112960998 5.75571547834614 5.7520795309486 6.34161222013219 6.99048976580872 5.76011447057872 TRUE 6.38184641007819 3.30580411591141 5.25670633451712 6.06543876590406 1.51452472944017 0.367640925975568
"95026" "TRINITY_DN199598_c3_g1" 0 0 0 0.298658315564515 0 0.149259365499623 0 0 0 0 0 0 0 0 0 0 0 0 0 0 0 0 0 0 0 0 0 0 0 0 TRUE 0.074652946844023 0 0 0 0 1
"95027" "TRINITY_DN199598_c4_g1" 0 0 0 0 0 0 0 0 0 0 0 0 0 0 0 0 0 3.5802661060564 0 0 0 0 0 0.698662999885884 0 0 0 0 0 0.150559676575381 TRUE 0 0 0.596711017676067 0.0250932794292302 0.116443833314314 0.940701148231362
"95028" "TRINITY_DN199599_c10_g1" 0 0 0 0 0 0 0 0 0 0 0 0 1.05519565424212 0 0 0 0 0.748461233004035 0 0 0 0 0 0 0 0 0 0 0 0 TRUE 0 0 0.300609481207693 0 0 1
"95029" "TRINITY_DN199599_c3_g1" 0 0.738983954700512 0 1.02573756141361 2.26753579806873 3.66026692957217 1.68840418839746 0 0 0 1.50385753257743 0.456280481510725 4.66078033403255 0 0 1.82293404802837 2.45575462218619 5.03218902476547 0.784922701562861 0 0 0 0 1.07792657868507 0.206643223983395 0 0 0 0 1.50639883152745 TRUE 1.28208737395917 0.608090367080935 2.3286096715021 0.285507009251808 0.310474880041322 0.733085404913578
"95030" "TRINITY_DN199599_c4_g2" 0 0 0 0 0 4.367510854907 2.19029879162659 0 2.00432160595009 0 0 3.20194745644116 0.0662614422687213 0 0 0 0 6.06006900663501 3.33585480093028 0 3.66106547980695 0 0 2.94279597935065 3.04875931191986 0 2.45022149589718 0 0 3.86987140617771 TRUE 0.727918475817833 1.23276130900297 1.02105507481729 1.56147536899912 1.65661937668131 0.314385324023769
"95031" "TRINITY_DN1995_c0_g1" 0 0 0 0 0 0 0 0 0 0 0 0 0 0 0 0 0 0 0 0.77568270173906 3.51803149260217 0 1.33856703700115 4.4858775989411 0 0 0 0 0 0 TRUE 0 0 0 0 1.68635980504725 1
"95032" "TRINITY_DN199600_c17_g1" 0 0 0 0 0 0.61635769699669 0 0 0 0 0 0 0.319617934200161 0 0 2.55753262765066 0 3.09356017616234 0 0 0 0 0 0 0 0 0 0 0 0 TRUE 0.102726282832782 0 0.995118456335527 0 0 0.974192448602786
"95033" "TRINITY_DN199600_c18_g1" 2.95494073508909 5.19156265070076 5.22673971241328 5.89907893186183 1.81270357656028 4.90592847817314 0 0 0.49467161164755 0 0 0 3.95046841415012 3.09068409010925 5.84023661475644 8.95756061216853 5.07907938556817 5.91931624392648 0 0 0 0 0 0 0 0 0 0 0 0 TRUE 4.33182568079973 0.0824452686079249 5.4728908934465 0 0 0.798357438721576
"95034" "TRINITY_DN199600_c19_g1" 0 0 0 0.867896463992655 0 0 0 0 0 0 0 0 0 0 0 0 0 0.236339539168374 0 0 0.733788168625182 0 0 0.186500557644495 0 0 0 0 0 0 TRUE 0.144649410665442 0 0.0393899231947289 0 0.153381454378279 0.700030009158928
"95035" "TRINITY_DN199600_c19_g2" 0 0 0 0 0 2.11503324294624 0 0 0 0 0 0 0 0 0 0 0 3.95531280344471 0 0 0 0 0 0 0 0 0 0 0 0 TRUE 0.35250554049104 0 0.659218800574118 0 0 0.866316942044113
"95036" "TRINITY_DN199600_c20_g1" 5.36565754707976 6.65655357382231 5.94169322566137 8.92598162204382 8.65717193936411 8.11622438155774 1.50792146495733 1.06419306192749 4.19959382868402 3.12961273813047 2.68392098080932 4.1740867785504 8.06453260899029 4.7069172822123 5.95452204345989 9.0427017858169 7.03419370139065 9.35289753096419 0.187767747046025 2.14110576043013 2.94897455427977 3.64800517981049 0.144046369616707 5.78424222205778 3.51412226017071 7.38152564739217 6.21212183166986 4.95414977108653 4.8801957289431 5.00934717225925 TRUE 7.27721371492152 2.79322147550984 7.3592941588057 5.3252437352536 2.47569030554015 0.392897985677021
"95037" "TRINITY_DN199600_c4_g1" 0 0 2.79368783654075 2.93847399813843 0 1.98075651923102 0 2.46962553850123 1.02998286621571 0 0 0 0 0 2.36401205355861 0 0 0 0 3.93083193741479 1.86354205117958 0 0 0 0 2.37517847958961 0 0 0 0 TRUE 1.28548639231837 0.583268067452825 0.394002008926436 0.395863079931602 0.965728998099061 0.545140623738575
"95038" "TRINITY_DN199601_c2_g1" 0 0 0 0 0 0 0 0.905350899580958 1.59693514238723 0 0 1.52306006179525 0 0 0 0 0 0 0 0 0 0 0 0 0 0 0 0 0 0 TRUE 0 0.670891017293907 0 0 0 1
"95039" "TRINITY_DN199601_c4_g1" 0 0 0 0 0 0 3.75798330091592 3.75435307169213 5.50477927077394 4.87848013113858 4.55274593674845 6.4867465469592 0 0 0 0 0 0 0 4.1806252849257 0.385154896884344 3.77104041443678 0 0 0 0 0 0 0.176322772640463 0 TRUE 0 4.8225147097047 0 0.0293871287734105 1.38947009937447 0.926446194902599
"95040" "TRINITY_DN199601_c4_g2" 0 0 0 0 0 0 2.26513680347581 2.79680538088048 3.95046841415012 1.82048534298638 3.09356017616234 3.98668397472059 0 0 0 0 0 0 0 2.86255057629973 0 1.35670725293538 0 0 0 0 0 0 0 0 TRUE 0 2.98552334872929 0 0 0.703209638205852 0.941115044494196
"95041" "TRINITY_DN199602_c1_g1" 0.443606651475615 0 0.699551632523089 0 0 1.1788739581698 0 0 0 0 0 2.55606149049984 0 0 0 0.197865391353738 2.69175747504129 0 0 0 0 0 0 0 3.27961986626824 0.777367109450413 0.940354711533293 2.09051472988825 0.916094422938358 0.277389698810864 TRUE 0.38700537369475 0.426010248416641 0.481603811065838 1.38022342314824 0 0.765505458850957
"95042" "TRINITY_DN199602_c2_g1" 0 0 0 1.04544297076117 0 0.727702672837238 2.8353177724842 0 0 2.63552224145975 2.24914190328035 0.668119124686432 0 0 0 0.499782120147312 0 0 4.0536326982821 1.09828479572342 1.62105550329974 5.02533892286609 5.38363517967896 2.93281710274185 3.4778068275915 0 1.16542962042419 5.53773092253307 5.54985396184271 0 TRUE 0.295524273933068 1.39801684031846 0.083297020024552 2.62180355539858 3.35246070043203 0.671984097449091
"95043" "TRINITY_DN199603_c0_g1" 0 0 0 0 0 0 0 0 0 0 0 0 0 0 0 0 0 0 0.312665173558394 0 1.82252621903883 0 0 0 1.84237548820629 2.75467375373121 3.1243281350022 2.4662355621504 0.0908534304511135 3.05467485703742 TRUE 0 0 0 2.22219020442977 0.355865232099538 0.959964584558272
"95044" "TRINITY_DN199603_c0_g2" 0 0 0 0 0 0 0 0 1.0703893278914 0 0 0 0.590721770009841 0 0 0 0 0.293958979028694 2.16027483140859 0 0.577247535593151 1.30100225603281 0 0 2.71237567288067 0 2.76574689179985 0.16349873228288 1.08406426478847 2.65558080965278 TRUE 0 0.178398221315233 0.147446791506423 1.56354439523411 0.673087437172426 0.840277568542511
"95045" "TRINITY_DN199603_c0_g3" 0 0.101650076094435 0 0 0 0 0 0 0 0 0 0 0 0 0 0 0 0 0.564622052436981 0 0.868686765322135 0 0.318461465167583 0 3.25277895152818 5.50258520244744 2.57700577689281 5.2173470579038 3.44625622988956 5.08176569137544 TRUE 0.0169416793490725 0 0 4.17962315167287 0.291961713821116 0.981523250903221
"95046" "TRINITY_DN199603_c1_g1" 0.675364312749146 2.04159344865918 1.29513524900082 3.1798294908513 2.42948206517701 2.81864608282254 1.20288783347014 1.60880924267552 1.87066062667928 3.03720648717847 1.95046841415012 1.79285535236249 1.20037879798403 3.2107005626298 3.1503972017691 4.26461149122333 4.01542620360961 4.42472058041779 2.30217279974075 3.09271486352265 4.49332709801001 4.86478043735743 3.78052008303922 3.99702136870765 0.202887833470143 1.79535136516656 2.58086906299287 1.12498976997866 2.16285452819051 0.295135249000818 TRUE 2.07334177487667 1.910481326086 3.37770580627228 1.36034796813326 3.75508944172962 0.419329618461042
"95047" "TRINITY_DN199604_c1_g1" 0 0 0 0 0 0 0 0 0 0 0 0 0 0 0 0 0 0 0 0 0 0 0 0 4.92248331389363 5.57155546802705 4.49767622852715 5.45470232816369 4.29821840245213 5.1417597473139 TRUE 0 0 0 4.98106591472959 0 1
"95048" "TRINITY_DN199604_c1_g2" 0 0 0 0 0.921436330806298 0.926758531986465 0 0 0 0 0 0 0 0 0 0 0 1.09085343045111 0 0 0.420078115979374 0 0.964953052900799 0 0 0 0 0 0 0 TRUE 0.308032477132127 0 0.181808905075186 0 0.230838528146696 0.665094215824456
"95049" "TRINITY_DN199605_c0_g1" 0.498761465671852 0.466757615726171 0 0.471967787661516 0.32077347694587 0 0 0 0 0 0 0 1.27142567609293 1.31846146516758 0 1.18142064028014 0 0.374065718222538 0 0 0 0 0 0 0 0.5489297694764 0 0 0 0.901494455047575 TRUE 0.293043391000902 0 0.690895583293866 0.241737370753996 0 0.806490020096339
"95050" "TRINITY_DN199605_c3_g1" 0 0 0 0 0 0 0 0 0 0 0 0 0 0 0 0.876566058751721 0 0 0 1.27679440478926 0 2.12961273813047 0 0 0 0 0 0 1.83875011833314 0 TRUE 0 0 0.146094343125287 0.306458353055523 0.567734523819955 0.800719932823599
"95051" "TRINITY_DN199605_c4_g1" 0.611644543373662 1.73292038210826 0.978195629681652 1.64708421262895 0.869476633965402 1.00575926928868 0.0786098346963665 0.683471892855227 0 0.902266569083071 0 0 0 0 0.12300395405482 0.58207422139633 0.722466024471091 1.06143060049775 0 0 0.978195629681652 0 0.176322772640463 0.385154896884344 0.260627908126699 0.810648747782646 0.499782120147312 0 0 0 TRUE 1.14084677850777 0.277391382772444 0.414829133403331 0.261843129342776 0.25661221653441 0.734697970651999
"95052" "TRINITY_DN199605_c5_g1" 0 0 0 0 0 0 0 0 0 0 0 0 0 0 4.22365422753748 5.92186473390983 0 0 0 0 0 0 0 0 0 0 0 0 0 0 TRUE 0 0 1.69091982690789 0 0 1
"95053" "TRINITY_DN199605_c6_g1" 2.20382759794212 0.0717626693000913 0 0.190298791626595 1.86789646399265 0 1.74243744537627 1.00072116724365 0.380729448503549 0 0 1.02786177535451 0 5.71438291065141 0 0.678071905112638 1.64477921926295 0 0 3.41074812818595 0 1.56462205243698 0 0 0 0 0 0.861558419572029 0 0 TRUE 0.722297587143578 0.691958306079663 1.33953900583783 0.143593069928671 0.829228363437155 0.554496487936154
"95054" "TRINITY_DN199605_c7_g1" 0 0 0 0 0 0 0 0 0 0 0 0 1.59741198755465 0 6.07165542406756 3.80807608930126 0.763836458890951 2.07244885006969 0 0 0 0 0 0 0 0 0 0 0 0 TRUE 0 0 2.38557146831402 0 0 1
"95055" "TRINITY_DN199605_c8_g1" 0 0 0 1.6144742828377 0 0 0.960511710119024 0.264236151043547 0 0.7311832415722 0 0 0 1.11503324294624 0 3.00952633339464 0 0 0.651683180632109 0 0 0.444667066841908 0 0 0.221567788538409 0 0 0 0 0 TRUE 0.269079047139617 0.325988517122462 0.687426596056814 0.0369279647564016 0.182725041245669 0.703706339361354
"95056" "TRINITY_DN199605_c8_g2" 0 0.610700062134764 0 0 0.669933835668961 0 1.46205231879643 3.47300756791617 0 3.32624970083746 1.08065766334523 2.62713987096555 2.27262045466299 1.1414327909293 2.70597790168252 3.27545409446132 1.52807116457874 0.467801156488407 2.07826824713921 4.24069594421251 3.57325332721532 2.86848923057261 3.9272327751257 1.53256632326751 0 2.86591881455221 0 0 0 2.14045147695366 TRUE 0.213438982967287 1.99485118697681 1.89855959380055 0.834395048584312 3.03675097458881 0.593212873423214
"95057" "TRINITY_DN199607_c1_g2" 2.61306010689612 2.58808495853398 2.62760683812965 2.33571191032046 2.32739994609742 2.27947129564447 2.71435543310108 2.72770267283724 2.56364626948406 3.01113778318899 3.19975085671584 3.14567745519564 2.16703672211749 2.45995613965412 2.30334239448733 2.05554274796229 2.00252250976871 1.88088139723765 3.02945288578697 2.97434575181936 2.88772021635919 3.49595093694278 2.87715527462305 2.65007520892099 2.97746311123947 2.87263179113525 3.01292617444427 2.88479326254353 2.99222459899486 2.98404242609702 TRUE 2.46188917593702 2.89371174508714 2.14488031853793 2.9540135607424 2.98578337907539 0.124643898015975
"95058" "TRINITY_DN199608_c0_g1" 0 2.36232961017157 0.962734090595803 0 0 4.17584392270271 0.0621217119077975 2.42814239097833 0 0 0.946356571633634 1.7311832415722 0 0 0 0 0 0 0 0.762986564880576 0 1.40163046658474 0.14535138557262 1.24914190328035 0 0 0 0 0 0 TRUE 1.25015127057835 0.861300652681994 0 0 0.593185053386381 0.709138057869689
"95059" "TRINITY_DN199608_c2_g1" 1.68571593599065 2.45285896471381 1.63552224145975 1.94485844580754 1.71457523885163 0.955312803444705 3.93310047493137 2.9783787011927 3.60608684075676 4.29049812924237 4.27403797026646 4.72159139877538 0 0.20163386116965 0 0 0 0 4.88009774972197 5.06255348847729 5.9979020591141 6.44585910320699 5.26239557129761 4.37712374912949 4.03896287288467 3.78899885210611 4.49287864820573 3.8862574817303 2.80900277493909 2.89277957831028 TRUE 1.73147393837801 3.96728225252751 0.0336056435282751 3.65148003469603 5.33765528682458 0.560488577620738
"95060" "TRINITY_DN199608_c2_g2" 1.03562390973072 0 1.8265993302731 0 0 0 1.90535089958096 0.752748591407134 0 0 0 0 0.155749232677945 0 0 0 0.146655222119465 0 1.64846544302731 0.932061171343424 0 0.523060061795249 0 0 3.41913434086173 0.992043276171657 0 0 3.01506932171765 0 TRUE 0.477037206667304 0.443016581831349 0.050400742466235 1.23770782312517 0.517264446027665 0.699501176853656
"95061" "TRINITY_DN199608_c2_g3" 0 0 0 0 0 0 0.730313886293776 0 2.23511432037636 0.941106310946431 0 0.0881415968690176 0 0 0 0 0 0 0 3.44228003525258 1.34426039498542 1.94972167756984 0 0 8.17447133674795 4.90693868464174 6.22650852980868 6.56102057782927 6.12089102533812 6.33066595280902 TRUE 0 0.665779352414264 0 6.3867493511958 1.12271035130131 0.929992175777937
"95062" "TRINITY_DN199608_c2_g4" 0.259423152281415 2.46388398047101 2.55826763405574 3.2317395935957 2.57191946324556 1.90958111597968 3.33070180195338 3.4507493755375 5.22454198051688 4.67559013963243 4.41737997597302 5.59126052462153 2.27917410848905 0.10969486482593 0 1.0071955014042 0 0.782408564927373 4.51108846592374 4.9692426044345 5.38932588360055 6.43837603039902 5.14567745519564 5.54213420796755 3.69265037003553 3.01381953941237 4.14437273429198 3.54609188222903 0.981121989794311 3.33542608663634 TRUE 2.16580248993818 4.44837063303912 0.696412173274426 3.11891376706659 5.33264077458683 0.511053739405201
"95063" "TRINITY_DN199608_c2_g5" 0 2.5245652210772 1.76128527336162 2.92751724619848 2.75894271687236 2.94166975365654 2.84458651552164 3.61105431506248 6.54018229607242 3.96430620803576 3.11536623660978 3.73172632271578 0 0 0 0 0 0 2.87282875953489 4.46851815315755 4.26228280642066 3.22048474218091 2.30888505741176 3.57773093149008 6.60592392561449 4.99222459899486 4.84569075977064 4.39059890555246 4.21715314988602 5.8741575933097 TRUE 2.15233003519437 3.96787031566965 0 5.15429148885469 3.45178840836597 0.535727229439399
"95064" "TRINITY_DN199608_c2_g6" 0 1.81844157576416 0 0 0 0 0 0 0 0 0 0 0 0 0 0 0 0 0 0 0 0 0 2.49415956371284 0 0 0 0 0 0 TRUE 0.303073595960694 0 0 0 0.415693260618807 0.817730027960079
"95065" "TRINITY_DN199608_c2_g7" 0 0 0 0 0 0 0 0 1.7819891158647 0 0 0 0 0 0 0 0 0 0 0 0 0.0648828515848544 0 0 2.30188025283903 1.50029217673417 0 0.318461465167583 1.56071495447448 1.34936527759421 TRUE 0 0.296998185977451 0 1.17178568780158 0.0108138085974757 0.934328436125461
"95066" "TRINITY_DN199609_c0_g2" 3.02502879449152 3.45693753623852 3.0536326982821 3.74340725199067 3.68694867350689 3.63830557680709 2.71193535697892 2.83713591392318 2.74760223027494 3.48129894154757 2.64685387894268 3.13274133671738 3.53156860881496 3.55323761095986 4.01095882207224 3.5626698261027 4.04596711065463 3.35755200461808 3.75285561229223 3.88459792099006 2.9220075066795 3.79264715623818 3.16430358309365 3.1822155573981 3.37559554392619 3.24488705912353 3.76892533556375 3.83369972095793 3.41291698330213 3.68189898322411 TRUE 3.43404342188613 2.92626127639745 3.67699233053708 3.55298727101627 3.44977122278196 0.0914406401461046
"95067" "TRINITY_DN199609_c1_g1" 0 0 0 0 0 0 0 0 0 0 0 0 0 0 0 0 0 0 0 0 0 0 0 0 0.172487515510134 0.16478627814334 1.05797006863733 1.0820212693455 0.58111017522555 0.93432777831537 TRUE 0 0 0 0.665450514196204 0 1
"95068" "TRINITY_DN199610_c2_g1" 4.73590121403512 3.53455968460832 3.75071368473541 3.58628436541317 4.23565048163581 3.36148765214307 5.55667464663168 5.8203832233586 5.34159443071511 6.0788232858561 5.83524196684402 5.68885174386588 0.938850337006064 0 0 0 1.1525079483649 0 4.10416889482345 4.39896595671861 5.88630626345243 5.38932588360055 6.38972167290902 5.956451666237 0 1.11769504266975 0.648925559453121 1.14274017211608 1.82863158168802 1.69777381955519 TRUE 3.86743284709515 5.72026154954523 0.348559714228494 1.07262769591369 5.35415672295684 0.534864931961009
"95069" "TRINITY_DN199611_c0_g3" 0 0 0 0 0 0 1.85877674530819 0 0 0.607862902831235 0 1.82578562746479 0 0 1.37851162325373 0 0.402722176845605 0 5.53508870858282 3.35275852504064 4.68285416857223 7.9733414911184 6.59855875074879 8.05227459145998 6.57190429861153 5.54012028734548 6.61518085131524 5.56361576562977 5.84513874329523 6.66042382254214 TRUE 0 0.715404212600703 0.296872300016556 6.13273062812323 6.03247937258714 0.712821404021121
"95070" "TRINITY_DN199611_c1_g1" 0 0 2.13487805434311 2.29454723389552 0 0 1.84076533732387 0 3.38128337250378 3.26498673377776 2.22342254993494 0 2.44413695658759 0 3.62865696194713 0 3.1609201881811 0 3.26273381305411 0 1.44519698238171 2.56900492681818 3.73498052343589 2.45838200415601 2.65168318063211 0 1.40653667020517 0.65901117119815 2.9789277763814 0 TRUE 0.738237548039771 1.78507633225673 1.5389523511193 1.28269313306947 2.24504970830765 0.404806122476195
"95071" "TRINITY_DN199612_c1_g1" 1.4425454561053 2.14012422390907 0 1.79784306706554 2.44440203606301 1.90881290773955 1.22032995487956 2.19345636574959 1.63133714412748 1.81434533496322 1.59407075685154 1.80240004011484 0 0 0 0 0 0 0 0 0 0 0 0 0 0 0 0 0 0 TRUE 1.62228794848041 1.70932326611437 0 0 0 0.762729499352075
"95072" "TRINITY_DN199612_c1_g2" 0.159629185821228 2.53580413827031 0.260627908126699 3.12333511325308 1.89141918684608 2.46048047004001 2.8631455429894 3.04823618565285 2.6238668618527 3.34198574722862 3.47300756791617 3.18364530539466 3.16430358309365 0.280956313831056 0.541019153133559 3.44784364436209 3.19865130140253 3.06901467791518 3.00773372004163 1.9038095585787 2.99313087142926 2.77694619185709 3.88401173758352 2.91418179500227 2.71127463104986 2.36036427654347 3.38252892444148 1.32423456227053 1.46362245685189 2.33656904176912 TRUE 1.73854933372623 3.08898120183906 2.28363144562301 2.26309898215439 2.91330231241541 0.255532692426021
"95073" "TRINITY_DN199612_c1_g3" 0 0 0 0 0 0 1.387362540836 0 0 0 0.84799690655495 0.16349873228288 0 0 0 0 0 0 1.93054811924785 0 0 0 0 0 0 0 0.566571640626761 0 0 0 TRUE 0 0.399809696612304 0 0.0944286067711268 0.321758019874642 0.73975954674672
"95074" "TRINITY_DN199612_c1_g5" 0 0 0 0 0 0 0 0 0 0 0 0 0 0 0 0 0 0 0 0 0 0 0 0 0.432959407276106 0 0 0 1.40816837070811 0 TRUE 0 0 0 0.306854629664035 0 1
"95075" "TRINITY_DN199613_c1_g1" 0 0.102993993323326 0 0 0 0 0 0 0 0 0 0 1.34709867062227 0 0.54399071966485 1.70442935207648 0.479230561206336 0.881273061429249 0 1.1525079483649 0 1.47300756791617 0.183962834842595 0 1.11036324336042 0 0 0 0 0 TRUE 0.0171656655538876 0 0.826003727499863 0.18506054056007 0.468246391853945 0.797073373991519
"95076" "TRINITY_DN199613_c2_g1" 2.68369645430652 2.91399039267484 3.12680770314203 2.18523225423016 3.61093624041816 1.99276843076892 4.64218169213078 5.3884306551455 4.94930146832828 4.6592966668239 5.19436289072759 5.73519720938416 0 0.414676780426886 1.10299399332333 1.67897330785417 1.53953107147415 1.23266075679027 2.89413868819967 5.07120490701358 3.46871363587606 4.25814199589377 4.57022003262646 3.77620929043742 6.28885684826875 5.46838781662833 5.45628048151073 4.16422311821503 3.367510854907 5.79750590091662 TRUE 2.75223857925677 5.09479509709004 0.994805984978134 5.09046083674108 4.00643809167449 0.369751714843916
"95077" "TRINITY_DN199613_c2_g2" 0 0.956056652412403 0 1.40163046658474 1.89103026784092 2.21847121074326 0 0 3.22203170248449 0 0 1.15704371014558 0 0 0 0 0.694211607767891 0 3.21132375704161 4.38977328959733 3.02821550713044 4.24336442569366 2.62082097594152 4.55028504908841 0 0.654435540845399 2.14274017211608 0 0 1.66402765972015 TRUE 1.07786476626355 0.729845902105012 0.115701934627982 0.743533895446938 3.67396383408216 0.818523900963375
"95078" "TRINITY_DN199613_c3_g1" 0 1.02219023963407 0 0 1.28983446517751 0 0 0.785759774427011 5.9486475661359 0 1.68750866072073 1.49671798793518 0 2.5089356618644 0 0 0 0 2.30888505741176 1.93319491996043 1.95865710767711 2.7266132708064 0.922197848396367 0.435095151620097 3.07090448413358 1.51853513898218 0.985500430304885 0 2.17759892932773 0.871055075086629 TRUE 0.385337450801929 1.6531056648698 0.418155943644066 1.43726567630583 1.71410722597869 0.432085595841536
"95079" "TRINITY_DN199613_c3_g2" 2.41332328089906 2.63761024622529 1.52957110757389 2.84237548820629 1.73292038210826 3.82028109650187 5.00728521845538 2.27351588970212 4.67027384000084 5.3389948190772 4.66544962265819 2.56559717585422 0 0 0 0 1.76341157447001 0 3.44214730651236 3.68122435377956 4.75723664714994 5.12536180635178 5.01885668521201 3.13635546874861 2.97342759800431 2.09254574154357 3.63552224145975 2.18269229751619 4.11727946005392 1.85638817681409 TRUE 2.49601360025244 4.08685276095799 0.293901929078335 2.80964258589864 4.19353037795904 0.422538410172332
"95080" "TRINITY_DN199613_c4_g2" 0 0 0 0 0 0 0.0621217119077975 0 0 0 0 0 0 0 0 0.221567788538409 0 0.372952097911829 0 0 0 0 0 0 0 0 0 0 0 0.0412429822318813 TRUE 0 0.0103536186512996 0.0990866477417064 0.00687383037198022 0 0.95653438324963
"95081" "TRINITY_DN199613_c4_g3" 0 0 0 0 0 0 0 0 0 0 0 1.12366619645382 0 0 0 0 0 0 0 1.97379492965261 0 0 0 0 0 0.564622052436981 0 0 0 1.1243281350022 TRUE 0 0.18727769940897 0 0.28149169790653 0.328965821608768 0.64375524254842
"95082" "TRINITY_DN199613_c4_g5" 1.10500752476097 0 1.1991226420136 0 0 0 0 0.202887833470143 1.84398384404833 0 0 0 0 0 0 0 0 0 0 0 0 0 0 0 1.5089356618644 0 0 0 0 0 TRUE 0.384021694462429 0.341145279586412 0 0.251489276977399 0 0.61419200717722
"95083" "TRINITY_DN199614_c1_g1" 1.50842865253186 0 0 0 0 0 0 0 0 0 0 0 2.72071624252113 0 4.51645646347033 0 3.17807719720577 0 0 0 0 0.544979883255804 0 0 0 0 0 0 0 0 TRUE 0.251404775421976 0 1.73587498386621 0 0.090829980542634 0.950711491445891
"95084" "TRINITY_DN199614_c2_g1" 0 0.277389698810864 0 0 0 0 0 0 0 0 0 0 0 0.0468402542029724 0 0.879705766282288 0 0.0538064436957938 0 0 0 0 0 0 0 0 0 0 0 0 TRUE 0.0462316164684773 0 0.163392077363509 0 0 0.929262762897581
"95085" "TRINITY_DN199614_c3_g1" 0 0 0 0 0 0 0 0 2.71830682186701 0 0 0 0 0 0 0 0 0 0 0 0.404903122145131 0 0 0 0 0 0 0 0 0 TRUE 0 0.453051136977835 0 0 0.0674838536908551 0.962761458816206
"95086" "TRINITY_DN199614_c5_g1" 0 0 0 0 0.303342394487331 0 0 0 0 0 0 0 3.77336342532437 0 0 0 2.17376706773671 0 0 0 0 0 0 0 0 0 0 0 0 0 TRUE 0.0505570657478885 0 0.991188415510179 0 0 0.987248371511216
"95087" "TRINITY_DN199614_c6_g1" 0 1.76383645889095 0 0 0 0 0 0 0 0 0 0 0 0 0 0 0 0.0607391578576785 0 0 0 0 0 0 0 0 0 0 0 0 TRUE 0.293972743148492 0 0.0101231929762798 0 0 0.991391044567722
"95088" "TRINITY_DN199615_c0_g1" 2.08065766334523 0.341416524478722 1.68392098080932 0 1.07450543636363 0 0 0.205392512989685 0 0 0.506906554580693 1.64015815496328 0.964953052900799 0.589763486984977 1.85519240795915 0 0 0.497740088609093 0.36513259345253 0.890641243963444 0 1.30567874324229 0 0 1.87066062667928 0.382943869568991 0 1.78868571061353 2.31498648546852 0 TRUE 0.863416767499484 0.39207620375561 0.651274839409004 1.05954611538839 0.426908763443044 0.449368805138861
"95089" "TRINITY_DN199615_c2_g1" 0.5489297694764 0 0 2.51626734437183 2.57119138094856 0 0 0 0 0 0.16349873228288 0 3.04666566776349 0 0 0 2.5293212253457 0 0.0524158941511385 0 0 0 0.994217647405994 0 0 0 0 0 0 0 TRUE 0.93939808246613 0.0272497887138133 0.929331148851532 0 0.174438923592855 0.699004106387725
"95090" "TRINITY_DN199616_c0_g1" 0 0 0 0 0 0 0 0 0 0 0 0.276198865032242 1.59550366050274 0 0 0 0 1.48954293564247 0 0.814755482809874 0.0257375614136083 0 0.50182126542091 0.094911647025467 0 0.159629185821228 0 0 0 0 TRUE 0 0.0460331441720403 0.514174432690869 0.026604864303538 0.239537659444977 0.848215095854328
"95091" "TRINITY_DN199616_c4_g1" 0 0 0 0 0 0 0 0 0 0 0 0 0 0 0.0758748669751276 0 0.733788168625182 0 0 0 0 0 0 0 0 0 0 0 0 0 TRUE 0 0 0.134943839266718 0 0 1
"95092" "TRINITY_DN199616_c5_g1" 0.269033146455237 0.466757615726171 0 0 0 0 0 0 0 0 0 0 1.12366619645382 0 0 1.20414071678023 1.76298656488058 1.25035527176305 0 0 0 0 0 0.464668267003444 0 0 0 0 0 0 TRUE 0.122631793696901 0 0.890191458312945 0 0.0774447111672407 0.943810822100192
"95093" "TRINITY_DN199616_c6_g1" 0 0.622930350920177 0 0.366252263699564 0 1.45154083301783 0 0.859174455866435 0 0 1.2097652659741 0 0.804053558967353 0 0 1.85957205681725 0.286881147788162 1.82578562746479 0.070389327891398 0 0 0 0 0 0 0 0 0 0 0 TRUE 0.406787241272929 0.344823286973423 0.796048731839592 0 0.0117315546485663 0.760271559904722
"95094" "TRINITY_DN199616_c8_g2" 0 0 0 1.12300395405482 0 0 0.689746438493556 0 0.192825403552391 0 0.751035176667862 0.718087583960517 0 0 0 0 0.242450073677701 0 0.858378925082071 0.0758748669751276 0 0.884402552983687 0.167357927738514 0 0 0 0 0 0 0 TRUE 0.187167325675803 0.391949100445721 0.0404083456129502 0 0.331002378796567 0.643717736913983
"95095" "TRINITY_DN199616_c8_g3" 0 0 0 0 0 0 0 0 0 0 0 0 0 0 0 0 0 0 0 0 0 0 0 0 0 0.864730922314751 0 0 0 1.19975085671584 TRUE 0 0 0 0.344080296505098 0 1
"95096" "TRINITY_DN199616_c8_g4" 0.710172748279662 0 0 0 0 0 0.712815854437372 0.698662999885884 0 0 0.366252263699564 0.612588406698718 0 0.279768421593595 0 0 0 0 1.39341620047154 0.0621217119077975 0 0.455228571117139 1.09220743809709 0.575312330687437 0 0 0.62760683812965 0 0 0 TRUE 0.118362124713277 0.39838658745359 0.0466280702655992 0.104601139688275 0.596381042046835 0.719986939965354
"95097" "TRINITY_DN199617_c0_g1" 0 0 0 0 0 0.937344392150232 0 0 0.0593552776164212 0 0 0 1.83106651060507 0 0 0 0 0 0.231432408447965 0 0 0 0 0 0 0 0 0 0 0 TRUE 0.156224065358372 0.00989254626940354 0.305177751767512 0 0.0385720680746608 0.832320116295395
"95098" "TRINITY_DN199617_c2_g1" 0 0 0 0 4.08898959256785 0 0 0 0 0 1.57482812358744 0 0 0 0 0 0 0 0 0 0 0 0 0 0 0 0 0 0 0 TRUE 0.681498265427975 0.26247135393124 0 0 0 0.903715325758602
"95099" "TRINITY_DN199617_c5_g1" 0 0 0 1.50944249308018 0 0 0 0 2.91054080140115 0 0 0 0 1.97195733541501 1.6177686458044 2.23388806017428 0 0.885964756753971 0.20163386116965 0.454175893185802 0.0962618530584035 0 0 0.669933835668961 0 0 0 1.99927847208254 0 0 TRUE 0.251573748846696 0.485090133566858 1.11826313302461 0.333213078680423 0.237000907180469 0.707833105268416
"95100" "TRINITY_DN199617_c5_g2" 0 0.578214165472454 0 0.278579550458423 0 0.432959407276106 0 0.0607391578576785 2.88420715851723 1.35727047567956 0 0 0.238786859587116 1.16414264884831 0 0 1.19723635491871 0 0 0 0 0 0.221567788538409 0 0 0 0 0 0 0 TRUE 0.214958853867831 0.717036132009078 0.433360977225688 0 0.0369279647564016 0.7610832406974
"95101" "TRINITY_DN199618_c0_g1" 0 0.147957881387101 0 0 0 0 0 0 0 0 0 0 0 0 0 0 0 0 0 0 0.369606070031838 0 0 0 0 0 0 0.279768421593595 0 0 TRUE 0.0246596468978502 0 0 0.0466280702655992 0.061601011671973 0.710687717504307
"95102" "TRINITY_DN199618_c1_g3" 0 0 0 0 0 0 0 0 1.50589092972996 0 0 0 0 0 0 0 0 0.232660756790275 0 0 0 0 0 0 0 0 0 0 0 0 TRUE 0 0.25098182162166 0.0387767927983792 0 0 0.961374899038671
"95103" "TRINITY_DN199618_c2_g1" 0 0 0 0 0 0 1.75958197323355 2.21847121074326 3.32437859412218 2.23756371831768 1.19345636574959 1.48026512205446 0 0 0 2.29748491571057 0 0.0426443374084937 0 0.380729448503549 0.888304895208487 3.00468115611791 1.09895848008817 1.06832686143451 0 0.305678743242287 0 1.5089356618644 0 1.62058641045188 TRUE 0 2.03561949737012 0.390021542186511 0.57253346925976 1.07350014022544 0.749946496103256
"95104" "TRINITY_DN199618_c2_g2" 0 0 0 1.97965955171582 0 0 0 0 0 0 0 0 0 0 0 0.153156788061421 0 0 0 0 0 0.692427198089708 0 1.55237707109487 0 0 0 0.0745054363636298 0 0 TRUE 0.329943258619304 0 0.0255261313435701 0.0124175727272716 0.374134044864096 0.754174360940756
"95105" "TRINITY_DN199618_c2_g3" 0 0 0 0 0 0 0 0 0.612588406698718 0 0 0 0 0.989865622866287 0 0 0 0 0 0 0 0 0 0 0 0 0 0 0.540027269257507 0 TRUE 0 0.10209806778312 0.164977603811048 0.0900045448762512 0 0.708895922504442
"95106" "TRINITY_DN199618_c2_g4" 0 0 0 0 0 0 0 0 0.931304843650669 0 0 0 0 0 0 0 0 0 0.146655222119465 0 0 0 0.0731347046302154 0 0 0 0.0426443374084937 0 0 0 TRUE 0 0.155217473941778 0 0.00710738956808229 0.0366316544582801 0.929551997407894
"95107" "TRINITY_DN199618_c4_g1" 0.0271540515037266 0 0 0 0 0 0 0 0 0 0.189033824390017 1.43082049651977 0 0 0 0 0 0 1.96790637029015 2.48594198341242 3.12961273813047 1.47040671081933 0.712815854437372 2.42223300068305 0 0 0 0 0 0 TRUE 0.00452567525062111 0.269975720151631 0 0 2.0314861096288 0.966219139513042
"95108" "TRINITY_DN199619_c3_g1" 0 0 0 2.63203550398342 0 0 0 0 0 0 0 0 0.541019153133559 0 0 2.61870851231379 0 0 0 0 0 0 0 0 0 0 0 0 0 0 TRUE 0.438672583997237 0 0.526621277574558 0 0 0.791751395795468
"95109" "TRINITY_DN199619_c7_g1" 0 0.764685852522134 0 0 0 0 1.20539251298968 1.43189034828618 0 0 0 0 1.17056605679207 0.596458139558986 0 0 1.15898325116039 0 0 0 0.974529312483882 0 0 0 0 0 0 0 0 0 TRUE 0.127447642087022 0.439547143545978 0.487667907918573 0 0.162421552080647 0.626069131334228
"95110" "TRINITY_DN199619_c8_g1" 3.40503932181867 0 0 4.4327590190487 3.56218135647187 0 0 0 0 0 0 0 4.52819621940835 1.72683121703249 0 0.725086724630227 0 0.314986485468515 0 0 0 0 0 0 0 0 0 0 0 0 TRUE 1.89999661622321 0 1.2158501077566 0 0 0.840019437748598
"95111" "TRINITY_DN199620_c4_g4" 0 0 0 0 0 0 0 0 0 0 0 0 0 0 0 0 0 0 0 0 0 0 0 0 4.3382817784652 2.80095165486788 2.48181557361786 1.85559110771045 0 1.47974793436623 TRUE 0 0 0 2.15939800817127 0 1
"95112" "TRINITY_DN199620_c4_g5" 0 0 0 0 0 0 0 0 0 0 0 0 0 0 0 0 0 0 0 0 0 0 0 0 1.45890690685087 0 0.323081789503733 0 0 0 TRUE 0 0 0 0.2969981160591 0 1
"95113" "TRINITY_DN199620_c5_g1" 1.7723079749584 0 0 1.25156762060825 0.199122642013601 1.51551061996901 0.654435540845399 0 0 1.45522857111714 0.180147861158429 0 0.839153387389821 0 0 0 0.444667066841908 1.06557231159362 0.974529312483882 0 0.358396261956654 1.12961273813047 1.49262232857445 0.421155960662223 0 0 0 0 0 0.855989697308481 TRUE 0.78975147625821 0.381635328853494 0.391565460970892 0.142664949551413 0.729386100301279 0.479186842589971
"95114" "TRINITY_DN199621_c2_g1" 3.97517159094943 3.05380644369579 3.47183776242229 3.85419517626058 3.42572783804503 3.8719421898871 3.70476132409119 3.7679725374834 3.85957205681725 4.43168981150269 3.4710573647973 4.10181813422741 2.89627184880738 2.1833277060448 2.57264717828792 2.07690108755726 2.63087138301258 2.41196851036013 2.30129498100914 3.18396283484259 2.31208426151475 3.42881238357891 2.10969486482593 3.02219023963407 0.967906370290147 0 0 0.981852653289741 1.19723635491871 0.323081789503733 TRUE 3.6087801668767 3.88947853815321 2.46199795234501 0.578346194667054 2.72633992756757 0.397382955742701
"95115" "TRINITY_DN199621_c2_g2" 0 0 0 0.219091058246197 0 0 0 0 0 0 0 0 1.06488285158485 0 0 0 0 0 0 0 0 0 0 0 0 0 0 0 0 0 TRUE 0.0365151763743661 0 0.177480475264142 0 0 0.948564516293946
"95116" "TRINITY_DN199621_c3_g1" 3.58363942376405 3.63865311646611 3.06367550316288 4.61941301059794 3.30480305578542 3.48504033923449 3.27738969881086 3.45838200415601 3.18602507451768 3.50360315630226 3.71523445524002 3.48465374773357 2.94373382963453 3.30640807698255 3.2245033939183 4.21358058282134 3.17456621196635 3.9716814942923 3.97260075967378 3.79233480570669 4.38052167215972 4.20053574060489 4.04299446361841 4.39650203366267 4.03527198997269 3.82832692641482 3.69932952567316 4.08074292649001 3.39066768555967 3.68952281684839 TRUE 3.61587074150181 3.4375480227934 3.47241226493589 3.78731031182646 4.13091491257103 0.13377897850786
"95117" "TRINITY_DN199622_c0_g1" 0 0 4.73243202271035 0 0 0 0 0 4.06849884629981 0 0 0 0 0 5.19845486402346 0 0 0 0 0 5.40221054052014 0 0 0 0 0 3.7248685146864 0 0 0 TRUE 0.788738670451724 0.678083141049968 0.86640914400391 0.620811419114399 0.900368423420023 0.179768443178194
"95118" "TRINITY_DN199622_c1_g1" 1.24123003551545 2.02290040211008 2.24701604976735 3.39039254585427 3.93677925730947 3.09000652990382 2.56778879672772 2.61188056710276 3.56559717585422 4.06763871687536 3.65432096394498 4.11619838466359 2.63110428236588 0 0 0.506906554580693 1.76085963682191 0 0.889084098598149 1.94223297640072 1.4340276746636 2.62643913669732 3.4312217839103 3.04579241851409 0.385154896884344 0.906890595608518 2.22989550083389 0 2.0071955014042 1.31092173523034 TRUE 2.65472080341007 3.4305707675281 0.816478412294746 1.14000970499355 2.22813301479736 0.501588627741397
"95119" "TRINITY_DN199622_c2_g1" 1.81434533496322 2.76234881564413 2.47638168756724 0.875780063068488 1.46152855947288 0 0.171206827418142 0 0.263034405833794 1.29572302453997 0 0.27500704749987 0 0 0 0 1.77273024776718 0 0 0 0 0 0 0 0 0 0 0 0 0 TRUE 1.56506407678599 0.334161884215296 0.29545504129453 0 0 0.899426334223516
"95120" "TRINITY_DN199622_c3_g1" 2.01185340574379 2.52531721225445 2.25821738953602 2.65786862339084 2.22342254993494 2.79742808215231 2.65786862339084 2.24123003551545 2.02112434003561 2.82761581382173 2.4512770620982 2.62433488944509 2.50741409901544 2.23266075679027 2.55851255300054 2.88713530046191 2.96365907302211 3.06608919045777 2.48748634934854 2.28983446517751 0.785759774427011 2.90110824301451 2.98986562286629 2.99711172067517 3.10013667128545 3.07553263116736 3.03333489533321 2.40026466600854 1.59931779369823 3.20851725980554 TRUE 2.41235121050206 2.47057512738449 2.70257849545801 2.73618398621639 2.40852769591817 0.0868639883494703
"95121" "TRINITY_DN199623_c0_g1" 0 0 0 0 0 0 0 0 0 0 0 0 0 0 0.147957881387101 0 0 1.76765479823735 0 0 0 0 0 0 0 0 0 0 0 0 TRUE 0 0 0.319268779937408 0 0 1
"95122" "TRINITY_DN199623_c3_g2" 0 0 0 0 0 0 0 0 0 0.0894981508391026 0 0.117695042669755 0 0 0 0 0 0 0 0 0 0 0 0 0 0 0 0 0 0.595503660502742 TRUE 0 0.0345321989181429 0 0.0992506100837903 0 0.913017665863742
"95123" "TRINITY_DN199623_c3_g3" 0 0 0 0 0 0 0.0257375614136083 0.838346736521231 0 0 0 0 0 0 0 0 0 0 0 0 0 0 0 0 0 0 0 0 0 0 TRUE 0 0.144014049655806 0 0 0 1
"95124" "TRINITY_DN199623_c3_g4" 2.15023470866301 0 0 0 0 0 0 0 0 0 0 0 0 0 0 0 0 0 0.516015147003665 0 0 0 0 0 0 0 0 0 0 0 TRUE 0.358372451443834 0 0 0 0.0860025245006108 0.940004788206991
"95125" "TRINITY_DN199623_c4_g2" 0 0 0 0 0 0 0 0 0 0 0.361768359419153 0 0 2.05554274796229 0 0 0 0 0 0 0 0 0 0 0 0 0 0 0 0 TRUE 0 0.0602947265698589 0.342590457993714 0 0 0.956000871329752
"95126" "TRINITY_DN199623_c6_g1" 2.13750352374994 0 0 0 0 0 3.35092150676691 0 0 0 0 0 1.73811928878258 0 0 0 0 0 4.11653110953612 0 0 0 0 0 0 0 0 0 0 0 TRUE 0.356250587291656 0.558486917794485 0.289686548130429 0 0.68608851825602 0.561126581640618
"95127" "TRINITY_DN199623_c7_g1" 0 0 0 0 0 0 0 0.0745054363636298 0 0.181420640280142 0 0 1.10768786931437 0 0 0 0 0 2.60145882061735 0 0 0 0 0.375178479589612 0 0 0 0 0 0 TRUE 0 0.0426543461072952 0.184614644885729 0 0.496106216701161 0.885473622713176
"95128" "TRINITY_DN199624_c4_g7" 0.58207422139633 0 0 0 0 0 0 0 0 0 0 0 0 0 0 1.02361021518265 0 0 0 0 0 0 0 0 0 0 0 0 0 0 TRUE 0.0970123702327216 0 0.170601702530441 0 0 0.85783792190554
"95129" "TRINITY_DN199624_c5_g2" 0 0 0 0 0.138814468902282 0 0 0 0 0 0 0 0 0 0 0 0.32077347694587 1.64431777833758 0 0 0 0 0 0 0 0 0 0 0 0 TRUE 0.023135744817047 0 0.327515209213908 0 0 0.982339946232897
"95130" "TRINITY_DN199624_c5_g4" 0 0 0 0 0 0 0 0 0 0 0 0.185232254230161 0 0 0 0 0 0 0 0 0 0 0.607862902831235 0 0 0 0 0 0 0.543000877402426 TRUE 0 0.0308720423716935 0 0.0905001462337376 0.101310483805206 0.70049449956532
"95131" "TRINITY_DN199624_c6_g1" 0 1.63040547148232 1.80281359753229 0 0 1.65122394298988 0 0 0.070389327891398 0 0 0 0 0 0 0 0 2.61635769699669 0 1.69777381955519 0.84639302085236 0 0 2.94729211089273 0 0 0 0 0 0 TRUE 0.847407168667415 0.0117315546485663 0.436059616166115 0 0.915243158550045 0.646214689674931
"95132" "TRINITY_DN199624_c7_g1" 0 0 0 0 0 0 0 0 0.745022149037264 0 0 0 0 0 0 0 0 0.511973981781801 0 0 0 0 0 0 0 0 0 0 0 0 TRUE 0 0.124170358172877 0.0853289969636335 0 0 0.828201758013709
"95133" "TRINITY_DN199625_c0_g1" 0 0 0 0 0 0 0 0 0 0 0 0 0 0 0 0 0 0.0313951962755343 0.018634174139051 0 0 0 0 0 0 0 0 0 0 0 TRUE 0 0 0.00523253271258905 0 0.00310569568984183 0.851616040432496
"95134" "TRINITY_DN199625_c1_g1" 0.387362540835996 0 0 0 0 1.71457523885163 1.92257845650856 0 0 0 0 0 1.37183761733042 0 0 0 0 1.86195536414487 0 0 0 0 0 0 0 0 0 0 0 1.01364091066939 TRUE 0.35032296328127 0.320429742751426 0.538965496912548 0.168940151778231 0 0.610507136996204
"95135" "TRINITY_DN199625_c3_g1" 0 0 0 0 0 0 0 0 1.52105073690096 0 0.199122642013601 0 0 0 0 0 0 0 0 0 0 0 0 0 0 0 0.105678077894537 0 0 0.992043276171657 TRUE 0 0.286695563152427 0 0.182953559011032 0 0.840463559150232
"95136" "TRINITY_DN199625_c3_g2" 0 0 0 0 0 0 0 0 0 0 0.734655433479005 0 0 0 0 0 0 0 0 0.789937868980195 0 0 0 0 0 0 0 0 0 0.59741198755465 TRUE 0 0.122442572246501 0 0.0995686645924417 0.131656311496699 0.578426521457521
"95137" "TRINITY_DN199625_c4_g1" 0 0 0 0.967906370290147 0 0 0 0 0.902266569083071 0 0 0 0 0 0 0 0 0 0 0 0 0 0 0 0 0 0 0 0 0.271425676092934 TRUE 0.161317728381691 0.150377761513845 0 0.0452376126821558 0 0.696847680415573
"95138" "TRINITY_DN199626_c3_g1" 2.97563018628082 0.452068230223811 1.55630678422498 2.60904573067554 2.45601757580779 2.44413695658759 1.73335434061383 1.51601514700366 0.00144197417390632 0.474046599319306 1.78910321750138 0.874206785877799 0.0200576523412535 0 0 2.8744035393784 0.663572335417523 2.57070578853707 2.21256933885081 1.95046841415012 0 1.38625914113335 1.15445359267987 0 0 0 0.544979883255804 0 0.719840555064268 1.02290040211008 TRUE 2.08220091063342 1.06469467741498 1.02145655261237 0.381286806738358 1.11729174780236 0.569598475552778
"95139" "TRINITY_DN199626_c5_g1" 5.27987982804992 5.49499154934227 5.47206529890109 4.05961485629722 3.96513781246318 4.01578299724093 5.80653028925957 5.55790017766094 4.75178504602101 5.14873077917319 5.80353703787742 4.92765946070309 4.39149278998072 4.38356606357284 5.00405188450708 4.08014597862949 4.09093809316883 4.25240051985986 5.90074607531062 5.11848431998329 6.78468718728524 5.7388758997972 6.52752392220943 6.23198913337601 5.82163369099101 6.58363942376405 6.59289052815806 5.30173395713938 5.07548984598249 6.03522799396638 TRUE 4.71457872371577 5.33269046511587 4.3670992216198 5.90176924000023 6.05038442299363 0.1605435196298
"95140" "TRINITY_DN199627_c4_g1" 0.253384235800074 0.571434115876509 0 0 0 0 0 0 0 0 0 0 1.64984535230601 1.78617812879877 2.55163905673439 0.704871964456353 1.20726817311203 0.994941710176971 0 0 0 0 0 0 0 0.675364312749146 0.504874589398464 0.504874589398464 0 0.32077347694587 TRUE 0.137469725279431 0 1.48245739759742 0.334314494748657 0 0.920438823268598
"95141" "TRINITY_DN199627_c5_g1" 0 0 0 0 0 3.63714650625315 0.0524158941511385 0 0 0 0 2.93508252331866 0 0 0 0 0 4.09659920721425 0 0 0 0 0 2.56851859779254 0 0 0 0 0 2.17088647767976 TRUE 0.606191084375525 0.497916402911633 0.682766534535708 0.361814412946626 0.428086432965424 0.306494886100721
"95142" "TRINITY_DN199627_c6_g1" 5.0201021134116 5.12944788695725 4.73411345404407 5.58059776355584 5.52045367944857 5.45032048804348 5.11169907219742 5.20386674151357 4.81685566236649 4.81470422070527 5.24290732212299 5.02170180007169 5.0187231826865 4.45008949580185 4.80364035689067 5.00952633339464 5.35969685817102 5.18753023379963 4.45779126025604 4.21947832774115 4.55593882799576 4.59442911620943 4.36352154354655 4.57724753559315 5.05493527914004 4.37920505996061 4.69002591681544 4.18451834326752 4.22094900446678 4.78957276837319 TRUE 5.23917256424347 5.03528913649624 4.97153441012405 4.55320106200393 4.46140110189035 0.0923459059006368
"95143" "TRINITY_DN199628_c2_g1" 0 0 0 0.372952097911829 0 0.352758525040637 0 0 0 0 0 0 0 0 0 0 0.018634174139051 0 0 0 0 0 0 0 0 0 0 0 0 0 TRUE 0.120951770492078 0 0.00310569568984183 0 0 0.993580714698911
"95144" "TRINITY_DN199628_c6_g1" 0 1.2904244038653 0 0 0.584000383285773 0.29983076182237 0 1.05866283937856 0 0 0 0 0 0 0 0 0 0 0 0 0 0 0 0 0 0 0 0 0 0 TRUE 0.362375924828907 0.176443806563093 0 0 0 0.878272951875597
"95145" "TRINITY_DN199629_c2_g1" 0.482332020747376 2.44784364436209 0 2.47586310559153 1.52907129982911 1.49262232857445 0 1.23756371831768 0 0 0.22404027421793 0 3.81956600600848 0.316145742293356 2.45628048151073 2.47378691161437 3.21194668237118 1.83713591392318 0.0908534304511135 0.618238655595455 2.54670928928295 0 2.14958455315814 0 1.22774107583913 1.24914190328035 2.10332977711185 0.9061209529971 0 1.47819525793917 TRUE 1.40462206651742 0.243600665422601 2.35247695628688 1.16075482786127 0.900897654747943 0.60574797506148
"95146" "TRINITY_DN199630_c1_g1" 1.58688481285218 0 0 0 1.14339341869319 1.0264459803038 0 0 2.02609181434133 0.711935356978922 0 0 1.89297381527333 2.0894981508391 1.55483439589419 0 0 0.0538064436957938 0 0 0 0 0 0 2.41467678042689 2.80982599609745 2.60904573067554 3.81966818349646 4.35529823334795 3.00845103269327 TRUE 0.626120701974862 0.456337861886708 0.931852134283737 3.16949432612293 0 0.841117344686234
"95147" "TRINITY_DN199630_c2_g1" 0 0 0 0.339137384919585 0.614474282837701 0.42867840994823 0 0.623866861852698 0 0 0 0 0 0 0 0 0.207892851641333 0 0 0 0 0 0 0 0 0.417920007811965 0 0 0 0.171206827418142 TRUE 0.230381679617586 0.103977810308783 0.0346488086068888 0.0981878058716846 0 0.743019469711689
"95148" "TRINITY_DN199630_c4_g1" 1.05172011644733 0 1.0621217119078 0 1.25156762060825 0.237563718317676 0 0 0 0 0 0 0.656267534794289 0 0 0 2.35275852504064 1.37239496523802 0.133563525741106 0 0.376290383337052 0 0 0 0.0157829972409275 0 0 0 0 0 TRUE 0.600495527880175 0 0.730236837512158 0.00263049954015458 0.0849756515130262 0.764425168799465
"95149" "TRINITY_DN199630_c5_g1" 3.79701297783614 2.64731450954714 3.57240464739033 1.41034110461409 1.50182126542091 1.44095219802964 0.205392512989685 0.353887836284907 0.733788168625182 0.782408564927373 0.347098670622268 0.443606651475615 2.30129498100914 1.90110824301451 2.19219416528334 1.53256632326751 1.6073895000244 0.822934048028371 2.27917410848905 2.15672019965182 1.72027846523333 0.941106310946431 1.23020301336642 0 0.942608336111663 0 0.206643223983395 0.884402552983687 0 0.302172799740752 TRUE 2.39497445047304 0.477697067487505 1.72624787677121 0.389304485469916 1.38791368294784 0.584425304423379
"95150" "TRINITY_DN199631_c1_g1" 0 0 0 0 0 0 2.56022582239965 0 0 0 0 0 0 0 0 0 0 0 0.318461465167583 0 1.28451413324425 0 0.0989584800881688 0 2.50766780429014 0 0 0 2.35529823334795 0.796597754048306 TRUE 0 0.426704303733275 0 0.943260631947734 0.28365567975 0.811727543951332
"95151" "TRINITY_DN199631_c3_g1" 0 0 0 0 0 0 0 0 0 0 0 0 0 3.60300314416484 0 2.26122990898705 0 0 0 0 0 0 0 0 0 2.05554274796229 0 5.40823631819621 1.1551015581257 0 TRUE 0 0 0.977372175525314 1.43648010404737 0 0.829901546709295
"95152" "TRINITY_DN199631_c4_g2" 0 0 0 0.0100636833446975 0 0 0.314986485468515 1.45838200415601 3.51032901949057 0 0.621993231666123 2.31063095723059 0 0 1.63040547148232 0 0 0 0.390667685559667 0 0 0 0 0 2.50969584193339 1.47248777146274 0.828631581688019 0 3.44373924602935 2.60122108558495 TRUE 0.00167728055744958 1.36938694966864 0.271734245247054 1.80929592111641 0.0651112809266112 0.764009063350745
"95153" "TRINITY_DN199631_c4_g3" 0 0 0 0 0 0 0.927517246198476 0 0 0 0 0 0 0 0 0 0 0 0 0 0 0 0 0 1.85039939677025 0.212880566344385 0.117695042669755 0.0717626693000913 0 0 TRUE 0 0.154586207699746 0 0.375456279180748 0 0.897067770422527
```
