## Supplementary material for "Atlas of tissue-specific and tissue-preferential gene expression in ecologically and economically significant conifer *Pinus sylvestris*": Tables supplementary files: Table S6. Filtered TMM_Tau_final_matrix.txt (part 28 of 54)

```
"95154" "TRINITY_DN199631_c5_g1" 3.08116916664464 4.16237118627715 1.87813676662695 3.32452261159581 2.59287558236442 3.02715405150373 0.528071164578735 3.01685284900734 1.31266517355839 2.35980226054848 1.26483664846778 0.327687364176047 2.37851162325373 4.278802538435 1.24305970607253 2.14371993109492 3.15801380658977 2.23511432037636 1.74931972457408 3.93139940629881 3.19786539135374 3.02130204466611 1.81393507048132 0 1.96310415473555 4.15599203569233 3.00773372004163 2.10701824988212 1.50944249308018 0 TRUE 3.01103822750212 1.46831924338946 2.57287032097038 2.12388177557197 2.28563693956234 0.298355945608116
"95155" "TRINITY_DN199632_c3_g1" 3.06177619758669 2.59383180115064 3.38818953715608 3.35049724708413 2.88888933720185 2.82883464946806 2.2603268134703 2.5119739817818 2.77462894737121 3.98631991061143 3.27887686010211 2.68750866072073 3.09474278238656 3.05935527761642 3.46008724011683 3.27738969881086 3.40721676970435 3.26738597772062 2.81537048603378 3.48078212440398 2.78596896677725 4.19455988602261 4.449957483628 3.62187604894739 3.2103888644454 2.9560566524124 2.9714056004191 3.78889447916044 3.95828590092326 3.02272289426108 TRUE 3.01866979494124 2.91660586234293 3.26102962439261 3.31795906527028 3.5580858326355 0.120716521776707
"95156" "TRINITY_DN199633_c0_g1" 0 0.187767747046025 0 0 0 0 0 0 0 0 0 0 0 0 1.99349322105842 0.55581615506164 1.73205207330029 0 0 0 0 0 0 0 0 0 0.701327257412941 0.58014548442338 0.496717987935177 0 TRUE 0.0312946245076708 0 0.713560241570057 0.296365121628583 0 0.885202493409912
"95157" "TRINITY_DN199633_c5_g1" 0 0 0 0 0 0 0 0.230203013366421 0 0 0 0 0 0 0 0 0.22404027421793 0 0 1.99240589903165 0 0.200378797984026 0 0 0 1.15120939288489 0 0.818850560895434 0.292781749227846 1.23204671335011 TRUE 0 0.0383671688944036 0.0373400457029884 0.58248140272638 0.365464116169279 0.810650035905991
"95158" "TRINITY_DN199633_c5_g2" 0 0 0 0 0 0 0 0 0 0 0 0 0 0 0 0 0 0 0.296310560708092 0.735522177296537 0 0.0243196791954129 0 0 0 0 1.00432160595009 0 0.0690146779151805 0.670840335881562 TRUE 0 0 0 0.290696103291139 0.176025402866674 0.848617335360031
"95159" "TRINITY_DN199635_c0_g1" 3.11703005301019 3.62398388298598 3.33442525757026 4.70586734610249 4.41717741190639 4.10517519226548 3.16783960212089 3.2416876707424 3.55557077789617 4.14069686803137 3.22187708107703 3.61870851231379 3.95484770300517 2.21878116778407 3.46767075516497 4.10416889482345 4.09929520433777 3.93092653106403 3.13405661433863 2.90284538355057 3.52807116457874 3.33956499793686 3.75659635050171 3.22558342875685 4.37955165336549 4.55206961099079 4.30648099008195 4.48368681551921 4.47287763635929 4.72753931496571 TRUE 3.88394319064013 3.49106341869694 3.62928170936324 4.48703433688041 3.31445298994389 0.202215749111067
"95160" "TRINITY_DN199636_c3_g1" 0 0 0 0 0 1.24061962931176 0 0 0 0 0 0 0 0 0 0 0 0 0 0 0 0 0.903809558578697 0 0 0 0 0 0 0 TRUE 0.206769938218627 0 0 0 0.150634926429783 0.817871340815377
"95161" "TRINITY_DN199636_c4_g1" 0 0 0 0 0 0 0 0 2.52732060787705 0 0.897627674279551 0.709290635723358 1.84116804354865 0 0.162210036314307 1.72202877790284 0.887525270741587 0 2.85039939677025 3.54300087740243 2.83309248347121 2.34056226902641 2.36457243229586 1.34653146202802 0 0 0 0 0.26663664251399 0 TRUE 0 0.689039819646659 0.768822021417898 0.0444394404189983 2.5463598201657 0.85250500836663
"95162" "TRINITY_DN199636_c5_g1" 0 0 0 0 0 0.508935661864395 0 0 0 0 0 0 0 0 0 0 0 0 0 0 0 0 0 0 0 0 0.279768421593595 0 0.221567788538409 0 TRUE 0.0848226103107326 0 0 0.0835560350220007 0 0.753733012000256
"95163" "TRINITY_DN199636_c8_g1" 2.06522762277562 0.482332020747376 2.96328915121473 2.71567376554819 2.83915338738982 2.43562859405209 2.32538641465977 2.71523445524002 2.82028109650187 2.05484847699562 1.98550043030488 2.41629930547988 3.71479501111816 1.79493566280354 3.4541758931858 1.44784364436209 2.99276843076892 2.16928366111573 0.932817102741851 0.784085142734757 1.59502618406585 1.10097764772482 0.666302128173095 0.529071299829111 1.82007682109751 1.17823658460481 1.32250505751888 3.97645529070188 4.20335779222588 2.58351908385149 TRUE 2.2502174236213 2.38625836319701 2.59563371722571 2.51402510500007 0.934713250878248 0.221267807449123
"95164" "TRINITY_DN199636_c9_g1" 0 0 0 0 0 0 0 0 0 0 0 0 0 0 0 2.49722912878761 0 4.86041659518248 0 0 0 0 0 0 0 0 0 0 0 0 TRUE 0 0 1.22627428732835 0 0 1
"95165" "TRINITY_DN199637_c0_g1" 0 0.763836458890951 0.302172799740752 0 0.0229004021100788 0 0 0 0 0 0 0 0.700439718141092 0 0 0 0 0 0 0 0 0 0 0 0 0 0 0 0 0 TRUE 0.181484943456964 0 0.116739953023515 0 0 0.839187826273866
"95166" "TRINITY_DN199637_c1_g1" 1.50690655458069 0 0.358396261956654 1.91111630637822 1.67581593117227 0 0.533064921869638 0 0 0 0 0.921436330806298 1.26002565596146 0 2.49467161164755 1.20789285164133 0.313826296390398 1.07724299893246 0 1.16607267594671 0 0 0 0 1.44148347958264 2.18586654531133 0.302172799740752 3.29968425813695 1.6544355408454 2.50003717098169 TRUE 0.908705842347973 0.242416875445989 1.0589432357622 1.89727996576646 0.194345445991118 0.683176515468034
"95167" "TRINITY_DN199637_c2_g1" 0.237563718317676 0 0 0.0328061450832415 0 1.03421571533791 0 0 0 0 0 0 0 1.43189034828618 0.874993638932967 0.738983954700512 0.155749232677945 0 0 0 0 0 0 0 0.221567788538409 0.390667685559667 0 0 0 0 TRUE 0.217430929789805 0 0.533602862432934 0.102039245683013 0 0.850323996569185
"95168" "TRINITY_DN199637_c3_g1" 0 0.15704371014558 0 0.586884812852185 0.377401430785794 0 0 0 0 0 0 0 0 0 0.0731347046302154 0 0 0 0 0 0 0 0.0328061450832415 0 0.606915941825205 0 0 0 0 0 TRUE 0.186888325630593 0 0.0121891174383692 0.101152656970868 0.00546769084720691 0.841068904577693
"95169" "TRINITY_DN199637_c4_g1" 1.22589186169034 1.22465773412074 0.387362540835996 0 0 0 0 0 0 0 0 0 0.727702672837238 1.79701297783614 1.49210955265261 0.556797246592743 0 0.602171790753379 0 0 0 0 0 0 0 0.0440443327060212 0.684369929013007 0 0 0 TRUE 0.472985356107846 0 0.862632373445353 0.121402376953171 0 0.827740138395504
"95170" "TRINITY_DN199637_c5_g1" 1.64247053731582 0.755314904045098 1.36064520246022 0.43616183931445 1.43295940727611 0.0690146779151805 0 0 0.357270475679559 0 0 0 0 1.57240464739033 0.661749599810705 0.508935661864395 0.690640578615693 0.367371065648529 0 0 0 0 0 0 0.12565110166152 0 0 0.675364312749146 0 0 TRUE 0.949427761387812 0.0595450792799266 0.633516925554942 0.133502569068444 0 0.782351905137286
"95171" "TRINITY_DN199637_c5_g3" 0 1.202260983562 0.815575428862573 1.41305242854853 1.16478627814334 0.818850560895434 0.265436896049098 0.552868871011303 0 0.0745054363636298 0.0621217119077975 0.187767747046025 0 1.60928217991657 1.72770267283724 0.325386414659773 1.19597745864259 0.815575428862573 0 0 0 0 0 0 0 0 0 0.191562650700756 0 0 TRUE 0.902420946668646 0.190450110396309 0.94565402581979 0.0319271084501259 0 0.70264014776969
"95172" "TRINITY_DN199637_c6_g1" 0.343692069179019 0 0 0.706641057309408 1.19029879162659 0.794103898559748 2.78093995936374 0 2.80219321694183 0.248534836138679 1.90458043492132 1.46205231879643 0 0 0 0.745022149037264 0 0 1.58111017522555 0.734655433479005 0.0621217119077975 0.824564212089827 2.25761413004954 0.709290635723358 1.48284828306847 1.871449415677 3.54436173549328 0.604071323668861 2.28806320032532 2.63273352595054 TRUE 0.505789302779128 1.53305012769367 0.124170358172877 2.07058791403058 1.02822604974585 0.614694476775499
"95173" "TRINITY_DN199637_c7_g1" 1.71149490665009 1.30975827142464 0.68885174386588 0.932817102741851 0.674460651560259 0 0.0758748669751276 0 0 0 0 0 0 1.65489375747332 0 0.368489000645104 0 0 0 0 0 0 0 0 1.6238668618527 1.2424500736777 0.977463111239467 2.63598650374562 1.20288783347014 0 TRUE 0.886230446040452 0.0126458111625213 0.337230459686404 1.28044239733094 0 0.758656320763429
"95174" "TRINITY_DN199637_c7_g2" 0.340277404766254 0 0 1.14404636961671 0 0 0 0 0 0 0 0 0 1.16349873228288 0 0.770617646656203 0 0 0 0 0 0 0 0 0 1.39780296186249 0.867896463992655 0 0 0 TRUE 0.247387295730494 0 0.32235272982318 0.377616570975857 0 0.622805201529345
"95175" "TRINITY_DN199637_c8_g1" 0 0 0 0 0 0 0 0 0 0 0 0 0 0 0 0 0.770617646656203 0 0 0 0 0 0 0 0 0.0468402542029724 0.018634174139051 0 0 0 TRUE 0 0 0.128436274442701 0.0109124047236706 0 0.978759106858594
"95176" "TRINITY_DN199637_c8_g2" 0 0.094911647025467 0 0 0 0.277389698810864 0 0 0 0 0 0 0 0 0 0.7982579326445 0 0 0 0 0.725959234509188 0 0 0 0.209141397838592 0 0 0 0 0 TRUE 0.0620502243060551 0 0.133042988774083 0.0348568996397653 0.120993205751531 0.59054525964656
"95177" "TRINITY_DN199638_c0_g1" 1.58784500925428 2.52205574916096 0 0 0.748461233004035 0 0.189033824390017 0 0 0 0 0 0.714575238851626 0 0 0 2.4340276746636 0 0 0 0 0 0.679874147746623 0 0 0 0 0 0 0 TRUE 0.80972699856988 0.0315056373983361 0.524767152252537 0 0.113312357957771 0.793268240780149
"95178" "TRINITY_DN199638_c0_g2" 0 0.893750501720566 0 0 0 0 0 0 1.7561693281393 0 0 0 0 0 0 0 0 0 0 0 0 0 0 0 0 0 0 0 0 0 TRUE 0.148958416953428 0.292694888023216 0 0 0 0.872769885084556
"95179" "TRINITY_DN199638_c0_g3" 0 0 0.0328061450832415 0 0 0 0 0 0 0 0 0.467801156488407 0 0 0 0 0 0 0 0 0 0 0 0 0 0 0 0 0 0 TRUE 0.00546769084720691 0.0779668594147345 0 0 0 0.9824679008227
"95180" "TRINITY_DN199638_c2_g1" 0 0 0 0 0 0.347098670622268 0 0 0 0 0 0 1.13290581201151 0 0 0 0 0 0 0 0 0 0 0 0 0 0 0 0 0 TRUE 0.0578497784370447 0 0.188817635335251 0 0 0.923405223333177
"95181" "TRINITY_DN199640_c1_g1" 0.58014548442338 0.964213777946939 1.52807116457874 0.758729568457863 0.399444564589458 0 0.369606070031838 0 0 0.543000877402426 1.26423615104355 0.675364312749146 0 0 0 0 0 0 1.70398660386343 1.09963185001446 0.832687516439532 1.86274892579353 1.6915341649192 2.28953940534605 0 0 0 0 0.329984649758421 0 TRUE 0.705100759999396 0.475367901871159 0 0.0549974416264034 1.5800214110627 0.804517506084617
"95182" "TRINITY_DN199641_c1_g2" 0 0 0 0 0 0 0 0 0 1.00791308164326 0 0 0 0 0 0 0 0.22650852980868 0 0 0 0 0 0 0 0 0 0 0 0.00863030514344006 TRUE 0 0.167985513607211 0.03775142163478 0.00143838419057334 0 0.941676807446343
"95183" "TRINITY_DN199641_c1_g3" 0 0 0 0 0 0 0 0 0.334568275666133 0 0 0 0 0 0 0 0 0 0 0 0.458382004156013 0 0 0 0 0 2.69242719808971 0 0 0 TRUE 0 0.0557613792776888 0 0.448737866348285 0.0763970006926689 0.926372170769859
"95184" "TRINITY_DN199641_c4_g1" 0 0 0.755314904045098 0 0.867896463992655 0.235114320376357 4.5245652210772 3.70785605148219 0 0.993493221058416 3.23679872808771 0 0 0 0 0.883620816285671 2.49108345371826 0.605968358841458 3.08610437124329 0 0 0.504874589398464 2.6177686458044 0 3.20820508950445 0 0 3.43589524132036 0 0 TRUE 0.309720948069018 2.07711887028425 0.663445438140898 1.10735005513747 1.03479126774103 0.625044604613543
"95185" "TRINITY_DN199642_c1_g2" 0 0 0 0 0.094911647025467 0 0 0 0 0 0 0 0 0 0 0.112366523072563 0 0 0 0 0 0 0 0 0 0 0 0 0 0 TRUE 0.0158186078375778 0 0.0187277538454272 0 0 0.788834689304715
"95186" "TRINITY_DN199642_c2_g3" 0 0 0 0.36289064266586 0 0 0 0 0 0 0 0 0 0 0.851998837112446 0 0 0 0 0 0 0 0 0 0 0 0 0 0 0 TRUE 0.0604817737776434 0 0.141999806185408 0 0 0.89351785857603
"95187" "TRINITY_DN199642_c3_g1" 2.30538690647769 3.66436905866654 3.34198574722862 3.95009509417369 3.50792146495733 3.92609432958161 4.19116781366365 4.2687338010779 3.8958842359515 4.12944788695725 4.16671544496642 4.11511649856798 3.8324849902876 3.4051755086353 4.96120657184079 5.82819996772763 4.14738811268178 5.53003952012822 4.48613511958811 4.35318212035786 3.47767732756531 4.80100340795887 4.625504294584 4.5915597458278 4.79051141189419 4.49914429572343 4.73752453020769 4.52331103075142 4.21124587246033 4.90376136512808 TRUE 3.44930876684758 4.12784428019745 4.61741577855022 4.61091641769419 4.38917700264699 0.102460810200682
"95188" "TRINITY_DN199643_c1_g1" 0 0 0 0 0 0 2.10768786931437 0 0 0 1.06281249240502 0 0 0 0 0 0.212880566344385 0 2.56462205243698 1.63459326844576 0 0 0 0 2.24974871508357 0 0 0 0 0 TRUE 0 0.528416726953232 0.0354800943907308 0.374958119180595 0.699869220147123 0.664632007845981
"95189" "TRINITY_DN199643_c1_g2" 0 0 0 0 0 0 0 0 0 0 0 0.614474282837701 0 0 0 0 0 0 0 0 0 0 0 0.894526770257394 0 0 0 0 0 0 TRUE 0 0.10241238047295 0 0 0.149087795042899 0.828268336044071
"95190" "TRINITY_DN199643_c2_g1" 0.603121869839996 0.500802053057158 0.358396261956654 0 1.75702324650746 0 3.84989920779708 2.34426039498542 6.08448952493625 1.85758295538415 1.98732086592925 4.56900492681818 2.64316352990343 4.59621957898946 1.54002726925751 0 3.60478300420992 0 2.93376146033326 3.60904573067554 3.11536623660978 1.97048557294012 0.495695162624069 3.54954596349802 1.38072944850355 0 0 0 0 0.211635253327149 TRUE 0.536557238560211 3.44875964597505 2.06403223039339 0.265394116971783 2.61231668778013 0.602878945181127
"95191" "TRINITY_DN199644_c0_g1" 0 0 0 0 0 0 0 0 0 0 0 0 0 0.324234562270531 0.936590829823938 1.03351110236132 0.61635769699669 1.32596199617185 0 0 0 0 0 0 0 0 0 0 0 0.453122446595813 TRUE 0 0 0.706109364604056 0.0755204077659688 0 0.973261787921367
"95192" "TRINITY_DN199644_c1_g2" 0 0 0 0 0 0 0 0 0.814755482809874 0.829443681366591 0 0 0 0 0 0 0.36289064266586 0 0 0 1.22958792274065 1.54250570147826 0 0 0 0 0 0 0 0 TRUE 0 0.274033194029411 0.0604817737776434 0 0.462015604036486 0.818991520586912
"95193" "TRINITY_DN199644_c1_g3" 0 0 0 0 0 0 0.0412429822318813 1.06350294230616 0 0 0 0 0 1.74200621086674 1.39341620047154 0 0 0 0 0 0.785759774427011 1.16542962042419 1.38460245765075 0 0 0 0.561692721398309 0 0 0 TRUE 0 0.18412432075634 0.522570401889713 0.0936154535663848 0.555965308750325 0.640125847954731
"95194" "TRINITY_DN199644_c2_g1" 0 0 0 0 0 0 0.863145542989399 0 0 1.07929276727285 0 0 0 0 0 0 0 0.31150311546827 1.79535136516656 0 0 0 0 0 0 0 0 0 0 0 TRUE 0 0.323739718377042 0.0519171859113783 0 0.29922522752776 0.728838945681835
"95195" "TRINITY_DN199644_c3_g1" 0 0 0 0 0 0 0 0 0 0 0 0 1.05658352836637 0 0 0 0 0 0 0 0 0 0 0 0 0 0 0 0 0.0172092900322231 TRUE 0 0 0.176097254727728 0.00286821500537052 0 0.995928081034248
"95196" "TRINITY_DN199645_c0_g1" 0 0 0 0 1.62339868237726 1.36120689023873 3.74017202479945 0 2.10198617278574 1.45838200415601 2.23266075679027 2.68885174386588 0 0 0 0 0 0 4.20312283198418 2.39423973490979 4.56864019541922 2.82395311640506 2.77188557851537 4.2790254919511 4.19896554558606 1.06901467791518 1.64800517981049 0 0 1.77652515142191 TRUE 0.497434262102666 2.03700878373289 0 1.44875175912227 3.50681115819745 0.716038686910272
"95197" "TRINITY_DN199645_c1_g1" 0 0.953823953941167 0 0 0 0 3.27381424458704 2.93111569975779 2.18301003676225 2.50766780429014 2.27649666564036 2.151858816727 0 1.89413868819967 1.11703005301019 0.574343753920013 0 0 4.46649661255207 4.8571848057912 4.14053327861733 4.39581686313265 2.6406209280357 3.28702895733093 5.93517683868763 6.074869318172 5.52744572778007 5.81982143616104 6.51048727046873 6.06449488548502 TRUE 0.158970658990194 2.55399387796076 0.597585415854978 5.98871591279241 3.96461357424331 0.696297017883714
"95198" "TRINITY_DN199646_c1_g1" 0 0 0 0.641546029087524 0 0.694211607767891 1.06832686143451 0.711935356978922 0 0 1.70132725741294 0 0 1.26903314645524 0 0.794935662803536 0 1.61022758954469 1.76426121821711 0.231432408447965 2.22465773412074 1.64200835725712 1.73984810269933 0.969380764941608 0 0 0 0 0 0.499782120147312 TRUE 0.222626272809236 0.580264912637728 0.612366066467244 0.083297020024552 1.42859809761398 0.73775789803276
"95199" "TRINITY_DN199647_c0_g1" 2.98093926608551 3.36876834909033 3.30713704220492 2.86294724802092 2.94934816428856 3.33485426933163 3.31222951145607 3.35021433796647 2.81064874778265 3.55040819321728 3.85987018563681 3.78020509558317 3.74846123300404 3.81966818349646 4.09676785471469 3.23588020404933 4.04893364519792 3.60679752798339 3.50487458939846 3.36078564490772 3.63226821549951 3.42169458118029 3.52494126566186 3.4512770620982 4.393828026453 3.87499363893297 4.18459768415576 3.37837289590703 3.80580834870147 3.86611670153433 TRUE 3.13399905650365 3.44392934527374 3.7594181080743 3.91728621594743 3.48264022645768 0.118012702260071
"95200" "TRINITY_DN199648_c3_g2" 2.35980226054848 1.07176266930009 2.29513524900082 2.07450543636363 1.14012422390907 2.3956112485038 0 1.23878685958712 0.0648828515848544 0.518031492602169 0.922197848396367 0.303342394487331 2.21754093986252 1.98294795515753 2.86374026441626 2.99349322105842 0 1.86433474078243 0.482332020747376 1.64200835725712 0.935082523318661 1.18650055764449 1.14012422390907 0 1.03984026453179 0.979659551715824 2.17376706773671 3.0727918181067 3.12680770314203 0.645240512645265 TRUE 1.88949018127098 0.507873574442973 1.98700952021286 1.83968448631305 0.897674613812788 0.353963480848127
"95201" "TRINITY_DN199648_c4_g1" 0 1.26183165875214 0 0 0 1.33399611819645 0.919149363287674 0 0.464668267003444 0 0.889862881365179 1.4931349223055 0 0 0 0.972325041557152 0 0 0 0 0.01292617444427 0 0 0 0 2.71567376554819 0.474046599319306 0.0717626693000913 1.46780115648841 0.469885976274464 TRUE 0.432637962824765 0.627802572326967 0.162054173592859 0.866528361155076 0.00215436240737834 0.646679460808553
"95202" "TRINITY_DN199648_c5_g1" 0 0 0 0 0 0 0 0 0 0 0 0 0 0 0 0 0.22650852980868 0.409255146684838 0 0 0 0 0 0 0 0 0 0 0 0 TRUE 0 0 0.10596061274892 0 0 1
"95203" "TRINITY_DN199649_c2_g1" 0 0 0 0 0 0 0 0 0 0 0 0 0 0 0 0 0 0 0.0384361816561079 3.38818953715608 0 0 0 0.479230561206336 0 0 0 0 0 0 TRUE 0 0 0 0 0.650976046669755 1
"95204" "TRINITY_DN199649_c2_g2" 0 0 0 0 0 0 0 0.658097205351372 0 0 0 0 0 3.00809242094872 0 0 0 0 0 0 0 0 0 0 0 0 0 0 0 0 TRUE 0 0.109682867558562 0.501348736824787 0 0 0.945306101570525
"95205" "TRINITY_DN199649_c3_g1" 3.78272307171368 3.59275601044103 3.63180275492413 4.01703108052784 3.82252621903883 3.99918825571501 4.51809445801586 4.40087943628218 4.78156954481597 4.43469494031579 4.57282904970838 4.53013318439181 3.43869206618509 3.13520649943067 3.34964835324329 3.54633887675812 3.52218132648105 3.22620022869822 5.00418675153187 4.63957947979573 4.58730497741533 4.94598218599746 4.80915716469159 4.20789285164133 5.28473620590548 5.05267672430358 5.52324829260521 5.05002275116429 4.77035335386764 5.23150921086705 TRUE 3.80767123206009 4.539700102255 3.36971122513274 5.15209108978554 4.69901723517889 0.20342539036368
"95206" "TRINITY_DN199650_c1_g1" 2.89665935755021 1.30567874324229 2.08440448293435 1.80198636411462 2.31903981556254 2.03456789281821 3.85279789281877 3.63040547148232 2.75253452581717 3.40012801480873 4.01774378650301 3.89559345795175 1.78868571061353 1.22280456104526 1.72944400683366 1.46048047004001 1.22650852980868 1.62480276525295 4.54176261877273 4.19093085956261 4.39910271802698 4.75135659697461 5.7327576140096 4.74076569315603 4.89859534152415 4.64967293580854 4.79898366046594 4.96287287577244 5.12866458654003 4.41115503695776 TRUE 2.07372277603703 3.59153385823029 1.50878767393235 4.80832407284481 4.7261126834171 0.381273141570087
"95207" "TRINITY_DN199651_c0_g1" 3.23235376773903 2.2871767517316 3.60656067113819 1.46780115648841 2.50156652982549 1.81311419134629 1.91571210014802 2.30041662783687 0.0565835283663675 1.62011716502868 2.32826202860941 1.48645695576873 0 2.80136562762277 2.45969390298324 1.60975496217244 1.10500752476097 1.27738969881086 2.04124298223188 2.19755090741987 1.30975827142464 1.52306006179525 2.16735792773851 1.01506932171765 0.49364733397521 1.91456452349394 2.07450543636363 2.67355642399014 1.89375050172057 1.13619138628714 TRUE 2.48476217804483 1.61792473429302 1.54220195272505 1.69770260097177 1.7090065787213 0.339289296503385
"95208" "TRINITY_DN199651_c1_g1" 3.5077946401987 0.14535138557262 3.35712969060593 0.916094422938358 2.69198075060328 0.9061209529971 0 0 1.73205207330029 0 1.23572705983806 0 3.21365834146748 3.35980226054848 0 1.32826202860941 2.80343371146442 2.06901467791518 0.57918014812715 1.5033487351675 0 0 0 0 0 0.959770155211467 1.06970216663007 1.52004502403982 2.56949109195872 0.92523990548741 TRUE 1.92074530715266 0.494629855523058 2.12902850333416 1.17404139055458 0.347088147215776 0.537758102547556
"95209" "TRINITY_DN199651_c2_g1" 0 0 0 0 0 0 0 0 0 0.51500591643373 0 0.64984535230601 0 0 0 0 0 0 0 0 0 0 0 0 0 0 0 0 0 0 TRUE 0 0.19414187812329 0 0 0 1
"95210" "TRINITY_DN199651_c2_g2" 2.35924002552933 2.32048467801769 2.73074862941621 3.04421923663312 2.09963185001446 3.02059109477325 1.87656605875172 1.85837892508207 1.69064057861569 1.40163046658474 1.55973652443298 1.89569039046369 1.03703073094497 2.7723079749584 2.37267355846876 2.72835591941434 1.39999135066418 2.65535182861255 2.10232219119669 2.19029879162659 0.269033146455237 2.1991226420136 1.54250570147826 1.74114335495532 1.60264690850537 1.57482812358744 1.43349363984688 2.12994238397696 1.38349694415537 1.65489375747332 TRUE 2.59581925239734 1.71377382398848 2.16095189384387 1.62988362625756 1.67407097128762 0.308630569255956
"95211" "TRINITY_DN199651_c2_g3" 0.570462931026041 1.45259543470287 1.18396283484259 0.936590829823938 0.449957483628003 1.36176835941915 0 0.977463111239467 0.199122642013601 0 0.635986503745623 1.02076886509457 0.544979883255804 1.33342373372519 1.1609201881811 0.956800118051577 1.18840092460321 0.982582946922591 0 0.420078115979374 0 0.159629185821228 0 0.337996463515016 1.10097764772482 1.37072227514817 0.725959234509188 1.88557436437143 1.06281249240502 1.09288396567848 TRUE 0.992556312240433 0.472223520348877 1.02785129912325 1.20648832997285 0.152950627552603 0.451801212340634
"95212" "TRINITY_DN199652_c0_g1" 2.87282875953489 0 2.93489387408127 3.76924279514054 0 3.44360665147561 1.60975496217244 0 0.573374526445944 0.0786098346963665 0.273814244587037 0.696884090855455 4.27716649233701 3.10148199838225 3.57240464739033 4.27872821293894 0 4.22496636500027 0 1.12697285625777 0.592636428606577 1.51146803927587 0.128293401009818 1.08610437124329 0 0.729444006833663 0 0 0 0.0867837661420667 TRUE 2.17009534670539 0.538739609792874 3.2424579526748 0.136037962162622 0.740912516065553 0.723528763744769
"95213" "TRINITY_DN199652_c1_g1" 0 1.41467678042689 0 2.91418179500227 0 0 0 0 0 0 0 0 0 0 0 0 0 0 0 0 0 0 0 0 0 0 0 0 0 0 TRUE 0.721476429238193 0 0 0 0 1
"95214" "TRINITY_DN199653_c0_g1" 0 0 0 0 0 0 0 0 0 0 0 0 0 0 0 1.53903470297075 0 0 0 0 0 2.22743303803698 0.859969548221026 0.849599011151452 0 0 1.25338423580007 2.05658352836637 0.253384235800074 2.03878733050557 TRUE 0 0 0.256505783828459 0.933689888412014 0.656166932901576 0.75562744974076
"95215" "TRINITY_DN199653_c0_g2" 0 0 0 0 0.67897330785417 0 0 0 0 0 0 0 0 0 0 0 0 0 1.54151483946068 3.80756100662918 1.29983076182237 1.39396527566024 1.10500752476097 1.07587486697513 0 1.27798474729977 0 0 0 1.86908175369993 TRUE 0.113162217975695 0 0 0.524511083499949 1.70395904588476 0.906442396163263
"95216" "TRINITY_DN199653_c0_g3" 0 0 0 0 0 0 0 0 0 0 0 0 2.91207497146824 0 0.835115615258218 3.61282427607567 0 0 2.98604680222616 3.11353381959191 0.53605290024021 2.3956112485038 0 0 0.454175893185802 0 0 0.82130203988953 0 0 TRUE 0 0 1.22666914380035 0.212579655512555 1.50520746176035 0.760955078306996
"95217" "TRINITY_DN199653_c0_g4" 0 0 0 0 0 0 0 0 0 0 0 0 0 0 0 0 0 0 0 0 1.4350951516201 0 1.62993940943954 0.0538064436957938 0 0 0 0 0 0 TRUE 0 0 0 0 0.519806834125905 1
"95218" "TRINITY_DN199654_c4_g2" 0 0 0 0 0 0.36289064266586 0 0 0 0.0935601761623378 0.286881147788162 0 0.622930350920177 0 0 0 0 0 0 0 0 0 0.144046369616707 0 0 0 0 0 1.12101540096137 0 TRUE 0.0604817737776434 0.0634068873250832 0.103821725153363 0.186835900160228 0.0240077282694511 0.663182886279255
"95219" "TRINITY_DN199654_c5_g2" 0 0 0 0 0 0 0 0 0 0 1.114367024952 0.441483479582645 0 0 0 0 0 0 0 0 0 0 0 0 0 0 0 0 0 0.209141397838592 TRUE 0 0.259308417422441 0 0.0348568996397653 0 0.966394361600129
"95220" "TRINITY_DN199654_c7_g1" 0 1.70664105730941 0 0 0 0 0 0 0 0.137503523749935 0 0 0 0.00144197417390632 0 0 0 1.53953107147415 0 0 0 0 0 0 0 0 0 0 0 0.150559676575381 TRUE 0.284440176218235 0.0229172539583225 0.256828840941343 0.0250932794292302 0 0.732070748248474
"95221" "TRINITY_DN199654_c8_g2" 0 0 0 0 0 0 0 0 0 0 0 0 0 0 0 0 0 0.018634174139051 0 0 0.313826296390398 0 0 0 0 0 0 0 0 0 TRUE 0 0 0.00310569568984183 0 0.052304382731733 0.985155662261751
"95222" "TRINITY_DN199655_c8_g1" 0 0 0 0 0 0 0 0 1.42492208821069 0 0 0 0 0 0 0 0 0 0 0 0 0 0 0 0 0 0.0157829972409275 0 0 0 TRUE 0 0.237487014701781 0 0.00263049954015458 0 0.997230901715345
"95223" "TRINITY_DN199655_c9_g1" 0 0.0551956542421246 0 0 0 0 0 0 1.43882511317562 0 0 0 0 0 0 0 0 0 0 0 0 0 0 0 0 0 0 0 0.679874147746623 0 TRUE 0.00919927570702077 0.239804185529271 0 0.113312357957771 0 0.872279508597404
"95224" "TRINITY_DN199656_c5_g1" 0 0 1.01792190799726 0 1.44890095114513 2.35417002602486 0 1.85119933859329 3.55028504908841 1.6955484681331 0.946356571633634 3.48722906980423 0 0 0 0 0 3.43882511317562 0 1.39066768555967 0 0 0.116364756691785 1.16414264884831 0 0 0 0 0 3.12035194036522 TRUE 0.803498814194541 1.92176974954211 0.573137518862604 0.520058656727537 0.445195848516626 0.695347109238854
"95225" "TRINITY_DN199656_c7_g1" 3.07809742302666 2.16671544496642 2.14110576043013 1.44837239461205 1.20726817311203 0.863938450423972 0.344828496997441 0 0 0 0 0 0.843179890257174 1.16542962042419 0 0.955312803444705 0 0 0 0 0 0 0 0 1.95754320075711 2.24640808724638 2.01292617444427 2.78993786898019 1.88009774972197 1.47974793436623 TRUE 1.81758294109521 0.0574714161662402 0.493987052354344 2.06111016925269 0 0.712649832483875
"95226" "TRINITY_DN199656_c8_g1" 0 0 0 0 0 0 0 0 0 0 0 0 0 0 0.738983954700512 0 0.444667066841908 0 0 0 0 0 0 0 0 0 0 0 0 0 TRUE 0 0 0.19727517025707 0 0 1
"95227" "TRINITY_DN199656_c8_g2" 0 0 0 1.10097764772482 0.526068811667588 0 0 0 1.44201456555989 0 0 0 0 0 0 0 0.919149363287674 0 0 0 0 0 0 0 0 0 0.166072675946706 0 0 1.50131174924366 TRUE 0.271174409898735 0.240335760926648 0.153191560547946 0.277897404198394 0 0.402025962341492
"95228" "TRINITY_DN199656_c8_g3" 0 0 0 0 0 0 0 0 0 0 0 0 0.112366523072563 0 0 0 0.222804561045261 0 0 0 0 0 0 0 0 0 0.331131922217202 0 0 0 TRUE 0 0 0.0558618473529707 0.055188653702867 0 0.753012761312072
"95229" "TRINITY_DN199656_c8_g5" 0 0 0 0 0 0 0 0 0 0.102993993323326 0 0.740711733399101 0 0 0 0 0 0 0 0 0 0 0 0 0 0 0 0 0 0 TRUE 0 0.140617621120404 0 0 0 1
"95230" "TRINITY_DN199656_c8_g9" 0 0 0 0 0 0 0 0 0 0 0 0 0 0 1.19156265070076 0 0.94335876267781 0.2904244038653 0 0 0 0 0 0 0 0 0 0 0 0 TRUE 0 0 0.404224302873978 0 0 1
"95231" "TRINITY_DN199656_c9_g1" 0 0 0 0 0 0 0 0 1.6406209280357 0 0 0 0 0 0 0 0 0 0 0 0 0 0 0 0 0 0 0.14535138557262 1.06557231159362 0 TRUE 0 0.273436821339283 0 0.201820616194374 0 0.815477835788662
"95232" "TRINITY_DN199657_c1_g1" 2.92770686242283 3.41332328089906 2.92352953772231 3.38612115681485 3.628423667147 3.45206823022381 4.39923946637219 4.31259257234353 3.67004717934981 4.51349074558812 4.80487960825467 4.43968961966772 5.88212945632954 4.32883646422954 4.66647256884207 2.79555917143856 4.74556004660171 3.54769659131696 4.12043488962733 3.55924706046191 4.47385183792301 3.81116272941938 4.26190685982807 4.39334755137725 5.27000559019784 4.23672220674996 4.74867590379394 3.92210268067702 4.0962618530584 4.54058528784615 TRUE 3.28852878920498 4.35665653192934 4.32770904979307 4.46905892038722 4.10332515477283 0.100693243695963
"95233" "TRINITY_DN199657_c2_g1" 3.68066192149265 2.87872534148011 3.02183502726224 2.87125225885525 3.17871464117544 2.63691458035588 3.1948750225553 3.02538322147792 2.89627184880738 3.69454593901365 3.53493313343241 3.59526494203758 2.50487458939846 2.64085225891744 1.73378816862518 2.42841042535734 3.270229907238 2.54991555362196 4.30888505741176 4.51790555352995 5.16087986183931 5.06664893366482 5.02843654545548 5.33292271095895 3.26798516578484 3.69465736554709 3.0727918181067 3.76966596594093 3.18285117588658 3.137667457054 TRUE 3.04468396177026 3.32354568455404 2.5213451505264 3.35426982472002 4.90261311047671 0.375647009785146
"95234" "TRINITY_DN199658_c0_g1" 0 0 2.62760683812965 3.07826824713921 0.51500591643373 0 0 0 2.08508467862865 0.0786098346963665 0 0.696884090855455 0 0 0 0 0 0 0 0 1.59311469648462 0 0 3.22512065568444 0 0 1.78073003647638 0 0 1.08678376614207 TRUE 1.03681350028377 0.476763100696745 0 0.477918967103074 0.803039225361509 0.576172259359987
"95235" "TRINITY_DN199658_c2_g1" 0 0 0 0.398350370345965 0 0 1.37962096205571 2.1407786557828 0 1.36457243229586 2.19440229193857 0.780730036476377 0.230203013366421 0 0 1.62152444367146 0.32883646422954 0.93432777831537 0 0 0 0.134878054343112 0.791605724704552 1.00791308164326 0 0 0 0 0.238786859587116 0 TRUE 0.0663917283909941 1.31001739642489 0.519148616597131 0.0397978099311861 0.322399476781821 0.819136441567958
"95236" "TRINITY_DN199658_c3_g1" 0 1.29631056070809 3.10936055940423 3.43869206618509 0.960511710119024 3.52406367577721 0.960511710119024 0.748461233004035 0 0 0 0 2.25277895152818 1.14339341869319 3.30202653370515 6.44417009418572 5.93955570789035 4.86289767001989 0 0 0 0 0 0 0 0 2.40844014146164 0 0.379620962055708 0 TRUE 2.05482309536561 0.284828823853843 3.99080372933708 0.464676850586225 0 0.824325564472729
"95237" "TRINITY_DN199659_c10_g1" 1.86155841957203 0.265436896049098 0 0 0 0 0 0 0 0 0 0 0.371837617330421 1.56218135647187 1.13356352574111 0 0 0.0621217119077975 0 1.12565110166152 0 0.551885103471725 0 0.00863030514344006 0.423309237242387 0.037030730944967 0.430820496519772 3.22110372536788 2.31034012061215 1.24000896473507 TRUE 0.354499219270188 0 0.521617368575198 1.27710221257037 0.281027751712781 0.77348243387089
"95238" "TRINITY_DN199659_c12_g1" 0 0 0 0 0 0 0 0 0 0 0 0 0 2.28747229511907 0 0 0 0 1.13224779829844 0 0 0 0 0 0 0 0.476122419880152 0 0 0 TRUE 0 0 0.381245382519844 0.079353736646692 0.188707966383073 0.824219705129273
"95239" "TRINITY_DN199659_c13_g1" 0 0 0 0 0 0.0676387168753633 0 0 0 0 0 0 1.79784306706554 0 0.820485342986379 0.938850337006064 0 0 0 0 0 0 0 0 0 0 0 0 0 0 TRUE 0.0112731194792272 0 0.592863124509664 0 0 0.995246322880787
"95240" "TRINITY_DN199659_c1_g1" 0 0 0 0 0 0 0 0 0.832687516439532 0 0 0 0 0 0 0 0 0.389566811762726 0 0 0 0 0 0 0 0 0 0 0 0 TRUE 0 0.138781252739922 0.0649278019604543 0 0 0.883039314247059
"95241" "TRINITY_DN199659_c3_g1" 0 0 0 0 0 0 0 0 0 0 0 0 0 1.81434533496322 0 0 0 0 0 0 0 0 0 0 0 0 0 0 0.975996957616443 0 TRUE 0 0 0.302390889160537 0.162666159602741 0 0.865516649613423
"95242" "TRINITY_DN199659_c4_g1" 0 0 0 0 0 0 0 0 1.55139296802745 0 0 0 0 0 0 0 2.2424500736777 0 0 0 0 0 0 0 0 0 0 0 0 0 TRUE 0 0.258565494671242 0.373741678946284 0 0 0.827042641189876
"95243" "TRINITY_DN199659_c5_g1" 0 0 0 0 0 0 0 0 0 0 0 0 0.632268215499513 0 0 0 0 0 0.52707033551266 0 0 0 0 0 0.9061209529971 0 0 0 2.11069731654493 0 TRUE 0 0 0.105378035916585 0.502803044923672 0.0878450559187767 0.903927047684897
"95244" "TRINITY_DN199659_c6_g2" 0 0 0 0 0.549915553621955 1.62993940943954 0 0 0 0 0 0 0 0 0 0 0 1.96162332828694 0 0 0 0 0 0 0 0 0 0 0 1.36457243229586 TRUE 0.363309160510249 0 0.326937221381157 0.227428738715976 0 0.618530152585091
"95245" "TRINITY_DN199659_c7_g1" 0 0 0 0 0.197865391353738 0.608809242675524 0 0 1.799087306074 0.782408564927373 0 0 0 0 0 0 0 0 0 0 0 0 0 0 0 0 0 0 0 0 TRUE 0.13444577233821 0.430249311833563 0 0 0 0.921879147368503
"95246" "TRINITY_DN199660_c0_g1" 3.456149034648 3.72344934499596 3.84959901115145 0 3.13783137173246 2.90631340214577 0.660837367696284 0 1.42492208821069 1.59215800212536 0.82130203988953 0.524063675777211 0 0.617298482840846 0.656267534794289 0 0 0 0 0 0 0.18269229751619 0 0 0 0 0 0 0 0 TRUE 2.84555702744561 0.837213862283179 0.212261002939189 0 0.0304487162526984 0.905121952305021
"95247" "TRINITY_DN199661_c0_g1" 0.371837617330421 0 0 0.518031492602169 0 0 0 0 0 0 0 0 0 0 0 0 0 0 0 0 0 0 0 0 0 0 0 0 0 0 TRUE 0.148311518322098 0 0 0 0 1
"95248" "TRINITY_DN199661_c2_g1" 0 1.16027483140859 0 1.85519240795915 2.13815914522947 1.84076533732387 1.3311319222172 1.84116804354865 0 0.100304905795685 1.35049724708413 0.668119124686432 1.68840418839746 0.845590408847855 0 0 0 0.803227036434928 1.53156860881496 1.47508488294878 0 0 0.690640578615693 1.151858816727 1.33170521649889 0.173767067736706 0 0 0 1.34369206917902 TRUE 1.16573195365352 0.881870207222017 0.556203605613373 0.474860725569103 0.808192147851074 0.416433881363701
"95249" "TRINITY_DN199661_c7_g1" 0 0 0 0 0 0 0 0 0 0 0 0 0 1.32596199617185 0 0 0 0.34255474547732 0 0 0 0 0 0 0 0 0 0 0 0 TRUE 0 0 0.278086123608195 0 0 1
"95250" "TRINITY_DN199661_c7_g2" 0 0 0 0 0.400537929583729 1.11370049916473 0 0 0 0 0 0 0.187767747046025 1.27857955045842 1.42169458118029 0 2.03491998434916 2.44572670334998 0 0 0 0 0.0840642647884745 0 0 0 0 0 0 0 TRUE 0.252373071458076 0 1.22811476106398 0 0.0140107107980791 0.945773841602276
"95251" "TRINITY_DN199661_c7_g3" 0 0 0 0 1.60833615034766 0 0 0 0 1.37462220619121 0.0172092900322231 0 0 0.831877241191673 0 0 0.361768359419153 0.475084882948783 0 0 0 0 0 0 0 0.412510571249805 0 0 0 0 TRUE 0.268056025057944 0.231971916037238 0.278121747259935 0.0687517618749674 0 0.488731366232786
"95252" "TRINITY_DN199661_c7_g4" 0 1.0447438212244 0 0.805705184838511 0 0.594548549550354 0 0 0 0 0 0 0 0.117695042669755 0 1.07176266930009 1.86868676532214 1.37183761733042 0 0 0 0 0 0.391767719955997 0 0 0 0 0 0 TRUE 0.407499592602211 0 0.738330349103734 0 0.0652946199926661 0.839911019109262
"95253" "TRINITY_DN199661_c7_g5" 1.34653146202802 0 0 0 0 0 0 0 0.767231037023876 1.38791392438595 0 0 0.534061602421118 0 0 1.05658352836637 0.395062799517578 2.60928217991657 0.544979883255804 0 0 0 0 0 0 0 0 0 0 0 TRUE 0.224421910338003 0.359190826901637 0.765831685036939 0 0.090829980542634 0.779833241768476
"95254" "TRINITY_DN199661_c7_g6" 0 0 0 0 0 0 0 0 0.220329954879556 0.762986564880576 0 0 0 0.332278283056929 0 0 0 0.696884090855455 0 0.255802836602718 0 0 0 0 0 0 1.17759892932773 0 0 0 TRUE 0 0.163886086626689 0.171527062318731 0.196266488221289 0.042633806100453 0.518451980172454
"95255" "TRINITY_DN199662_c3_g1" 0 0 0 0 0 0 2.00575926928868 0 1.92029330021101 0 1.05797006863733 0.814755482809874 0 0 0 0 0 0 1.98148736779826 0 0 0 1.55139296802745 0.0676387168753633 5.65986748864067 5.41271379158693 4.41879712864018 6.35055028636801 6.07687971540558 5.73892992826049 TRUE 0 0.966463020157816 0 5.60962305648364 0.600086508783513 0.930184723948131
"95256" "TRINITY_DN199662_c4_g1" 0 0 0 0 2.18173865968866 0 0 0 0 0 4.04684025420297 0 0 0 0 0 4.48368681551921 0 0 0 0 0 0.843179890257174 0 0 0 0 0 2.1534810985137 0 TRUE 0.36362310994811 0.674473375700495 0.747281135919868 0.35891351641895 0.140529981709529 0.485621973487781
"95257" "TRINITY_DN199662_c4_g2" 2.66879990883161 3.19519009026585 0 0 3.45299071166983 2.73400503372005 3.3327079336406 2.34596403034287 0.682573297347578 0 0.186500557644495 4.48632822991177 0.899948986189672 0 0 0 5.38259809025116 0 3.52957110757389 1.83915338738982 0 0 4.27701766883359 0 2.29395897902869 3.89811158903299 2.55557077789617 2.28392177230762 5.06449488548502 4.16438404348467 TRUE 2.00849762408122 1.83901234148122 1.0470911794068 3.37674034120586 1.60762369396622 0.518601951741019
"95258" "TRINITY_DN199662_c4_g3" 0 0 0 0 0 0 0 0 0 0 0 0 0 0 0 0 1.70398660386343 0 0 0 0 0 0.173767067736706 0 0 0 0 0 0 0 TRUE 0 0 0.283997767310572 0 0.0289611779561177 0.974505804895601
"95259" "TRINITY_DN199662_c4_g5" 0 0 0 0 0 0 0 0 2.06384804338205 0 0 0 0 0 0 0 0 0 0 0 3.26017624257407 0 0 0 0 0 0 0 0 0 TRUE 0 0.343974673897008 0 0 0.543362707095679 0.841738000508177
"95260" "TRINITY_DN199663_c0_g1" 0 2.96513781246318 0 1.4070807754505 0 0 0 0 0 0 0 0 0 0 0 0 0 0 2.47767732756531 0 0 0.902266569083071 0.533064921869638 0 0 3.692873507464 0 0 0 0 TRUE 0.728703097985614 0 0 0.615478917910666 0.652168136419669 0.565101665604775
"95261" "TRINITY_DN199663_c1_g1" 5.01992426090841 3.58484227112478 4.36506258520111 3.19582001934076 4.06013387358579 3.16075887605024 2.9560566524124 3.89830510949483 2.87322261567735 3.77241355474848 3.89268245002123 3.64858048589177 3.45299071166983 3.19597745864259 2.97434575181936 2.07313470463022 2.86175690551042 2.28953940534605 2.98513606736801 2.63714650625315 1.90072192756411 3.71534429535891 3.05918219921169 2.53281564410817 5.11960518231157 5.73403213956493 5.64486572300792 5.65838288188166 4.29689785770008 4.22804904788446 TRUE 3.89775698103518 3.50687681137434 2.80795748960308 5.11363880539177 2.80505777331067 0.36358190562865
"95262" "TRINITY_DN199664_c0_g1" 2.42465340489845 2.00468115611791 3.19676439753784 3.56254772419912 2.64984535230601 3.37336980626997 3.02856915219677 1.8543946777531 3.9334782179566 4.81147103052984 3.73313737767773 4.78748470484569 2.05519565424212 0 2.33542608663634 3.19770815795585 1.52105073690096 2.74049587418707 2.00755433613827 2.54275331068523 4.97828716834105 4.80905424002572 4.26910797309569 4.22866479481694 3.84859790428949 3.63250088948452 3.57833494868161 3.23388806017428 3.06160340939068 4.10324583849127 TRUE 2.86864364022155 3.69142252682662 1.97497941832039 3.57636184175197 3.80590363718382 0.204432863933308
"95263" "TRINITY_DN199665_c2_g1" 0 0 0 1.06901467791518 0.499782120147312 1.04334450487717 0.568518597792544 1.76723103702388 0 0.62105550329974 0.367371065648529 1.56462205243698 1.28273632027634 0 0 0.167357927738514 0 0.415758666522498 1.52757083683282 0.293958979028694 0 0.34255474547732 0.199122642013601 0 1.4070807754505 1.84599177066457 1.51803149260217 0.662661255475094 0 2.09254574154357 TRUE 0.435356883823277 0.814799709366945 0.310975485756226 1.25438517262265 0.393867867225406 0.61036689749681
"95264" "TRINITY_DN199665_c3_g1" 2.60122108558495 4.50849203844346 3.0241423458978 4.25572731666966 3.95642843312336 4.14045147695366 4.38956681176273 4.65895406529275 3.61412086878925 3.84026179641587 4.79030287721513 3.74222184423398 3.92874930641667 1.55483439589419 2.06832686143451 3.85897561429202 3.86888427302877 4.07544705952874 3.78826808286684 3.69643902065575 4.90081851612512 3.94850740566937 4.26348517760465 4.07527590102327 3.62854031926276 3.78534129870518 3.51803149260217 1.20789285164133 0 3.40449444595877 TRUE 3.74774378277882 4.17257137728495 3.22586958509915 2.59071673469504 4.1121323506575 0.180573487149689
"95265" "TRINITY_DN199665_c4_g1" 0 1.60217179075338 2.67491255290801 3.58135124716878 0 4.29219277390189 0 0 0 0 0 0 0 0 0 2.83349733685984 0 1.75574217934539 0 0 0 0 0 0 0 0 0.427606172781899 0 0 0 TRUE 2.02510472745534 0 0.764873252700871 0.0712676954636499 0 0.896778060804888
"95266" "TRINITY_DN199665_c5_g1" 0 1.21288056634438 0 0 0 0 0 0 0.669026765509631 0 0 0 0 0 0 0 0 0 0 0 1.04404433270602 0 0 0 0 0 0.510961919277379 0 0 0 TRUE 0.202146761057397 0.111504460918272 0 0.0851603198795632 0.174007388784337 0.541580375016591
"95267" "TRINITY_DN199665_c6_g1" 0 0 0 0 0 0 0 0.0745054363636298 0 0 0 0 0 0 0.111031312388744 0.629473196786948 0 0 0 0.22650852980868 0 0 0 0 1.00288250853312 0 0 0 0 0.197865391353738 TRUE 0 0.0124175727272716 0.123417418195949 0.200124649981143 0.03775142163478 0.783152134714094
"95268" "TRINITY_DN199666_c5_g1" 3.94897455427977 3.80250344058368 4.16285452819051 3.99756339565488 4.13627342985058 3.94616939095989 5.75052611468498 5.06647672811528 4.90679441273299 5.89457527317528 5.55323761095986 6.25050687109497 5.08970999722072 4.1516964881709 4.57875761029914 4.33478277623016 4.86334381070646 4.04649106019403 6.81525519289738 7.3608207533835 8.1154858874362 6.88074673811053 7.07117272184001 8.02906631894946 5.85688612147126 5.5022351148568 5.7081044470133 5.624510360655 5.30782921816549 5.64719936568332 TRUE 3.99905645658655 5.57035283512723 4.5107969571369 5.60779410464086 7.37875793543618 0.332950053187789
"95269" "TRINITY_DN199666_c5_g2" 3.40789654874953 0 3.73747044908606 2.71413559385633 2.52581832203402 1.82252621903883 5.56644986851942 4.79410389855975 6.37253426857815 6.56239508228596 5.46952786221403 6.77711720444072 3.4974846313192 5.19420527512194 4.76897825034455 4.5343729239391 4.89093302170554 3.95540580554246 7.00072116724365 8.08549901567945 8.55803798477699 7.57376078105591 7.54279199578527 9.55134489892656 5.60623492946886 5.33378150063115 5.46165951713111 6.3221444829148 6.22463844249838 5.98597851705086 TRUE 2.36797452212746 5.92368803076634 4.47356331799547 5.82240623161586 8.0520259739113 0.422889588200244
"95270" "TRINITY_DN199667_c1_g1" 0 0 0 0 0 0 3.02041330254419 1.73422186622078 0.159629185821228 4.16430358309365 2.05276365720956 3.06143060049775 0 0 0 0 0 0 5.66772185219572 5.51995070250463 5.40979822782842 6.22003968392035 6.67838182583426 7.02922095811425 5.30888505741176 5.56529252058102 4.62871527975303 5.97411626814049 5.3220002278361 4.29917137804795 TRUE 0 2.36546036589786 0 5.18303012196172 6.08751887506627 0.690001351832465
"95271" "TRINITY_DN199667_c1_g2" 0 0 0 0 0 0 0 0 0 0 0 0 0 0 0 0 0 0 0 0 0 0 0 0 0 0.0854246562526777 0 3.54522706822015 0 0 TRUE 0 0 0 0.605108620745472 0 1
"95272" "TRINITY_DN199667_c1_g3" 0 0 0 0 0 0 0 0 0 0 0 0 0 0 0 0 0.701327257412941 0 0 0 0 0 0 0 0 0 0 0 0 0.0799753767205959 TRUE 0 0 0.11688787623549 0.0133292294534326 0 0.971491420062722
"95273" "TRINITY_DN199667_c1_g5" 0 0 0 0 0 0 0 0 0 0 0 0 0 0 0 0 0 0 0 0 0 0 0 0 0 0 1.09017594979021 1.24061962931176 1.27738969881086 0 TRUE 0 0 0 0.601364212985472 0 1
"95274" "TRINITY_DN199668_c0_g1" 0 1.68302266506368 0 1.76468585252213 1.28451413324425 0.980390956061472 2.12565110166152 1.76043387467011 0 0.326537348139952 0.919912088677308 1.3595211704276 0 0 0 0.538041453333664 0.380729448503549 1.10097764772482 1.47404659931931 0 0 1.4350951516201 0.851199338593294 0 0.101650076094435 0 0.220329954879556 0 0 0 TRUE 0.952102267815256 1.08200926392941 0.336624758260339 0.0536633384956651 0.626723514922116 0.545033035959794
"95275" "TRINITY_DN199668_c2_g1" 0 0 0 0 0 0 0 0 0 0 2.26333493599651 0 0 0 0 0 0 0 0 0.0690146779151805 0 0.312665173558394 1.01934608880481 0 0 0 0 1.27142567609293 0 0 TRUE 0 0.377222489332751 0 0.211904279348822 0.233504323379731 0.704810413400581
"95276" "TRINITY_DN199668_c2_g3" 0.418999465431266 0 0.534061602421118 0 0 0.877351626449262 3.16639409625346 2.61870851231379 0 0 1.06626144226872 0 0 0 2.87695889606957 0 0.416839741912829 0 2.270229907238 3.06298513586133 0 0 0.878921479749851 1.39231742277876 2.25005202530037 0 0 0 0 1.41142624572647 TRUE 0.305068782383608 1.14189400847266 0.548966439663733 0.610246378504472 1.26740899093799 0.485924506678841
"95277" "TRINITY_DN199669_c2_g1" 3.47612241988015 4.53269098907367 4.25701061820602 4.42794133250948 3.62128999253892 4.36709144649059 3.35417002602486 3.53169336086147 3.4325586029838 3.97700509826985 4.03703073094497 3.71545412711572 4.06505524747929 2.80549883497892 4.24656010189706 4.75488750216347 3.8545941516616 4.53025806061805 3.48645695576873 2.97379492965261 3.10618078829194 3.52732060787705 3.68605224160798 3.54695617814141 3.70321146739115 3.51689764498078 3.74813916691477 3.30158764660319 2.75808993420181 3.28288455506105 TRUE 4.11369113311647 3.67465199103344 4.04280898313306 3.38513506919212 3.38779361688995 0.119380308866865
"95278" "TRINITY_DN199669_c5_g1" 0 0 0 0 0 0.00432160595009347 0 0 0 0 0 0.352758525040637 0 0 0 0 0 1.88048962668782 0 0 0 0 0 3.88440255298369 0 0 0 0 0 1.1940870521163 TRUE 0.000720267658348911 0.0587930875067728 0.313414937781303 0.19901450868605 0.647400425497281 0.779138698745388
"95279" "TRINITY_DN199670_c1_g1" 0 0 0 0 0 1.03491998434916 0 0 0 0 0 0 0 0 0 0 0 0 0 0 0 0 0 0 0 0.817213924258327 0 0 0 0 TRUE 0.172486664058193 0 0 0.136202320709721 0 0.802590070581095
"95280" "TRINITY_DN199670_c2_g1" 0 0 0 1.83106651060507 0 0 0 0 0 0.776525151421912 0 0 0 0 0 3.40354041774525 0 0 0 0 0 0 0 0 0 0 0 1.39341620047154 0 0 TRUE 0.305177751767512 0.129420858570319 0.567256736290875 0.232236033411924 0 0.706114268421919
"95281" "TRINITY_DN199670_c3_g1" 0 0 0 0 0 0 0 0 0 0.831066510605073 0 0 0 0 0 0 0 0 0 0 0 0.813114191346289 0 0 0 0 0 0 0 0.722466024471091 TRUE 0 0.138511085100845 0 0.120411004078515 0.135519031891048 0.538069397508458
"95282" "TRINITY_DN199670_c4_g1" 0 1.21723071622067 1.202260983562 1.29219277390189 0.357270475679559 1.22650852980868 0 0.257010618206024 0 0.12565110166152 0 0 0 0.57918014812715 1.02715405150373 0.831066510605073 0 0.202887833470143 0.420078115979374 0 0 0 0 0 0 0 0 0.258217389536018 0 0 TRUE 0.8825772465288 0.0637769533112574 0.440048090617682 0.0430362315893363 0.0700130193298957 0.825263370069205
"95283" "TRINITY_DN199670_c6_g1" 1.42169458118029 0.705756782049797 0.498761465671852 0 0.260627908126699 0 0 0 0.488515008957812 0 0 0 0 0.667210912480871 0 0 0 0 0.0285691521967709 0.563646269484064 0 0 0 0.955312803444705 0.413594082409175 0.37851162325373 1.19660704409482 0.853596506202512 0.372952097911829 0 TRUE 0.481140122838107 0.0814191681596354 0.111201818746812 0.535876892312011 0.257921370854257 0.565346773687554
"95284" "TRINITY_DN199670_c7_g1" 2.27052894238072 2.48542682717024 2.16510798514454 3.42733798892744 2.70442935207648 2.27232185276999 1.63412855752504 2.80570518483851 3.04771286962962 2.76298656488058 2.89510869767674 1.28983446517751 2.57628025762136 2.30888505741176 0.178873958169795 1.96162332828694 3.79649392942584 2.03386345186628 0.492622328574446 0 0.185232254230161 0 1.14012422390907 2.04544297076117 3.59167941693574 3.41940405390063 3.06471043508738 0.343692069179019 1.5859239769586 3.03403959435364 TRUE 2.55419215807823 2.405912723288 2.14266999713033 2.5065749244025 0.643903629579141 0.246428929588375
"95285" "TRINITY_DN199670_c7_g2" 2.26663664251399 1.67491255290801 1.28451413324425 0.112366523072563 1.58880456701555 0.949348164288563 0.522055749160964 0 0 0 0 0.345964030342872 1.9214363308063 1.54646235816709 3.06729452146853 0 0.306845500314283 2.17951105027151 0 0 0 0 1.5786972376487 0.733788168625182 1.74717253703546 3.03421571533791 0.822934048028371 3.19172055526403 1.63226821549951 2.82211827472934 TRUE 1.31276376384049 0.144669963250639 1.50359162683795 2.20840489098244 0.385414234378981 0.621170057857987
"95286" "TRINITY_DN199670_c7_g3" 1.42169458118029 0.920674411041618 1.4350951516201 0.669026765509631 0.612588406698718 0 0 0 0 0 0 0 0 2.18269229751619 1.83268751643953 1.77989003934005 0.441483479582645 1.94035471153329 0 1.32711247074709 0 1.05727696507325 0.571434115876509 0.709290635723358 1.14404636961671 0.499782120147312 0 2.58207422139633 1.61682816660493 0.190298791626595 TRUE 0.843179886008393 0 1.36285134073528 1.00550494489865 0.610852364570033 0.548825113575831
"95287" "TRINITY_DN199670_c8_g1" 1.80322703643493 2.01792190799726 2.38156025476946 2.40680874847866 2.22187708107703 2.11736258615466 1.42545930476536 1.09895848008817 1.2190910582462 1.06901467791518 1.14208662961753 1.69955163252309 1.92561971200294 2.28125313412649 2.15218341905505 2.52832126339897 1.99783433278189 2.21007709890321 0.57918014812715 1.37295209791183 0 0.817213924258327 0.505890929729957 0.992768430768924 1.13356352574111 1.67355642399014 1.82130203988953 1.57240464739033 2.20633064787105 1.41845983758099 TRUE 2.158126269152 1.27569363052592 2.18254816004476 1.63760285374386 0.711334255132698 0.337614042794376
"95288" "TRINITY_DN199670_c8_g2" 0 0 0 0 0 0.0662614422687213 0 0 0 0 0 0.461528559472877 0 0 0 0 0 1.63552224145975 0 0 0 0 0 0 0 0 0 0 0 0 TRUE 0.0110435737114535 0.0769214265788129 0.272587040243292 0 0 0.919323933915058
"95289" "TRINITY_DN199671_c0_g1" 3.88937619140311 2.13290581201151 0 2.5823151323163 2.84799690655495 1.44890095114513 0 0 0 0 0 0 0 0 0 0 0 0 0 0 0 0 0 0 0 0 0 0 0 0 TRUE 2.15024916557183 0 0 0 0 1
"95290" "TRINITY_DN199671_c2_g2" 0 0 0 0 0 0 0 0 0 0 0 0 0 0 0 0 0 0 0 0 0 0 0 1.05102400302447 0 0 0 0 0 3.09643053999702 TRUE 0 0 0 0.51607175666617 0.175170667170744 0.915142291305404
"95291" "TRINITY_DN199671_c2_g3" 0 0 0 0 0 0 0 0 0 0 0 0 0 0 1.07587486697513 0 2.73335434061383 0 0 0 0 0 0 0 0 0 0 0 0 0 TRUE 0 0 0.634871534598159 0 0 1
"95292" "TRINITY_DN199671_c3_g1" 4.58436125251871 4.53375021370806 4.5285088090659 4.42988372497476 4.61894338330183 4.41569107240527 4.51853513898218 4.53431066500972 4.46323008251262 4.21552329276571 4.8829853431688 4.59084151064492 4.27671997576245 4.33127526714661 4.31476902107304 4.12416267883585 4.30888505741176 4.42465340489845 4.30669970727279 4.45884130445716 4.15720543819248 4.64840791815477 4.40503932181867 4.45002349122488 4.44208093756279 4.04910795741234 3.81567788936053 3.80281359753229 3.91446885088932 4.00018032561 TRUE 4.51852307599575 4.53423767218066 4.29674423418803 4.00405492639454 4.40436953018679 0.0503534986465706
"95293" "TRINITY_DN199671_c3_g2" 0 0 0 0 0 0 0 0 0 0 0 0 0 0 0 0 0 0 0 0 0 0 0 1.67084033588156 0 0 0 0 0 2.03878733050557 TRUE 0 0 0 0.339797888417595 0.278473389313594 0.795118363882118
"95294" "TRINITY_DN199671_c7_g1" 0 0 0 0 0 0 0 0 2.59669666068723 0 0 1.20914139783859 0 0 0 0 0 0 0.10701824988212 0 0 0 0 0 0 0 0 0 2.59645813955899 0.00863030514344006 TRUE 0 0.634306343087637 0 0.434181407450404 0.0178363749803534 0.821845632100077
"95295" "TRINITY_DN199672_c3_g1" 0 0.447843644362086 0 0 0 0 0 0 0 0 0 0 0 0 0 0 0 1.11169907219742 0 0 1.21101219348551 0 0.767231037023876 0 0 0 0 0 0 0 TRUE 0.0746406073936809 0 0.18528317869957 0 0.329707205084898 0.802913174109797
"95296" "TRINITY_DN199673_c1_g1" 0 0 0 0 0 0.0468402542029724 0 0 0 0 0 0 0 0 0 0 0 0.230203013366421 0 0 0 0 0 0 0 0 0 0 0 0 TRUE 0.00780670903382873 0 0.0383671688944036 0 0 0.949131580080128
"95297" "TRINITY_DN199673_c2_g1" 4.38225222803847 0 0 0 5.42938163275235 1.55875743037376 4.10080949165016 0 0 0 3.6963277316488 0 5.99543929261876 0 0 0 6.3842916175943 2.34170116392739 3.56815374340723 0 0 0 3.6119985644889 0 3.36036427654347 0 0 0 4.98294795515753 0 TRUE 1.8950652151941 1.29952287054983 2.45357201235674 1.39055203861683 1.19669205131602 0.410876046580437
"95298" "TRINITY_DN199673_c4_g1" 0 0 0 0 0 0 0 0 0 0.353887836284907 0 0 1.02927618237063 0 0 0.459431618637297 0 0 0.341416524478722 0 0 0 0 0 0.150559676575381 0.892196710465485 0 0 0 0 TRUE 0 0.0589813060474846 0.248117966834655 0.173792731173478 0.0569027540797871 0.708125942070744
"95299" "TRINITY_DN199673_c5_g1" 0 0 0 0 0 0 0 0 0 0 0 0 0 0 0 0 0 0 0 1.96051171011902 0.902266569083071 0 1.42814239097833 2.73876783680019 0 0 0 0 0 0 TRUE 0 0 0 0 1.17161475116344 1
"95300" "TRINITY_DN199674_c3_g1" 0 0 0.192825403552391 0 0 0 1.01149563883783 1.95977015521147 0.932817102741851 1.19282540355239 0 0.790772037862 1.63552224145975 0.758729568457863 0.675364312749146 1.99927847208254 0 1.23204671335011 1.89685307289671 1.61964776693088 4.39128655811118 1.17504548611091 3.22912643261328 0.209141397838592 1.33913738491959 0.334568275666133 1.22218630732211 0 0 3.06643367351597 TRUE 0.0321375672587319 0.98128005636759 1.05015688468324 0.993720940237301 2.08685011908359 0.633742809247674
"95301" "TRINITY_DN199674_c4_g1" 3.44161626940656 3.21210237168671 3.11902410314227 2.2904244038653 2.55875743037376 3.5199192606225 2.08168048865633 2.29953773957278 2.24944534108584 2.53878645466232 3.18094347968678 3.04194382997017 0.432959407276106 1.42061713897869 1.56315813040281 0.973060172804084 0.526068811667588 2.55532535898925 1.54942274574666 1.82700600963898 1.54794331129035 3.04421923663312 2.14665522211947 2.71611294212415 1.27619886503224 2.60383401878455 2.56657164062676 3.13257684267001 2.80343371146442 2.36988520228402 TRUE 3.02364063984952 2.5653895556057 1.24519817001975 2.45875004681033 2.13855991125879 0.304820026156198
"95302" "TRINITY_DN199674_c5_g1" 0 0 0 0 0 0 0 0 1.31614574229336 0 0 0 0 0 0 0 0 0 0 0 0.210388864445403 0 0 0 0 0 0 0 0 0 TRUE 0 0.219357623715559 0 0 0.0350648107409005 0.96003693632006
"95303" "TRINITY_DN199674_c6_g1" 0 0 0 0 0.197865391353738 0 0.587845009254278 0 0 0 0 0 0 0 0 0 0 0 0 0 0 0 0 0 0 0 0 0 0 0 TRUE 0.032977565225623 0.0979741682090463 0 0 0 0.915851377387407
"95304" "TRINITY_DN199675_c1_g1" 2.05241589415114 0.761285273361619 2.26273381305411 1.13027195451886 0.954568570752994 1.7211538870083 3.33927993667514 3.03703073094497 3.33614053969947 3.08014597862949 3.63923216324928 3.62830700559833 5.79574097737582 4.06445177169971 5.08856565702342 3.02076886509457 5.57213175138666 3.67807190511264 3.73736228076054 1.47300756791617 1.29337048420475 1.82984955984469 0.361768359419153 1.38183708390605 2.29219277390189 0.891419186846079 1.72421368675736 1.67355642399014 1.8499992594661 2.6165929509786 TRUE 1.48040489880784 3.34335605913278 4.53662182128213 1.84132904699003 1.67953255600856 0.540152183184356
"95305" "TRINITY_DN199675_c2_g1" 0 0.154453592679872 0 0 0 0 0.286881147788162 0.141432790929296 1.07450543636363 0 0.324234562270531 0 0 0 0 0 0 0 1.41413553298445 1.3533232911629 1.59502618406585 0.658097205351372 0.946356571633634 0.901494455047575 0.963474123974886 0.65901117119815 0.196607044094818 0 0.204140716780225 0.961993677420255 TRUE 0.0257422654466454 0.304508989558603 0 0.497537788911389 1.1447388733743 0.819218805447613
"95306" "TRINITY_DN199675_c2_g2" 2.7327033538956 4.10551046882773 3.4877435830197 3.95624255474381 3.47987724867106 3.85728435349115 3.8261925362366 3.50398470389761 3.91504279137198 3.99837605443825 3.98650195414996 3.82415684372883 3.80384697272215 3.59108096210454 3.94007276077362 4.38970446693586 4.29763164289513 4.20421898587239 4.56754544764375 4.28725064325462 4.85569076543445 4.87558349722025 4.92799124003948 5.1313836995929 5.0447438212244 4.98882099797403 4.92746983824813 4.48394472748251 4.23695175858808 4.51771662430591 TRUE 3.60322692710817 3.84237581397054 4.03775929855061 4.69994129463718 4.77424088219757 0.152571909671986
"95307" "TRINITY_DN199675_c2_g4" 1.81639490916912 2.99222459899486 1.22774107583913 0 0.190298791626595 0.295135249000818 2.35867757131523 1.77736710945041 3.17232749165762 1.95046841415012 2.64547110403725 2.05484847699562 0.235114320376357 0.0271540515037266 1.13422093976063 1.09761079662642 1.57094860517333 1.65946793708479 3.58363942376405 3.58520292985943 4.13454953446445 3.30655389949654 3.64789009105921 3.44969342303591 3.27619886503224 2.8585778489074 3.09102275091852 1.27142567609293 0.82781902461732 3.00126180620104 TRUE 1.08696577077175 2.32652669460104 0.954086108420875 2.38771766196157 3.61792155027993 0.533206003649211
"95308" "TRINITY_DN199676_c2_g1" 0 0 0 0 0 0 0.478195257939166 0 0.367371065648529 0 0.273814244587037 0 0 0 0 0 0 0 0 0 0 0 0 0 0.0621217119077975 0 0 0 0 0 TRUE 0 0.186563428029122 0 0.0103536186512996 0 0.98612587316727
"95309" "TRINITY_DN199676_c2_g2" 0 0 0 0 0 0 0 0 0 0.158337027167101 0.180147861158429 0 0 0 0 0 1.18586654531133 0 0 0 0.0813396274519388 0 0 0.15704371014558 0 0.502839758255931 0 0 0 0.398350370345965 TRUE 0 0.0564141480542549 0.197644424218556 0.150198354766983 0.0397305562662531 0.688401203244818
"95310" "TRINITY_DN199677_c7_g1" 0 0 0 0.474046599319306 0 0 0 0 0 0 0 0 0 0 0 0 0 0.211635253327149 0 0 0 0 0 0 0 0 0 0 0 0 TRUE 0.0790077665532176 0 0.0352725422211916 0 0 0.888389003511975
"95311" "TRINITY_DN199677_c8_g1" 0.323081789503733 0.070389327891398 0 0 0.678071905112638 0 1.03491998434916 0.372952097911829 0 0 0 0.204140716780225 0.694211607767891 2.4051755086353 0 0.672651629328385 0 0 0.70310069960416 0.0894981508391026 0 1.32135090142462 0.00575926928868495 0 1.08133962745194 0.142740172116082 0 1.59645813955899 0 0 TRUE 0.178590503751295 0.268668799840202 0.628673124288596 0.470089656521168 0.353284836859427 0.494716034501261
"95312" "TRINITY_DN199677_c9_g1" 7.311639342578 6.99171457045742 7.08930746249493 6.13795429552079 6.8835597252632 6.02909945730875 5.05965811487029 5.38860285761182 5.18919200596365 5.72497762378389 5.32984117653063 5.64281707521914 6.09497496616967 7.00800275408267 7.28381067754974 5.55219260289546 7.04557402358779 5.93217931173679 4.56053154937973 4.93889737246261 4.24823120674876 4.60038870433076 4.74803179557241 4.70802165325477 7.57724753559315 8.14926952872352 7.45802922786554 8.74144001988668 8.73607039471824 8.18555439002005 TRUE 6.74054580893718 5.38918147566324 6.48612238933702 8.14126851613453 4.63401704695817 0.286049014511112
"95313" "TRINITY_DN199678_c1_g1" 0 0 0.3928669162308 0 0.10969486482593 0 2.95177427384828 0 0 0 0 0 1.84277774529544 0 1.15380533607904 0 2.52882133100913 0 2.60691594182521 0 0 1.88986288136518 1.75360453628 0 1.48748634934854 0 0.808179083771471 2.06729452146853 0.660837367696284 0 TRUE 0.0837602968427883 0.491962378974714 0.920900735397268 0.837299553714137 1.04173055991173 0.439892843998291
"95314" "TRINITY_DN199678_c2_g2" 0 0 0 0 0 0 0 1.06695024392463 3.13979689661535 0 0 2.63436093169658 0 0 0 0 0 0 0 3.65386256532618 1.06832686143451 0 0 3.53393705500093 0 1.74329952788826 2.06073915785768 0 0 2.91781362279331 TRUE 0 1.14018467870609 0 1.12030871808987 1.3760210802936 0.589306183391891
"95315" "TRINITY_DN199678_c3_g1" 0 0 0 0 0 0 0 0 0 0 0 0 0 0 0 0 0 0 0 0.0285691521967709 0 0 0 0 0 0.0607391578576785 0 0 0 0 TRUE 0 0 0 0.0101231929762798 0.00476152536612849 0.882410486066859
"95316" "TRINITY_DN199679_c11_g1" 0 0 0 0 0 1.0703893278914 0 0 0 0 0 0 0 0 0 1.11835972595306 0 1.31150311546827 0 0 0 0 0 0 0 0 0 0 0 0 TRUE 0.178398221315233 0 0.404977140236888 0 0 0.889871425081623
"95317" "TRINITY_DN199679_c11_g2" 0 0 0 0 0.489542935642474 0 0 0 1.58207422139633 0 0 0 0 0 0 0 0 0 0 0 0 0 0 0 0 0 0 0 0 0 TRUE 0.0815904892737456 0.263679036899388 0 0 0 0.922642229893234
"95318" "TRINITY_DN199679_c11_g3" 0 0.187767747046025 0 0 0 0 0.845590408847855 0 0 0 0 0 0.261831658752137 0 0 0 1.35049724708413 0 0 0.197865391353738 0 0 0 0 0 0 0 0 0 0 TRUE 0.0312946245076708 0.140931734807976 0.268721484306045 0 0.032977565225623 0.809092372097457
"95319" "TRINITY_DN199679_c11_g4" 1.49876146567185 0 0 0 0 0 0 0 0 0 0 0 0 0 0 0 0 0.112366523072563 0 0 0 0 0 0 0 0 0 0 0 0 TRUE 0.249793577611975 0 0.0187277538454272 0 0 0.981256770065443
"95320" "TRINITY_DN199679_c11_g8" 0 0 0 0 0 0 0 0 0 0 0 0 0 0 0 1.03421571533791 0 1.46884394297464 0 0 0 0 0 0 0 0 0.331131922217202 0 0 0 TRUE 0 0 0.417176609718758 0.055188653702867 0 0.96692728426213
"95321" "TRINITY_DN199680_c11_g1" 0 0 0 0 0.2904244038653 0 0 0 0 0 0 0 0.382943869568991 0 0 0.306845500314283 0 0.666302128173095 0 0 0 0 0 0 0 0 0 0 0 0 TRUE 0.0484040673108833 0 0.226015249676061 0 0 0.946459290490068
"95322" "TRINITY_DN199680_c12_g1" 0 0 0 0.155749232677945 0.930548119247855 0 0 0 0 0 0 0 0 0 0 0 0 0 0 0 0 0 0 0 0 0 0 0 0 0 TRUE 0.1810495586543 0 0 0 0 1
"95323" "TRINITY_DN199680_c3_g1" 3.20006486151431 1.63273352595054 2.28747229511907 1.40925514668484 3.25111310917129 2.7878503341913 2.93772102576179 2.48284828306847 3.06039331222714 2.82761581382173 2.99095486039699 3.70597790168252 0 1.30100225603281 0 0 1.45364926604329 0 2.94766615679601 3.11119828131907 0 2.71039319217052 2.34482849699744 2.75296262523898 1.88009774972197 0.895302621333307 2.26723614181241 2.30012372456901 2.07210580048042 2.02892271059601 TRUE 2.42808154543856 3.00091853282644 0.459108587012684 1.90729812475219 2.311174792087 0.408042656643039
"95324" "TRINITY_DN199680_c3_g2" 0 0 0 0 0.813114191346289 0 0 0 0 0 0 0 0 0 0 0 0 0 0 0 0 0.508935661864395 0 0.377401430785794 0 0 0 0 0 0 TRUE 0.135519031891048 0 0 0 0.147722848775032 0.770653231685521
"95325" "TRINITY_DN199680_c4_g2" 0 0 0 0 2.36569253719753 0 0 0 0 0 0.387362540835996 0 2.06695024392463 0 0 1.30217279974075 0 0 0 0 0 0.448900951145128 0.113700499164728 0 0 1.66083736769628 0 0 0 0 TRUE 0.394282089532922 0.0645604234726659 0.561520507277563 0.276806227949381 0.093766908384976 0.630727801304522
"95326" "TRINITY_DN199680_c4_g4" 0 0 0 0 0 2.4406864838672 1.67355642399014 0 0 0 0 0 0 0 0 0 0 0 0 0 0 0 0 2.22897256976016 0 0 0 0 0 3.90429140456056 TRUE 0.406781080644533 0.278926070665024 0 0.650715234093427 0.37149542829336 0.59383055589754
"95327" "TRINITY_DN199680_c5_g1" 1.83713591392318 2.06660588420444 0 4.41454148760165 5.57851610453739 0 0 2.44519698238171 2.51045562166176 2.24701604976735 1.13881446890228 0 1.03562390973072 2.78031009904338 0 5.07086156147196 3.67084033588156 0 0 2.78135971352466 0.420078115979374 2.76277401312463 2.28688114778816 0 0 3.4710573647973 2.61635769699669 4.31048554625018 3.22835695420105 0 TRUE 2.31613323171111 1.39024718711885 2.09293931768794 2.27104292704087 1.37518216506947 0.230461842684016
"95328" "TRINITY_DN199680_c9_g1" 0 0 0 0.883620816285671 0.32077347694587 0 0 0 0 0 0 0 0.414676780426886 0 0 0 0 0.112366523072563 0 0 0 0 0 0 0 0 0 0 0 0 TRUE 0.200732382205257 0 0.0878405505832415 0 0 0.890599925111459
"95329" "TRINITY_DN199681_c1_g1" 0 0 0 0 0 0 1.83511561525822 2.00791308164326 0 1.52306006179525 2.20945336562895 0 0 0 0 0 0 0 0 0 0 0 0 0 0 0 0 0 0 0 TRUE 0 1.26259035405428 0 0 0 1
"95330" "TRINITY_DN199681_c1_g2" 0 0 0 0 0 0 3.76945439605627 0.381837083906047 1.03351110236132 2.78492270156286 0.705756782049797 1.36793014143188 0 0 0 0 0 0 1.89219671046549 0 0 0 0 0 0.356143810225275 0 0 0 0 0 TRUE 0 1.67390203456136 0 0.0593573017042126 0.315366118410914 0.944034445807141
"95331" "TRINITY_DN199681_c1_g3" 0 0 0 0 0 0 2.33999248424772 2.47638168756724 0 1.81105994774008 1.8375396343794 0 0 0 0 0 0 0 0.341416524478722 0 0 0 0 0 0 0 0 0 0 0 TRUE 0 1.41082895898907 0 0 0.0569027540797871 0.989916787269422
"95332" "TRINITY_DN199682_c0_g1" 0 0 0 0.815575428862573 0 0 0 0 0 0 0 0 0 0 0 1.14339341869319 0 0 0 0 0 0 0 0 0 0 0 0 0 0 TRUE 0.135929238143762 0 0.190565569782198 0 0 0.821676551673108
"95333" "TRINITY_DN199682_c3_g1" 2.47014636704151 2.54300087740243 2.49646234958226 3.50347595134332 2.7578766597479 3.15688196396671 2.99963928114804 2.64131480943147 2.82334176176314 3.10114578420201 2.86096279785812 3.10349763970334 3.27753848394387 2.04229412620617 2.8972404255748 1.93696766018807 2.57773093149008 1.99747307197096 3.16172647839428 3.20742436810389 3.11653110953612 3.61235249875266 2.76850194743426 3.18650055764449 2.50258520244744 2.55040819321728 2.8949147479499 2.23756371831768 1.57288966842058 2.7287912528639 TRUE 2.82130736151402 2.92165034568435 2.45487411656232 2.41452546386946 3.17550615997762 0.164514509420369
"95334" "TRINITY_DN199682_c3_g2" 2.54843662469604 3.74491454545408 3.58652457437824 2.96291913453127 2.54744982914397 2.74394575188154 3.11569915343159 3.4445345575384 1.54201035553661 2.64431777833758 3.23480785302717 3.04910795741234 2.09929520433778 2.96347412397489 2.77673568699921 2.3533232911629 2.10198617278574 2.95046841415012 2.58183327024072 3.1668760924852 1.6959938131099 2.85019934199064 2.74588268890226 1.95902821894369 4.02485154834094 5.03997182726834 4.26047736865342 4.32876467228402 3.64316352990343 4.42236757416767 TRUE 3.02236507668086 2.83841294254728 2.54088048223511 4.28659942010297 2.49996890427873 0.364203046672827
"95335" "TRINITY_DN199683_c0_g1" 0 0 0 0 2.14339341869319 0 0 0 0 0 1.7454524831317 0.434027674663597 0 0 0 0 0 0 0 0 0 0 0.681674141792833 0 0 0 0 0 0 0.318461465167583 TRUE 0.357232236448865 0.363246692965882 0 0.0530769108612639 0.113612356965472 0.639417567715606
"95336" "TRINITY_DN199683_c3_g1" 0 0 0 0 0 0.614474282837701 0 0 0 0 0 0 2.69532574408157 0 0 3.01774378650301 0.958285900923258 3.65283063558872 0 0 0 0.86235219953202 0 0 0 0 0 0 0 0 TRUE 0.10241238047295 0 1.72069767784943 0 0.14372536658867 0.964238670419831
"95337" "TRINITY_DN199683_c4_g1" 0 0 0 0 0 0 1.42115596066222 2.05345893194152 4.70415265036656 0 0 1.63645061667898 0 0 0 0 0 0 0 0 0 0 0 0 0 0 0.687956494044482 0 0 0 TRUE 0 1.63586969327488 0 0.11465941567408 0 0.982477299972998
"95338" "TRINITY_DN199684_c4_g1" 6.22818376498403 5.38653507018475 5.87137548502621 5.05215501683373 5.57198012018773 4.67964899050217 4.99471547959507 4.60264690850537 4.43609519443439 4.3657625148873 4.48149270025508 4.52594357228725 4.93007496485678 5.38605215970631 4.6756465908304 4.08644410868532 3.92761205742586 3.97920223563094 3.1168637576909 2.98112198979431 3.09828479572342 3.82171021503467 3.36653204553713 3.00809242094872 3.38681094647222 3.67976157351685 3.81352468929781 4.65380525525642 4.17400685748892 3.59836520532364 TRUE 5.46497974128644 4.56777606166074 4.49750535285593 3.88437908789264 3.23210087078819 0.259751996382132
"95339" "TRINITY_DN199684_c4_g2" 1.26723614181241 1.03210084316702 1.04614178164472 0.0114956388378294 0 0 0 0.324234562270531 0 0 0 0.0271540515037266 0 0 1.25761413004954 0 0 0 0 0 0 0.765534746362977 0 0.819668183496456 0.31034012061215 0.603121869839996 0.623866861852698 0 0.316145742293356 0 TRUE 0.559495734243664 0.0585647689623763 0.209602355008257 0.308912432433034 0.264200488309905 0.624090054122205
"95340" "TRINITY_DN199685_c3_g2" 5.21641606163635 0 4.73340857625004 4.98125901739007 0 0 4.78466101665875 0 4.27262045466299 0 0 0 5.71901911505979 0 5.42552644277132 0 0 0 4.50067460086918 0 4.28310687868407 0 0 0 4.43629511983936 0 4.07544705952874 0 0 0 TRUE 2.48851394254608 1.50954691188696 1.85742425963852 1.41862369656135 1.46396357992554 0.372159590793949
"95341" "TRINITY_DN199685_c4_g1" 0.492622328574446 0 0 0.788268082866837 0.24731993497982 0.102993993323326 0 0 0.370722275148167 0 0 0 0 1.13224779829844 0 0.984042426097024 0.511973981781801 0.387362540835996 0 0 0 0 0 0 0 0 0 0 0.477159211186641 0 TRUE 0.271867389957405 0.0617870458580279 0.502604457835543 0.0795265351977735 0 0.794480050578659
"95342" "TRINITY_DN199687_c0_g1" 1.39506279951758 2.6085727159038 1.69064057861569 0.864730922314751 1.27441076931784 1.99783433278189 2.7568098142945 2.72726701073491 1.7084079834836 3.0977793259229 2.88420715851723 2.57990421089813 2.47897180503294 1.73508887047818 2.90149445504757 3.07809742302666 2.32969768903328 2.9038095585787 5.62795696433957 4.77563003229631 5.79747996179491 5.15202112702035 5.24443043780594 4.55985886448316 4.34098945998079 4.20617433441503 3.82273014794452 3.11885803752587 2.90303827011291 3.44890095114513 TRUE 1.63854201974192 2.62572925064188 2.57119330019956 3.64011520018738 5.19289623129004 0.495677397342853
"95343" "TRINITY_DN199688_c0_g1" 0 0 0 0 0.642470537315822 0 0.0440443327060212 0 0 0 0 0 0 0 0 0 0 0 0 0 0 0 0 0 0 0 0 0 0 0 TRUE 0.10707842288597 0.0073407221176702 0 0 0 0.982861341435969
"95344" "TRINITY_DN199688_c1_g1" 0 0 0 1.38017531174203 2.03667915423045 0.733788168625182 0 0.0579700686373299 0 0 0 0 0 0 0 0 0 0.506906554580693 0 0 0.592636428606577 0 0 0 0 0 0 0 0 0 TRUE 0.691773772432942 0.00966167810622166 0.0844844257634489 0 0.0987727381010962 0.930281094174661
"95345" "TRINITY_DN199688_c2_g1" 0 0 0 1.38681094647222 0.309176187478515 0 0.254594043033141 0.803227036434928 0.456280481510725 3.15995204473292 2.53953107147415 2.65283063558872 0 0 0 1.33170521649889 0.504874589398464 0.542010355536609 3.36106648879432 3.43429461795993 2.71171514862302 3.78314230747134 4.17767865165201 4.13298804262744 2.03245353722596 1.86552295913996 1.81598522720104 2.36345145707171 0.839153387389821 1.91073266190291 TRUE 0.282664522325122 1.6444025521291 0.396431693572328 1.80454987165524 3.60014754285468 0.713341704017461
"95346" "TRINITY_DN199688_c2_g2" 0 0 0 0 0 0 0 0 0 0 0 0 0 0 0 0 0 0 0.189033824390017 0 0 1.36904764345591 0.309176187478515 0.186500557644495 0 0 0 0 0 0 TRUE 0 0 0 0 0.342293035494823 1
"95347" "TRINITY_DN199688_c2_g4" 0 0 0 3.70265754339091 0 0 0 0.578214165472454 2.85099939471647 4.43095427138573 0 0 0 0 0 0.817213924258327 0 0 0 0 0 0 0 0 0 0 0 0 0 3.11153216121894 TRUE 0.617109590565152 1.31002797192911 0.136202320709721 0.51858869353649 0 0.757276059735885
"95348" "TRINITY_DN199688_c3_g1" 1.85598969730848 0.791605724704552 0.586884812852185 1.0447438212244 1.47923056120634 1.24000896473507 2.01720929003222 1.88127306142925 0.549915553621955 1.28510625106125 1.98258294692259 2.05137210172103 0.611644543373662 0.534061602421118 0.0214797274104514 0 0 0 0.630405471482323 0.0100636833446975 0 0.421155960662223 0 0 0 0 0.859969548221026 0 0.598365205323645 1.17312743348066 TRUE 1.16641059700517 1.62790986746472 0.194530978867539 0.438577031170888 0.176937519248207 0.696473348157489
"95349" "TRINITY_DN199688_c5_g1" 0 0 0 0 0.910732661902913 0 0 0 0 0 0 0 0.439357178474257 0 0 0 0 0 0 0 0 0 0 0 0 0 0 0 0 0 TRUE 0.151788776983819 0 0.0732261964123762 0 0 0.879394580634604
"95350" "TRINITY_DN199688_c6_g1" 0 0 0 1.44148347958264 0.747602230274943 0 0 0 0 0.686164326061359 0 0 0 0 0 0.668119124686432 1.25338423580007 0 0 0 0.153156788061421 0 0.712815854437372 0 0 0 0 1.28392177230762 0 0 TRUE 0.364847618309598 0.114360721010227 0.320250560081084 0.21398696205127 0.144328773749799 0.456672472903793
"95351" "TRINITY_DN199689_c1_g1" 1.38681094647222 2.13158948432814 1.08746284125034 0 0 1.23817541857738 0 0 1.81270357656028 0 0 0.130930869826449 1.66038103524241 3.52042224852645 1.57482812358744 0 0 1.69198075060328 1.35558014737736 0 0.94185751900344 1.0820212693455 0 0.364012053558615 0 1.02786177535451 0 0.783247097378116 0 0 TRUE 0.974006448438011 0.323939074397789 1.40793535965993 0.301851478788771 0.623911831547486 0.605147207591056
"95352" "TRINITY_DN199689_c2_g1" 0.117695042669755 0 1.7578766597479 0.617298482840846 0 0 0 0 1.3684890006451 0 0 0 1.62807365419614 1.94148196386898 0.395062799517578 1.51500591643373 0.779049552837459 0 0.160920188181103 0 0 0 0 0 0 0 0.374065718222538 1.25761413004954 0 0 TRUE 0.41547836420975 0.228081500107517 1.04311231447565 0.27194664137868 0.0268200313635172 0.774155063653631
"95353" "TRINITY_DN199689_c5_g1" 0 0 0 0.617298482840846 0.111031312388744 0.402722176845605 0 0 0 0 0 0 0 0.332278283056929 0.512985334813676 0 0 0 0 0 0 0 0 0 0 0.18269229751619 0 0.329984649758421 0 0 TRUE 0.188508662012532 0 0.140877269645101 0.0854461578791018 0 0.699850095603092
"95354" "TRINITY_DN199689_c6_g1" 0.398350370345965 0.888304895208487 0.995665409736109 2.3302715534167 2.49901669699333 1.83713591392318 0.961993677420255 1.0036022366802 1.36625226369956 1.49415956371284 1.59072177000984 1.3305584000308 1.78156954481597 0.63876894441695 0.642470537315822 1.96384399836247 2.45864447937567 2.07313470463022 1.09085343045111 0.713695814843359 0 1.47612241988015 1.72202877790284 0.882056070968626 1.37239496523802 1.36569253719753 1.15898325116039 0.784922701562861 1.14990966753492 0.802400040114839 TRUE 1.49145747327063 1.29121465192558 1.59307203481952 1.10571719380143 0.980792752341016 0.23588168568123
"95355" "TRINITY_DN199689_c6_g2" 0 0 0 0 0 0 0 0 0.500802053057158 0 0 0 0 0 0 0 0 0.108357178090419 0 0 0 0 0 0 0 0 0 0 0 0 TRUE 0 0.0834670088428596 0.0180595296817364 0 0 0.945908179974029
"95356" "TRINITY_DN199689_c6_g3" 0 0 0 0 0 0 0 0 0 0 0 0 0 0.733788168625182 0 1.50131174924366 0 0 0 0.0157829972409275 0 0 0 0 0 0 0 0 0 0 TRUE 0 0 0.37251665297814 0 0.00263049954015458 0.998234642989028
"95357" "TRINITY_DN199689_c7_g1" 0 0 0 0 0 0 0 0 0 0 0 0 0 0 0 0 0 0 0 0 0 0.279768421593595 0 0 0.464668267003444 0.24731993497982 0.973794929652606 0.0662614422687213 0 0.475084882948783 TRUE 0 0 0 0.371188242808896 0.0466280702655992 0.968595401949729
"95358" "TRINITY_DN199689_c8_g1" 0 0 0 0 0 0 0 0.733788168625182 0 0 0 0 0 0 0 0 0 0 0.728573602559365 0 0 0 0 0 0 0.149259365499623 0 0.336854639125465 0 0.212880566344385 TRUE 0 0.122298028104197 0 0.116499095161579 0.121428933759894 0.513630692559572
"95359" "TRINITY_DN199690_c0_g1" 0 0 0 0 0 2.65007520892099 0 0 0 0 0 2.67084033588156 0 0 0 0 0 2.69198075060328 0 0 0 0 0 0.984042426097024 0 0 0 0 0 0.353887836284907 TRUE 0.441679201486832 0.44514005598026 0.448663458433879 0.0589813060474846 0.164007071016171 0.381603508337473
"95360" "TRINITY_DN199690_c1_g1" 0.452068230223811 0 0 0 0 0 0 0 0 0 0 0 0.368489000645104 1.2821432287815 2.31353610328052 0 0 0 3.18871740920268 4.53219226120045 3.35515725567247 0 4.56419522860148 0 2.86016825286164 2.73617189360605 0 0 3.40313135530476 0 TRUE 0.0753447050373018 0 0.660694722117854 1.49991191696207 2.60671035911285 0.785558133041083
"95361" "TRINITY_DN199690_c2_g1" 2.19124678971627 1.692873507464 2.35529823334795 2.15380533607904 1.97269265400426 1.87931367631089 1.90689059560852 2.27082791555366 1.48336436071335 1.75745001623129 2.36932688376277 2.22125842967781 1.92409988564074 1.95121476442072 2.05380644369579 2.48825791280799 1.99349322105842 2.12134701687844 1.62573806190865 1.72944400683366 1.8499992594661 1.78617812879877 2.39944456458946 2.34823241923927 1.54002726925751 0.941106310946431 1.19156265070076 1.64938552918152 1.91838623444635 0.94185751900344 TRUE 2.04087169948707 2.0015197002579 2.08870320741702 1.36372091892267 1.95650607347265 0.118757231042267
"95362" "TRINITY_DN199690_c3_g1" 4.68924324103974 4.42713681831555 3.98103063083276 4.74953426766926 5.47796868627935 4.40660469458413 3.90390594065048 5.18010806871201 4.89005751138785 5.78337807405897 5.25338423580007 5.40748871975999 4.79410389855975 3.07159107310115 3.50131174924366 3.26077843189343 4.42861141846713 3.66687018544739 3.74685018309805 4.05050169744673 3.23097150805294 5.19404764229479 4.02440833767084 4.16285452819051 5.94504579663449 6.64586014345618 6.61669586253392 5.43809320284286 4.19314091914488 5.25534965769499 TRUE 4.62191972312013 5.06972042506156 3.78721112611875 5.68236426371789 4.06827231612564 0.228000759188163
"95363" "TRINITY_DN199690_c3_g2" 4.54436173549328 4.12060077384517 4.62649754422109 4.025294622894 3.98859380548196 4.03826057517535 4.01729838653007 4.17512534965772 3.83995958748953 4.06875678516177 3.81157378292765 3.91819538914666 3.86730345375992 4.62993940943954 3.58844480764187 3.69666157291858 3.60181534972849 2.97471284979612 3.12201002012581 3.12565110166152 2.51247974691963 3.30173395713938 3.08966763043294 3.19739363974207 4.3174487937511 4.46675761572617 3.68571593599065 4.93870922143488 4.36876834909033 4.32905181863336 TRUE 4.22393484285181 3.97181821348557 3.72647957388075 4.35107528910441 3.05815601600356 0.139270889903108
"95364" "TRINITY_DN199690_c4_g1" 0 0 0 0 0 4.86364116120201 0 0 0 0 0 3.04614178164472 0 0 0 0 0 5.00593887651467 0 0 0 0 0 0.277389698810864 0 0 0 0 0 1.71017274827966 TRUE 0.810606860200334 0.507690296940787 0.834323146085779 0.285028791379944 0.0462316164684773 0.505719824288578
"95365" "TRINITY_DN199692_c2_g1" 5.34936527759421 3.17839595439684 4.43269221678717 4.28924428515664 3.25368678273227 3.97131362406888 4.13733957181602 4.12018602753186 4.25179482264146 4.66209153819845 4.61170355292603 4.66083736769628 4.41420320002046 5.1326179679402 5.30753781613135 3.93621390100641 4.53106949272595 4.15275129744887 4.59824608753958 4.74297630731092 5.03645937526793 5.13039552406463 5.25765184115853 5.57809337215042 4.72906326957774 4.87548520425201 4.53940699535789 5.75523477583649 5.59221781411272 4.83794324189103 TRUE 4.07911635678933 4.40732548013502 4.57906561254554 5.05489188350465 5.05730375124867 0.10424604570664
"95366" "TRINITY_DN199693_c11_g1" 0.352758525040637 1.06143060049775 0.0593552776164212 1.31556623031895 1.64616265715789 2.16542962042419 0.561692721398309 0 0 0.473007567916174 0 1.42169458118029 2.42814239097833 0.147957881387101 0.670840335881562 2.36120689023873 1.27798474729977 4.12449357219531 0 0 0 0 0 1.63645061667898 1.26603689399532 0.430820496519772 0.522055749160964 0.352758525040637 0.230203013366421 2.29130885982897 TRUE 1.10011715184264 0.409399145082462 1.8351043029968 0.848863922985347 0.272741769446496 0.641556887929992
"95367" "TRINITY_DN199693_c1_g1" 0 0 0 0 0 0 0 0 0 0.00719550140420377 0 0 0 1.43242497680476 0 0 0 0 0 0 0 0 0 0.566571640626761 0 0 0 0.0922074380970889 0 0 TRUE 0 0.00119925023403396 0.238737496134127 0.0153679063495148 0.0944286067711268 0.883767982457691
"95368" "TRINITY_DN199693_c2_g1" 0 0 0 0 0 0 0 0 0.175045486110914 0 0 0 0 0 0 0 0 0.0482361856528476 0 0 0 0 0 0 0 0 0 0 0 0 TRUE 0 0.0291742476851523 0.00803936427547461 0 0 0.931109069527386
"95369" "TRINITY_DN199693_c4_g1" 0 0 0 0 0 0 0.13224779829844 0 0.32883646422954 0 0 0 0 0 0 0 0 0 0 0 0 0 0 0 0 0 0 0 0 0 TRUE 0 0.0768473770879966 0 0 0 1
"95370" "TRINITY_DN199693_c6_g1" 0 0.703986603863431 0 0 0 0 0 0 1.62527048937469 0 0 0 0 0 0 0 0 0 0 0 0 0 0 0 0 0 0 0 0 0 TRUE 0.117331100643905 0.270878414895782 0 0 0 0.89171239364989
"95371" "TRINITY_DN199693_c8_g2" 0.105678077894537 0 0 0 0 0 0 0 0 0 0 0.815575428862573 0 0.93432777831537 0 0 0 0 0 0 0 0 0 0 0 0 0 0 0 0 TRUE 0.0176130129824229 0.135929238143762 0.155721296385895 0 0 0.753498309656873
"95372" "TRINITY_DN199693_c9_g1" 0 0 0 0 0 0 0 0 0 0 0 0 0 0 0 0 0 0 0 0.408168370708106 0 0 0 0 0 0 0 0 0 0.881273061429249 TRUE 0 0 0 0.146878843571541 0.0680280617846844 0.884210584501999
"95373" "TRINITY_DN199694_c1_g1" 1.05519565424212 0 0.87263179113525 0.607862902831235 0 0 0 0 0 0 0 0 0 0 0.508935661864395 0.697773819555186 0 0 0 0 0 0 0 0 0 0 0 0 0 0 TRUE 0.422615058034768 0 0.201118246903264 0 0 0.881027519559704
"95374" "TRINITY_DN199694_c2_g1" 0 0 0 0 0 1.13553486976119 0 0 0 0 0 0 0 0 0 0.24000896473507 0 0 0 0 0 0 0 0 0 0 0 0 0 0 TRUE 0.189255811626865 0 0.0400014941225117 0 0 0.947159490402627
"95375" "TRINITY_DN199694_c2_g2" 0 0 0.632268215499513 0 0 0 0 0 0.92523990548741 0 0 0 0 0 1.38791392438595 0 0 0 0 0 1.42007811597937 0 0 0 0 0 0 0 0 0 TRUE 0.105378035916585 0.154206650914568 0.231318987397658 0 0.236679685996562 0.481468305822471
"95376" "TRINITY_DN199695_c6_g1" 3.58784500925428 2.69688409085545 4.36946648365072 0.993493221058416 1.77104041443678 2.16349873228288 0 0.0143552929770701 0 0 0 0 1.29865831556452 1.80900277493909 3.65053481231478 0.717210299019596 0 1.50131174924366 0 0 1.1940870521163 0 0.478195257939166 0 0 0 0 0 0 0 TRUE 2.59703799192309 0.00239254882951168 1.49611965851361 0 0.278713718342578 0.828917989338917
"95377" "TRINITY_DN199695_c9_g1" 2.68144926531496 1.6177686458044 2.43935717847426 0.956056652412403 2.24184018356467 0.668119124686432 0.55581615506164 1.06281249240502 0 0 0 1.02573756141361 1.2190910582462 0.192825403552391 0.178873958169795 1.09693648250296 0.747602230274943 0.59741198755465 0 0.605968358841458 0 0.613531652917927 0 0 0 1.05172011644733 0.823749360308273 1.51702367206458 0.0786098346963665 0.818032474658094 TRUE 1.76743184170952 0.440727701480045 0.672123520050156 0.714855909695774 0.203250001959898 0.712724829713736
"95378" "TRINITY_DN199696_c12_g1" 0 0 0 0.0143552929770701 0 0 0 0.745882688902259 0.49364733397521 1.56657164062676 0 0 1.20163386116965 0.350497247084133 0 2.66083736769628 0.639695233399582 2.06729452146853 0.291603558030565 1.18269229751619 0 0.176322772640463 0 0.421155960662223 0.524063675777211 0 2.23664568135327 0 0 1.09356017616234 TRUE 0.00239254882951168 0.467683610584038 1.15332637180303 0.642378255548802 0.34529576480824 0.684011782048379
"95379" "TRINITY_DN199696_c13_g1" 3.19582001934076 4.09288396567848 3.83369972095793 3.92941228790125 2.95419631038688 3.43135552157352 4.10232219119669 3.97232504155715 3.19503256501146 3.66891334162963 4.0689287187862 3.7457751494858 5.22187708107703 4.9981503618012 4.60733031374961 4.92789645372882 4.26768560285999 4.78910321750138 5.09140364932835 4.91207497146824 5.46188866443282 4.99837605443825 5.09849535588272 4.74065777162389 4.80426011563474 4.60513871287189 4.34872815423108 4.15404846644069 4.12151279625707 4.17088647767976 TRUE 3.5728946376398 3.79221616794449 4.80200717178634 4.3674291205192 5.05048274452905 0.181536303841403
"95380" "TRINITY_DN199696_c14_g1" 2.07792657868507 0 3.68054940871888 0.950095094173686 1.56559717585423 0 0.9061209529971 0.018634174139051 0 0 0 0 1.24123003551545 0 2.36204901208824 1.58400038328577 0 1.94785314338702 0 0 0 0 1.17440641852975 0 0 0 0 0 1.1583370271671 0 TRUE 1.37902804290531 0.154125854522692 1.18918876237941 0.193056171194517 0.195734403088292 0.685991666359491
"95381" "TRINITY_DN199696_c2_g1" 0 0 0.940354711533293 0 0 1.03139519627553 0 0 0.902266569083071 0 0.585923976958601 0.502839758255931 1.08882003329859 0.674460651560259 0 2.20507966574984 0 1.83228243570098 0 0 0 0 0 0 0 0 0.481298941547565 0.291603558030565 0.212880566344385 1.27082791555366 TRUE 0.328624984634805 0.331838384049601 0.966773797718277 0.37610183024603 0 0.731952499804795
"95382" "TRINITY_DN199696_c9_g1" 0 0 0 0 0 0 0 0 0 0 0.00575926928868495 0.386259141133346 0.261831658752137 0 0 1.45733162548501 1.34823241923927 0.340277404766254 0 0 0 0 0 0.32077347694587 0 0 0 0 0 0 TRUE 0 0.0653364017370052 0.567945518040446 0 0.0534622461576451 0.947706846818452
"95383" "TRINITY_DN199697_c4_g1" 0 0 0 0 0 0 0 0 0 0 0.460480470040011 0 0 0 0 0.288063200325316 0 1.37016428054021 0.568518597792544 0.160920188181103 0 0 0 0 1.45312244659581 1.96827511023871 0 0 0.442545456105304 0 TRUE 0 0.0767467450066685 0.276371246810921 0.643990502156637 0.121573130995608 0.815722778044272
"95384" "TRINITY_DN199697_c4_g3" 0 0 0 0 0 0 1.16027483140859 3.84378289759757 2.43562859405209 1.21847121074326 3.78303750995262 2.23511432037636 0.630405471482323 0 0 0 0 0 0 1.39506279951758 2.42061713897869 0 1.62947319678695 1.77736710945041 0 0 0 0 0.329984649758421 0 TRUE 0 2.44605156068841 0.105067578580387 0.0549974416264034 1.20375337412227 0.860610216046996
"95385" "TRINITY_DN199698_c0_g1" 0.613531652917927 0.267835392097615 0 1.15769051358205 0 0 3.15380533607904 1.23756371831768 2.54423807415168 2.18173865968866 2.92789645372882 3.28555017999677 2.36064520246022 0 0 2.03843618165611 1.63133714412748 1.13815914522947 4.27604994167305 3.4112906477151 4.58706489836317 3.20100646605609 4.8507494258965 4.44115145154019 1.87302570104647 1.63923216324928 2.04159344865918 2.29219277390189 2.49031340030211 2.75595576955096 TRUE 0.339842926432933 2.55513207032711 1.19476294557888 2.18205220945165 4.12788547187402 0.620157209149553
"95386" "TRINITY_DN199698_c2_g1" 0.733788168625182 0.195347598322219 0 0.622930350920177 0 0 0 0.70310069960416 0 0 0 0 0.248534836138679 0.937344392150232 0.196607044094818 0.407080775450501 0 0 0 0.018634174139051 0.522055749160964 0 0 1.34539637539127 0.0313951962755343 1.48748634934854 0 1.3595211704276 0 0.830255324167683 TRUE 0.258677686311263 0.117183449934027 0.298261174639038 0.618109673369891 0.314347716448547 0.600204433808727
"95387" "TRINITY_DN199698_c2_g2" 0 0 0 0 0 0 0.953078952612507 3.58652457437824 0 0.446785562143122 1.9862288802274 0 0 0 0 0 0 0 0 0 0 0 0 0 0 0 0 0 0 0 TRUE 0 1.16210299489355 0 0 0 1
"95388" "TRINITY_DN199698_c3_g1" 0.248534836138679 0.0271540515037266 0 0 0.420078115979374 0 0 0 0 0 0 0 0 0 0 0 0 0 0 0 0 0 0 0 0 0 0.541019153133559 0 0 0 TRUE 0.115961167270297 0 0 0.0901698588555932 0 0.805603330454983
"95389" "TRINITY_DN199698_c4_g1" 0 0 0 0 0 0 0 0 0 0 0 0 1.25821738953602 0 0 0.698662999885884 0 0 0 0 0 0 0 0 0 0 0 0 0 0 TRUE 0 0 0.326146731570317 0 0 1
"95390" "TRINITY_DN199699_c2_g1" 0 0 0 0 0 0.603121869839996 0 0 0 0 0 0 0 0 0 0 0 0 0 0 0 0.180147861158429 0 0 1.49825086752783 1.06004738366994 0 0 0 0 TRUE 0.100520311639999 0 0 0.426383041866294 0.0300246435264048 0.923457934328835
"95391" "TRINITY_DN199699_c3_g1" 0 1.25701061820602 0 0 0.709290635723358 1.41737997597302 2.48851500895781 3.12366619645382 1.54942274574666 3.33999248424772 2.97929371044573 2.45285896471381 0.498761465671852 0 0 0.221567788538409 1.84036251865844 0 2.91953077638729 2.82436054228771 0 4.21730827838519 3.17296748059609 1.04334450487717 0.916858764699754 2.15088457130503 1.78031009904338 0 2.68257329734758 1.89956236015469 TRUE 0.563946871650401 2.65562485176093 0.426781962144783 1.57169818209174 2.36291859708891 0.536328935004706
"95392" "TRINITY_DN199699_c4_g2" 0 0.664482840364683 0.116364756691785 0 0 0 0 0 0 0 0 0 0 0 0 1.29337048420475 0 0 0 0 0 0 0 0 0 0 0 0 0 0 TRUE 0.130141266176078 0 0.215561747367459 0 0 0.849067300013309
"95393" "TRINITY_DN199699_c5_g1" 1.05380644369579 4.78225128581961 2.72268459807061 4.02334407620432 3.21940088215824 2.19692173382033 0 0 0 0 0 0 6.37418746830894 4.91030093988782 5.95459183383687 6.68047908377915 5.77354804977797 4.65323202931082 0 0 0 0 0 0 0 0 0 0 0 0 TRUE 2.99973483662815 0 5.72438990081693 0 0 0.868993251307006
"95394" "TRINITY_DN19969_c0_g1" 0 0 0 0 0 0 1.29689785770008 0 0 0 0 0 0 0 0 0 0 0 0 0 0 0 0 0 0 4.47871300244172 3.26243315763135 10.3096184562831 0.996388746447621 0 TRUE 0 0.216149642950013 0 3.17452556046729 0 0.98297779945122
"95395" "TRINITY_DN199700_c0_g1" 2.31063095723059 2.47871300244172 3.23511432037636 3.79483171849419 4.37510895714347 3.6407365981132 3.94747914596667 3.13930576638392 4.03227720097433 4.91341603328531 4.0038720421931 4.83678256582442 4.42693561964834 3.41318786108004 3.02449699069823 1.26002565596146 3.01667459546527 2.23020301336642 3.58183327024072 3.71830682186701 2.64500988439109 4.7714102346452 2.96864375596472 3.90400231628369 3.32610585567647 1.81680447483288 3.93545974780529 3.13405661433863 4.1714470430492 3.62772355630785 TRUE 3.30585592563326 4.14552212577129 2.89525395603663 3.33526621533505 3.59820104723207 0.207905738665352
"95396" "TRINITY_DN199700_c0_g2" 4.71375079455187 5.09512270003298 4.83496397874682 5.46731209073882 6.01185340574379 5.04119916794167 6.69975982664442 6.66446861814315 6.67265162932839 6.19568224585635 5.67443240302554 5.89000885634372 6.20654555122304 4.76426121821711 5.65983895291321 6.28306982712604 5.74303018243616 5.82822536035888 3.64823532977363 4.20687761163237 3.31730406836191 3.97654693984849 3.55372911766452 2.80632405739003 5.42411588811098 4.81951491455063 6.45126057481437 4.93753272124663 4.53449743373817 6.57014411848907 TRUE 5.19403368962599 6.29950059655693 5.74749518204574 5.45617760849164 3.58483618744516 0.206979094559883
"95397" "TRINITY_DN199700_c1_g1" 3.11786124220233 3.44916515681218 1.72552304552903 1.83632813392398 1.91188328940579 2.03913839390696 3.75499436450498 4.53580413827031 3.67174626686322 4.84272746929254 4.41034110461409 3.68347189285523 2.32163952702144 3.397939833457 2.20320115631661 3.01024275552775 2.58760502005953 1.9560566524124 0.0989584800881688 2.42223300068305 1.86036693013812 3.19613488076516 1.68616432606136 0.594548549550354 5.87762156658306 5.57640120284009 5.77975874559653 6.12536180635178 5.42361178417458 5.74316486144792 TRUE 2.34664987696338 4.14984753940006 2.57944749079912 5.754319994499 1.6430676945477 0.534305851431733
"95398" "TRINITY_DN199701_c0_g1" 0 0 1.49364733397521 0.60502015306241 0 0 0 0 0 0 0 0 0 0 1.10902617649837 0 0 0.843983844048327 0 0 0 0 0 0 0 0 0 0 0 0 TRUE 0.34977791450627 0 0.325501670091116 0 0 0.767351184428998
"95399" "TRINITY_DN199701_c3_g1" 0 0 0 0 0 0 0 0 0 0 0 0 0 0 0 0 0 0 0 0 0 0.14535138557262 0.636914580355878 0 0 0 0 0 0 0 TRUE 0 0 0 0 0.130377660988083 1
"95400" "TRINITY_DN199701_c3_g3" 0 0 0 0 0 0 0 0 0.43722773891291 0 0 0 0.070389327891398 0 0 0 0.530070742225084 0 0.522055749160964 0 0 0 0 0 0 0 0 0 0 0 TRUE 0 0.0728712898188183 0.100076678352747 0 0.0870092915268274 0.600604796299034
"95401" "TRINITY_DN199702_c0_g1" 0 0 0 0.283329168051641 0.305678743242287 0 0 0 0.896853072896707 0 0 0 0 0 0 0 0 0 0 0 0 0 0 0 0 1.85559110771045 0.00144197417390632 0 0 0 TRUE 0.0981679852156548 0.149475512149451 0 0.309505513647393 0 0.799968428311074
"95402" "TRINITY_DN199702_c1_g1" 4.28451413324425 4.07843905102752 1.59741198755465 3.24031432933371 2.51323806233309 1.5935928058646 2.09963185001446 2.59860341139054 1.41953889151378 1.8491986517647 0 0.408168370708106 0 1.1833277060448 0 0 0 0 0 2.08031656036671 0 2.36988520228402 0 0 1.34198574722862 4.02387630507444 2.11603199344711 2.95289264215304 0 0 TRUE 2.88458506155964 1.39585686256527 0.1972212843408 1.73913111465053 0.741700293775122 0.646924127006932
"95403" "TRINITY_DN199702_c2_g1" 0 0 0 0 0 0.197865391353738 0 0 0 0.952333566369686 0 0 0 0 0 0 0 0 0 0 0 0 0 0 0 0 0 0 0 0 TRUE 0.032977565225623 0.158722261061614 0 0 0 0.948057750366816
"95404" "TRINITY_DN199702_c2_g2" 2.1479578813871 0.292781749227846 2.09929520433778 0.341416524478722 1.32711247074709 2.16832111573972 0 0 0.27500704749987 0 0 0 0 0 2.39780296186249 0 2.34879895961211 0 0 0 0 0 0 0 0 0 0.192825403552391 0 1.06281249240502 0 TRUE 1.39614749098638 0.045834507916645 0.791100320245766 0.209272982659569 0 0.812661660466324
"95405" "TRINITY_DN199703_c4_g1" 0.550900664647523 0.660837367696284 0 0.00144197417390632 1.2904244038653 1.37295209791183 1.98148736779826 0.735522177296537 0 0.985500430304885 0.321928094887362 1.68032435684402 0 0 0 0 0 0 2.99439869716979 2.04858495757305 2.78659636189081 2.26933242973416 1.28865386360517 0 0.102993993323326 0.523060061795249 0 0 0 0 TRUE 0.646092751382474 0.950793737855177 0 0.104342342519763 1.89792771832883 0.775909691485065
"95406" "TRINITY_DN199703_c5_g1" 2.74329952788826 2.60050764534579 0.7982579326445 1.01578299724093 1.22280456104526 1.14274017211608 0.215367972203479 1.13619138628714 1.23511432037636 1.9137989649507 0 0.32883646422954 1.21847121074326 2.37016428054021 0.477159211186641 1.17696099208944 0 0 1.89413868819967 1.58448152220665 3.00144197417391 1.99022879342601 2.64293256935849 1.16349873228288 2.90226656908307 3.35247605905033 3.61812116750215 2.88518386632035 2.91494715047958 2.64385618977472 TRUE 1.58723213938014 0.804884851341203 0.873792615759926 3.05280850036837 2.04612037994127 0.564988273438904
"95407" "TRINITY_DN199704_c3_g1" 1.7211538870083 2.04124298223188 1.95717170724639 1.83713591392318 2.02573756141361 1.69821847822441 2.70265754339091 2.67807190511264 2.33370995434728 2.83228243570098 2.91341603328531 2.92561971200294 2.66516534217078 2.1833277060448 2.51601514700366 2.00504061670053 2.42921422983958 1.80694266457776 2.73984810269933 2.56193705962243 2.22156778853841 2.73422186622078 2.59263642860658 2.20695573238728 2.59836520532364 2.1788739581698 2.61729848284085 2.11470017240548 2.07244885006969 2.43589524132036 TRUE 1.8801100883413 2.73095959730667 2.26761761772285 2.3362636516883 2.50952782967913 0.176707044997922
"95408" "TRINITY_DN199705_c1_g1" 0 0 0 0 0 0.897627674279551 0 0 0 0 0 0 0 0 2.1991226420136 0.169925001442312 0 0 0 0 0 0 0 0 0 0 0 0 0 0 TRUE 0.149604612379925 0 0.394841273909319 0 0 0.905275472534386
"95409" "TRINITY_DN199705_c1_g4" 0 0 0 0 0 0 0 0 0 0 0 0 0 0 0 0.185232254230161 1.34823241923927 0 0 0 0 0 0 0 0 0 0 0 0 0 TRUE 0 0 0.255577445578239 0 0 1
"95410" "TRINITY_DN199706_c2_g1" 0 0 0 0 0 0 4.00369217745769 3.58892446687358 2.81311419134629 5.85519240795915 4.89175940499195 3.75317662732212 0 0 2.50360315630226 0 0 2.4662355621504 7.16386097071377 7.56355475598621 8.23187396653306 8.31029467209384 7.85021809830473 8.10152927221802 6.68804044731873 7.77987034604022 7.85760783608573 7.09250345795087 7.04265528013885 6.12080810229862 TRUE 0 4.1509765459918 0.828306453075444 7.09691424497217 7.87022195597494 0.616395912606017
"95411" "TRINITY_DN199706_c2_g2" 0 0 0 0 0 0 1.67807190511264 2.38763825895263 0.58014548442338 1.59979385212224 3.14567745519564 0.711935356978922 0 0 0 0 0 0 1.4756037446846 0 0 0 0 0 4.53493313343241 5.60131024081301 5.68232046648426 4.71677145641822 4.04045412134962 3.34865734537485 TRUE 0 1.68387705213091 0 4.6540744606454 0.245933957447433 0.896337551864677
"95412" "TRINITY_DN199706_c2_g3" 0 0 0 0 0 0 2.59907970556486 3.64038956005495 0.814755482809874 2.84358192315399 2.4340276746636 0.767231037023876 0 0 0 0 0 0 6.57404094027558 3.93668504664297 2.84979914918894 0 0 0 4.78758917982879 5.37396135282727 5.98333567524705 4.63046371865276 3.19377174339668 2.22063951287686 TRUE 0 2.18317756387852 0 4.36496019713823 2.22675418935125 0.747424286015196
"95413" "TRINITY_DN199707_c0_g1" 0 0.269033146455237 0 0 0 0.00575926928868495 0 0 0 0 0 0 1.57628025762136 0 0 1.71852602646226 0 0 0 0 0 0 0 0 0 0 0 0 0 0 TRUE 0.0457987359573203 0 0.549134380680603 0 0 0.979149577239838
"95414" "TRINITY_DN199707_c3_g1" 0 0 0 0.910732661902913 0 0 1.34141652447872 2.56242561196062 0.944858445807539 1.97819562968165 1.47923056120634 0.684369929013007 0 0 0 0 0 0 0 0 0 0 0 0 0 0 1.25277895152818 0 0 0 TRUE 0.151788776983819 1.49841611702465 0 0.208796491921364 0 0.939838929785875
"95415" "TRINITY_DN199707_c4_g4" 1.54052329643822 0.484395962502666 0 0 0 0.512985334813676 0 0.808179083771471 0.38404980679516 0 0 0.0607391578576785 1.04614178164472 0.935836873684025 0 0.0510240030244669 0 0.0143552929770701 0 0 0 0 0 0 0 0 0 0 0 0 TRUE 0.422984098959094 0.208828008070718 0.341226325221714 0 0 0.674896565470167
"95416" "TRINITY_DN199708_c0_g1" 4.30056305717381 2.73443866613717 3.40680874847866 2.56462205243698 2.92029330021101 2.94729211089273 5.34091827027212 4.95503376117423 5.07707205337377 4.61817991274478 4.44903306002676 4.25534965769499 2.41115503695776 3.01934608880481 2.63436093169658 3.06729452146853 3.25081002197671 2.72312164595063 3.37989816352469 3.54126701758583 3.19959382868402 3.55188510347172 3.4262647547021 2.85519240795915 5.32876467228402 5.19053584955525 5.36978053401823 5.73319162147075 5.61597532743856 5.37096632994125 TRUE 3.14566965588839 4.78259778588111 2.85101470780917 5.43486905578468 3.32568354598792 0.351181898276198
"95417" "TRINITY_DN199708_c1_g1" 0 0 0 0 0 2.11236652307256 0 0 0 0 0 0.197865391353738 0 0 0 0 0 2.21194668237118 0 0 0 0 0 1.12300395405482 0 0 0 0 0 0 TRUE 0.352061087178761 0.032977565225623 0.368657780395197 0 0.187167325675803 0.61196670156616
"95418" "TRINITY_DN199709_c2_g1" 0 0 2.91322452933057 6.68182872404095 2.85539177160777 6.27932270971912 0 0 2.24731993497982 0.87263179113525 0 1.06557231159362 3.62269612816767 0 4.56663252282629 7.57796501816314 0.54794331129035 7.1862529297374 0 0 0 0 0 0 0 0 0 0 0 0 TRUE 3.12162795578307 0.697587339618115 3.91691498503081 0 0 0.756235755052318
"95419" "TRINITY_DN199709_c3_g1" 4.72181010491404 5.03183626602763 4.81839044446963 4.59251683685943 4.44201456555989 4.56821455887951 5.85696079834869 5.98663847173085 4.81393507048132 5.5882648943075 5.9660150974041 5.49920809085669 4.78156954481597 4.88406059529864 4.85882646512419 5.36985031370583 4.58994321354388 5.11265843575834 4.41805498419237 4.47994190147713 3.7477096335909 4.28236566666567 3.99394603015189 4.22404027421793 5.28569812595812 5.45012249695796 5.39906852891528 4.98445263873285 4.79732431726998 5.35906428214179 TRUE 4.69579712945169 5.61850373718819 4.93281809470781 5.21262173166266 4.19100974838265 0.153144342583921
"95420" "TRINITY_DN199710_c14_g1" 5.90708294212449 6.59723318908613 6.25260866956149 5.54945355117112 4.58207422139633 5.68282608391031 4.4415498760224 4.25012784289194 3.80456989519594 3.21334728173344 3.71149490665009 3.63436093169658 5.681758461436 6.17040581965736 6.07180556516097 5.46247773328085 4.0229891478451 5.57863686247174 3.5795422249369 3.16671544496642 3.97204927073707 3.33342373372519 3.23250727043012 3.4541758931858 7.4137125420878 8.40069161760201 8.10656294044488 8.00637657547441 7.13116759402513 7.77564978356268 TRUE 5.76187977620831 3.84257512236506 5.49801226497534 7.80569350886615 3.45640230633025 0.405598315870372
"95421" "TRINITY_DN199710_c14_g3" 7.21458140514671 6.7967015711995 7.2413444579322 6.0408924306469 5.05528243550119 5.73882186931048 6.33783594905575 4.9869114681441 5.21081743208921 5.61953039353937 4.9727385989746 4.42034765265291 5.47706204364723 7.12849962698339 6.07302756134561 6.07169832311725 5.65932521327939 5.56401226543738 5.54114309068279 5.56806251539176 5.0104665645043 5.69844075617584 4.71011763204345 4.22071689199892 6.12467966636401 5.32951830959071 4.71353086314538 6.89751877108713 6.56552101806706 4.80884836866282 TRUE 6.34793736162283 5.25803024907599 5.99560417230171 5.73993616615285 5.12482457513284 0.128914090410586
"95422" "TRINITY_DN199710_c15_g1" 5.39633077153437 5.3645023968561 5.956451666237 6.6702313438412 6.07658047203346 5.93767395193714 5.38760379706958 3.95214715961952 5.79264715623818 5.92697196069114 5.5249099323566 4.68015554489606 5.97643237750549 4.84508854950412 5.85082442109024 6.65054917256184 6.69476878347516 5.66698377006666 4.85982050177832 4.80606622608903 5.11865042862064 5.69080816821231 5.18990360849736 4.69013769298664 5.44794279979627 4.24252629181655 4.78617812879877 6.07212724346971 5.60223118902998 4.52004502403982 TRUE 5.90029510040655 5.21073925847851 5.94744117903392 5.11184177949185 5.05923110436405 0.10540909098163
"95423" "TRINITY_DN199710_c21_g1" 0 0 0 0.867896463992655 0 0 0 0 0 0 0 0 0 0 0 0 0.473007567916174 0.0962618530584035 0 0 0 0 0 0.449957483628003 0 0 0 0 0 0 TRUE 0.144649410665442 0 0.0948782368290962 0 0.0749929139380006 0.706408844001464
"95424" "TRINITY_DN199711_c0_g1" 0 0 1.1036654827657 0 1.22835695420105 0.639695233399582 1.6144742828377 0 0 0 3.05415387176271 2.24914190328035 2.49185309632967 1.22404027421793 0 2.4157586665225 0.402722176845605 3.47754781591381 1.93508252331866 2.20163386116965 0.313826296390398 3.41562347512092 2.86512699508069 0.377401430785794 0 0 0 0.87263179113525 0 1.81188199621867 TRUE 0.495286278394388 1.15296167631346 1.66865367163825 0.447418964558986 1.85144909697769 0.491706172606908
"95425" "TRINITY_DN199711_c1_g1" 0 0.0496307677246004 0 0.569491091958716 0.929033478645856 0.575312330687437 0 0 0 0 0 0 0 0.13224779829844 0 2.02856915219677 1.35275852504064 1.3138262963904 0 0 0 0 0 0 0 0 0 0 0 0 TRUE 0.353911278169435 0 0.804566961987708 0 0 0.890030508680382
"95426" "TRINITY_DN199711_c2_g1" 2.15380533607904 1.36569253719753 0.863938450423972 0.994217647405994 0.474046599319306 0.546956178141411 0.0827025893302493 0 0 0 0 0 0.497740088609093 2.87833298492591 0.887525270741587 0.845590408847855 0.10969486482593 1.32768736417605 0 0.00144197417390632 0 0 0 0 0.13224779829844 0.774839759827326 0.370722275148167 0.699551632523089 1.24671210053186 0.277389698810864 TRUE 1.06644279142788 0.0137837648883749 1.09109516368774 0.583577210856625 0.000240329028984387 0.618721594691695
"95427" "TRINITY_DN199711_c3_g1" 0.656267534794289 0.635057829725214 0.237563718317676 0 0.0840642647884745 0 0 0 0 0 0 0 0.449957483628003 1.03632749181776 1.06557231159362 0 0 0 0 0 0 0 0 0 0 0 0 0 0 0 TRUE 0.268825557937609 0 0.425309547839898 0 0 0.841982410633064
"95428" "TRINITY_DN199711_c4_g1" 0 0 0 0.499782120147312 1.05380644369579 0.565597175854225 0 0.375178479589612 0 0 0 0 0.566571640626761 0 0 0 0 0 0 0.578214165472454 0.409255146684838 0 0.187767747046025 0 0.0593552776164212 0.886745224742109 0.725086724630227 1.50690655458069 0 1.449957483628 TRUE 0.353197623282888 0.0625297465982687 0.0944286067711268 0.771341877532909 0.195872843200553 0.771168647645896
"95429" "TRINITY_DN199711_c5_g1" 1.25580283660272 0.585923976958601 1.05032755355842 0 0 0 0 0 0 0 0 0 0 0.951587794814754 0 0.185232254230161 0 0 0 0 0 0 0 0 0 0.432959407276106 0 0.301002256032814 0 0 TRUE 0.482009061186624 0 0.189470008174152 0.12232694388482 0 0.838282629328906
"95430" "TRINITY_DN199711_c6_g1" 1.99022879342601 1.29748491571057 0.657182660128423 1.38570712465793 0 1.387362540836 1.63226821549951 0.254594043033141 0.376290383337052 0 0.283329168051641 0.397255345594427 0 0.402722176845605 0.600269753509005 0.905350899580958 0 0.953078952612507 0 0 0 0.204140716780225 0 0 0.176322772640463 1.26243315763135 0 2.27142567609293 1.80240004011484 0.460480470040011 TRUE 1.11966100579316 0.490622859252629 0.476903630424679 0.995510352753266 0.0340234527967042 0.554092648378743
"95431" "TRINITY_DN199711_c6_g2" 1.6794237981126 1.41196851036013 0.632268215499513 0.141432790929296 0.551885103471725 0 0 0 0 0 0.189033824390017 0 0.359521170427595 1.51247974691963 0.82781902461732 0.62854031926276 0 0.195347598322219 0 0 0 0 0.305678743242287 0 0.133563525741106 0.257010618206024 0.305678743242287 0 0.327687364176047 0 TRUE 0.736163069728877 0.0315056373983361 0.587284643258255 0.170656708560911 0.0509464572070479 0.714603502613198
"95432" "TRINITY_DN199711_c6_g3" 2.27470893921471 1.65992455840238 0.271425676092934 0.13224779829844 0.878136766626948 0.715454127115718 0 0 0 0 0 0 0 2.18713429147454 1.49876146567185 1.45364926604329 0.952333566369686 1.5670586262992 0 0.264236151043547 0 0 0.845590408847855 0 0.487486349348536 1.04684025420297 0 0 0.978195629681652 0.0690146779151805 TRUE 0.988649644291855 0 1.27648953597643 0.430256151858057 0.184971093315234 0.685881308804014
"95433" "TRINITY_DN199712_c0_g1" 0 0 0 0 0 0 0 3.49914429572343 0 0 0 0 0 0 0 0 0 0 0 2.85299758761332 0 0 0 0 0 3.17536491377543 0 0 0 0 TRUE 0 0.583190715953904 0 0.529227485629238 0.475499597935553 0.569297377307613
"95434" "TRINITY_DN199712_c1_g1" 2.53903470297075 2.81987251676511 3.04544297076117 3.26153081524341 2.611172380044 2.96753753607086 3.6367986034242 5.22662412574167 2.24184018356467 3.71292587884474 4.54831331215775 3.48349335128439 4.53692322950229 3.28184659157661 2.87754795155549 2.32365829102624 3.48787218265796 1.79285535236249 5.04054179386285 4.63412855752504 3.47923056120634 3.67570303981959 3.79441586635011 3.66026692957217 2.76404885418628 3.25141613270546 2.80570518483851 1.80240004011484 1.90342396588874 2.54991555362196 TRUE 2.87409848697588 3.80833257583624 3.05011726644685 2.5128182885593 4.04738112472268 0.243624071932607
"95435" "TRINITY_DN199713_c4_g2" 0 0 0 0 0 0 0 0 0 0 0 0 0 0 1.1479578813871 0 0 0 0 0 0 0 0 0 0 0 0 1.34766565630097 0 0 TRUE 0 0 0.191326313564517 0.224610942716828 0 0.787046980825723
"95436" "TRINITY_DN199713_c7_g1" 0 0 0 0 0 0 0 0 0 0 0 0 0 0 0 0 0 0 0 0 0 0 0 0 0 0 0.35501626421955 0.973794929652606 0 0 TRUE 0 0 0 0.221468532312026 0 1
"95437" "TRINITY_DN199713_c8_g1" 0 0 0 0 0 0 1.06901467791518 1.65946793708479 1.98586470124253 1.46988597627446 0.800744623936777 1.71237567288067 0 0 0 0 0 0 0 0.0676387168753633 0.58880456701555 0 0 0 0 0.486456955768731 2.1407786557828 1.16478627814334 0.831877241191673 1.86393845042397 TRUE 0 1.44955893155574 0 1.08130626355175 0.109407213981819 0.794642106020546
"95438" "TRINITY_DN199714_c0_g1" 0 0.974529312483882 0 0 0 0 0 0 0 0 1.29631056070809 0 0 0 0 0 0 0 0 0 0 0 0 0 0 0 0 0 0 0 TRUE 0.162421552080647 0.216051760118015 0 0 0 0.812057129282439
"95439" "TRINITY_DN199714_c1_g1" 0 1.12300395405482 0 0.343692069179019 0 0 0 0 0 0 0 0 0 2.02290040211008 0 0 0 0 0 0 0 0 0 0 0 0 0 0 0 0 TRUE 0.24444933720564 0 0.337150067018346 0 0 0.818738477966595
"95440" "TRINITY_DN199714_c2_g1" 1.33399611819645 2.0830431287018 1.37462220619121 1.42867840994823 1.58400038328577 2.42599632135108 2.55753262765066 3.27872821293894 2.43295940727611 2.55679724659274 2.91188328940579 2.96974912828866 3.64869551958324 3.25096157353322 3.51765364239942 1.76807843501646 3.3164354110105 3.47118746038699 2.10869171607241 3.04684025420297 2.67762099245359 3.39149278998072 2.44678556214312 2.08065766334523 0.566571640626761 0.605968358841458 1.79618241072 0.306845500314283 0.0840642647884745 0 TRUE 1.70505609461242 2.78460831869215 3.16216867365497 0.55993869588183 2.62534816303301 0.393220913849262
"95441" "TRINITY_DN199714_c3_g1" 0 0 0.471967787661516 0.488515008957812 0.210388864445403 0 0 0 0 0 0 0 0.0440443327060212 0.727702672837238 0 1.00216242115062 0.630405471482323 0 0 0 0 0 0 0 0 0 0 0.791605724704552 0 0 TRUE 0.195145276844122 0 0.400719149696034 0.131934287450759 0 0.795942142680861
"95442" "TRINITY_DN199714_c5_g1" 0 0 0 0.309176187478515 0 0 0 0 0 0 0 0 0 0 0 2.23081784186108 0 0 0 0 0 0 0 0 0 0 0 0 0 0 TRUE 0.0515293645797524 0 0.371802973643514 0 0 0.965351699534039
"95443" "TRINITY_DN199715_c3_g1" 0 0 0 0 0 0 0 0 0 0 0 0 1.35219353774503 0 0 0 0 0.160920188181103 0 0 0 0 0 0 0 0 0 0 0 0.946356571633634 TRUE 0 0 0.252185620987689 0.157726095272272 0 0.843640871895734
"95444" "TRINITY_DN199715_c4_g1" 0 0 0 0 0 0 0 0 0 0 0 0 0 0 0 0 0 0 0 0 0 0.988412025724788 0 0 0 0 0 0 0.0426443374084937 0 TRUE 0 0 0 0.00710738956808229 0.164735337620798 0.989213926910384
"95445" "TRINITY_DN199715_c4_g2" 0.610700062134764 0.867896463992655 0 1.30275771563804 2.80632405739003 2.04334450487717 1.9038095585787 1.68302266506368 1.63087138301258 1.81721392425833 0.350497247084133 2.59239723519794 1.97782941695196 0 1.1036654827657 1.38625914113335 0.690640578615693 1.37128005402265 1.6406209280357 0 0 1.51803149260217 0 1.49825086752783 0.707524790899608 0.621993231666123 0 0.204140716780225 0.554834395894193 0.9061209529971 TRUE 1.27183713400544 1.66296866886589 1.08827911224822 0.499102348039542 0.776150548027615 0.453482015268504
"95446" "TRINITY_DN199715_c5_g1" 2.89665935755021 2.94691796798583 3.68234856099057 3.66323074786037 2.48078212440398 3.00683657739666 2.00863030514344 1.91609442293836 1.82415684372883 2.71918344048179 1.68347189285523 0.733788168625182 0 1.88947354253111 1.95717170724639 2.99927847208254 0.420078115979374 1.97085365434048 0 0 0 0 0.120351940365222 0 0 1.26363540356833 0 0 0 0 TRUE 3.1127958893646 1.8142208456288 1.53947591536332 0.210605900594722 0.020058656727537 0.712126859123581
"95447" "TRINITY_DN199715_c7_g1" 0 0 0 0 0 1.08542465625268 0 0 0 0 0 0 0 0 0 0.723340120251171 0 0 0 0 0 0 0 0 0 0 0 0 0 0 TRUE 0.180904109375446 0 0.120556686708528 0 0 0.83339697599361
"95448" "TRINITY_DN199716_c1_g1" 0 6.43722773891291 0 4.4608735928112 7.04150584003363 5.20120255633964 4.12936545430626 4.29990400808649 4.74948063488646 4.63824764539018 4.85204879106203 4.23756371831768 0 0 0 0 6.35721768288691 0 3.3790663992809 2.55090066464752 4.89307092394909 3.16735792773851 3.61376736814448 3.42894634476948 6.42959922750325 7.08498904548493 7.09870588531542 5.60730071970165 5.3892570395921 6.77366672445157 TRUE 3.85680162134956 4.48443504200818 1.05953628048115 6.39725310700815 3.50551827142167 0.495631523429884
"95449" "TRINITY_DN199716_c5_g3" 0 0 0 0 0 0 0 0 0 0.211635253327149 0 0.830255324167683 0 0 0 0 0 1.05380644369579 0 0 0 0 0 0.772307974958403 0 0 0 0 0 0.231432408447965 TRUE 0 0.173648429582472 0.175634407282632 0.0385720680746608 0.128717995826401 0.514704295760664
"95450" "TRINITY_DN199716_c5_g6" 0 0 0 0 0 0 0 0 0 0 0 0 0 0 0 0 0 0.183962834842595 0 0 0 0 0 0 0 0 0 0.0398402645317911 0 0 TRUE 0 0 0.0306604724737658 0.00664004408863185 0 0.945858270006168
"95451" "TRINITY_DN199717_c0_g1" 0 0 0 0 0 0 0 0 0.407080775450501 2.47144761637739 1.26963165094044 0 0 0 0 0 0 0 0.0922074380970889 0.490570130446201 0.0356239097307212 0.475084882948783 1.14339341869319 0.788268082866837 0 0 0 0 0 0 TRUE 0 0.691360007128055 0 0 0.504191310463803 0.817681343559978
"95452" "TRINITY_DN199717_c1_g1" 0 0 0 0 0 0 0 0 2.65420637794429 3.10986198849144 1.11503324294624 1.31556623031895 0 0 0 0 0 0 2.02998286621571 2.76383645889095 5.56083721158577 4.39169899237382 4.25315728395657 5.21291946506072 1.18459768415576 1.36008329591333 0.276198865032242 1.83390207666916 0.623866861852698 1.09085343045111 TRUE 0 1.36577797328349 0 1.06158370234572 4.03540537968059 0.849620952094946
"95453" "TRINITY_DN199717_c1_g3" 0 0 0 0 0.222804561045261 0.745022149037264 0 0.417920007811965 0 0 0 0.528071164578735 0 0 0 0 0.715454127115718 0 0 0 0 0 0 0 0 1.00216242115062 0 0 0 1.07929276727285 TRUE 0.161304451680421 0.15766519539845 0.119242354519286 0.346909198070579 0 0.684202664533413
"95454" "TRINITY_DN199718_c0_g1" 0 0 0 0 0 0 0 0 0 0 0.0299828662157143 0 0 0 0 0 0 0 0 0 0 0 0.836732080459136 0 0 0 0 0 0 0 TRUE 0 0.00499714436928572 0 0 0.139455346743189 0.991041676626268
"95455" "TRINITY_DN199718_c3_g1" 0 0 0 0 0 0 0 0 0 0.00719550140420377 0 0.623866861852698 0 0 0 0 0 0 0 0 0 0 0 0 0 0 0 0 0 0 TRUE 0 0.105177060542817 0 0 0 1
"95456" "TRINITY_DN199718_c6_g1" 0 0 0 0 0 0 0 0 0 0 0.375178479589612 0 0 1.6585542606509 1.12961273813047 0 0 0 0 0 0 0 0 0 0 0 0 0 0 0 TRUE 0 0.0625297465982687 0.464694499796895 0 0 0.966359755373908
"95457" "TRINITY_DN199719_c1_g1" 0 2.54225804976692 0.441483479582645 0 1.07724299893246 2.0962618530584 0 2.15639661659767 0 0 0 1.99421764740599 0 0 1.0703893278914 0.200378797984026 0 0 0 0 0 0 0 0 0 1.72334012025117 0 0 0.611644543373662 0 TRUE 1.0262077302234 0.69176904400061 0.211794687645904 0.389164110604139 0 0.685071598035705
"95458" "TRINITY_DN199719_c2_g1" 0 0 0 0 0 2.08610437124329 0 0.172487515510134 0 0 0 0 0 0.397255345594427 0 0 0 0 0.692427198089708 0 0 0 0 0 0 0 0 0 0 0 TRUE 0.347684061873882 0.028747919251689 0.0662092242657379 0 0.115404533014951 0.848740782509119
"95459" "TRINITY_DN199719_c3_g1" 1.4838802538141 2.08372396639301 1.64892555945312 3.00827173796354 1.30041662783687 1.64616265715789 2.90033550864098 2.80632405739003 2.60240936918799 3.04544297076117 2.92960165523642 3.39341620047154 2.86096279785812 1.88557436437143 2.52581832203402 3.46688809960822 2.27500704749987 3.1168637576909 3.72715807464992 3.31324585178756 3.51525829027167 3.89704676223591 4.04980499573531 3.83541884047548 3.17120682741814 2.63946371690372 3.1479578813871 2.46388398047101 2.29454723389552 2.46466826700344 TRUE 1.86189680043642 2.94625496028135 2.68851906484376 2.69695465117982 3.72298880252597 0.315494484577473
"95460" "TRINITY_DN199720_c0_g1" 0 0 0 0 0 0 0 0 0 0 0 0 0.162210036314307 0 0 0 0 0.22650852980868 0 0 0 0 0 0 0 0 0 0 0 0 TRUE 0 0 0.0647864276871644 0 0 1
"95461" "TRINITY_DN199720_c2_g1" 0 0 2.70021774798281 0 0 0 0 0 4.37927438530316 0 2.5053828490623 0 0 0 0 0 0.0440443327060212 0 0.599317793698226 0 2.93130484365067 0 1.98367769469807 0 0 0 0 0 0 0 TRUE 0.450036291330469 1.14744287239424 0.0073407221176702 0 0.91905005534116 0.700109891763662
"95462" "TRINITY_DN199720_c4_g1" 0 0 0 1.34596403034287 1.30334239448733 0 0 0 0 1.65580975435545 0 0 0 0 1.93508252331866 3.81864608282254 0 0 0 0 2.03984026453179 1.8499992594661 2.93130484365067 0 0 0 0 3.29189819604668 0 0 TRUE 0.441551070805034 0.275968292392575 0.9589547676902 0.548649699341113 1.13685739460809 0.510685368107232
"95463" "TRINITY_DN199720_c5_g1" 0.868686765322135 0 0 2.05935527761642 0.705756782049797 0 0 0 0 1.35670725293538 0 0 0 0 0 3.06263982828646 0 0 0 0 0 1.06557231159362 0 0 0 0 0 1.14404636961671 0 0 TRUE 0.605633137498059 0.22611787548923 0.510439971381077 0.190674394936118 0.177595385265604 0.543936932003011
"95464" "TRINITY_DN199720_c6_g1" 1.22650852980868 0.418999465431266 0 2.67287788119757 1.42492208821069 2.47300756791617 2.9136075118231 3.2654368960491 3.39917109381982 1.61917821605907 0.0299828662157143 2.50766780429014 1.75958197323355 1.96310415473555 2.63180275492413 2.72639529165045 1.69019357782485 2.54126701758583 0 1.33742566428269 0.449957483628003 1.39889757120247 0 0.776525151421912 4.73790304130546 4.19329865106882 3.62889021902782 2.14567745519564 0.810648747782646 2.91647664443772 TRUE 1.36938592209406 2.28917406470949 2.21872412832573 3.07214912646968 0.660467645089179 0.467982225871695
"95465" "TRINITY_DN199720_c6_g2" 0 0 0 0 0 0 0.853596506202512 0.297484915710575 0.932817102741851 0 0 0 0 2.54646235816709 0 0.105678077894537 2.04893364519792 1.45522857111714 0 0 0 0 0 0 1.54843662469604 0.730313886293776 0.594548549550354 0 1.41034110461409 0.877351626449262 TRUE 0 0.347316420775823 1.02605044206278 0.860165298600587 0 0.705793772441422
"95466" "TRINITY_DN199720_c6_g3" 2.02219023963407 0 1.02502879449152 1.61022758954469 1.39889757120247 1.58255600301406 2.674686619928 2.30771994930007 2.82374936030827 2.20163386116965 1.75958197323355 1.11303366529989 1.04823618565285 2.871449415677 2.95884267524324 1.5786972376487 3.16719733386726 2.26843439357638 0 0 0 0 0 0 3.97691347822467 2.79846532070507 2.11769504266975 2.37989816352469 3.93328935880711 2.71149490665009 TRUE 1.27315003298114 2.14673423820657 2.31547620694424 2.98629271176357 0 0.519859485346221
"95467" "TRINITY_DN199720_c6_g4" 0 0 0 0 1.28983446517751 0 1.25338423580007 0 2.68997002548213 0 0 0 0 2.5089356618644 0 0 1.62993940943954 0 0 0 0 0 0 0 0 1.84036251865844 0 0 3.07450543636363 0 TRUE 0.214972410862918 0.657225710213701 0.689812511883989 0.819144659170345 0 0.523279980076211
"95468" "TRINITY_DN199721_c6_g1" 6.96404045556773 4.91475584967165 6.45121111183233 5.01439993012814 6.02768487693716 5.2637856138908 5.76603854084841 5.44198137841334 6.93648482854733 6.08031656036671 5.95032843047931 5.70962149114068 6.28058520256447 3.86987140617771 6.62881733024126 3.24595194716537 5.29568629558362 3.92305407548919 6.47660850857877 6.00618579994629 6.91689458328585 5.94366351200716 5.82560756878171 5.60318122901386 6.34043764783359 5.4832353586083 5.91099642843845 6.42973311565489 6.81824982406493 5.05675691879274 TRUE 5.77264630633797 5.98079520496596 4.8739943762036 6.00656821556548 6.12869020026894 0.0767193575031825
"95469" "TRINITY_DN199721_c7_g1" 1.03351110236132 0 0 0 0 0.760433874670112 0 0 0 0 0 0 0 0 0 0 0 0.973060172804084 0 0 0 0 0 0 0 0 0 0 0 0 TRUE 0.298990829505239 0 0.162176695467347 0 0 0.86439659726712
"95470" "TRINITY_DN199722_c1_g1" 0 0 0 0 0 0 0 0 0 0 0 0 0 0 0 0 0 0 0.160920188181103 0 0 0 0 0 1.49005662446431 0 0 0 0 0 TRUE 0 0 0 0.248342770744052 0.0268200313635172 0.973000994469093
"95471" "TRINITY_DN199722_c3_g1" 0 1.9656919492247 0 2.11270013274936 0 3.4995270242151 0 0.214124805352847 0 0 0 0 0.876566058751721 0 0 3.6409679104499 0 3.32998464975842 0 0 0 0 0 0 0 1.56997709332457 0 0 0 0 TRUE 1.26298651769819 0.0356874675588079 1.30791976982667 0.261662848887428 0 0.701752188830511
"95472" "TRINITY_DN199722_c4_g1" 0 0 0 0 0 0 0 0 0 0 0 0 0 0 0 0 0.142740172116082 0 0 0 0 1.27560307933685 0 0 3.08406426478847 2.53953107147415 0.566571640626761 0.956800118051577 2.88849973551412 1.0703893278914 TRUE 0 0 0.0237900286860137 1.85097602639108 0.212600513222808 0.968072176714017
"95473" "TRINITY_DN199723_c1_g1" 0 0.0214797274104514 0 0 0 0 0 0.953078952612507 0 0 0 0 0 0 0 0 0 0 0.971589535530062 3.87627136055013 0 0 0 0 3.76330533381008 3.59526494203758 0 0 0 0 TRUE 0.00357995456840857 0.158846492102085 0 1.22642837930794 0.807976816013365 0.802189169980019
"95474" "TRINITY_DN199723_c1_g2" 0 0 0 0 0 0 0.458382004156013 0 0 0 0 0 0 0 0 0 0 0 1.12565110166152 1.93960272035604 1.69510298564048 0.818032474658094 1.86591881455221 0 3.6838087219258 2.73031388629378 1.92789645372882 1.30275771563804 1.90303827011291 2.27082791555366 TRUE 0 0.0763970006926689 0 2.30310716054217 1.24071801614472 0.857028470124754
"95475" "TRINITY_DN199723_c2_g1" 0 0 0 0 0 0 0 0 0 0 0 0 0 0 0 0 0 0.0772429989324604 0 0.673556423990145 0 0 0 0 0 0 0 0 0 0 TRUE 0 0 0.0128738331554101 0 0.112259403998357 0.9713301676811
"95476" "TRINITY_DN199723_c3_g1" 0.865522959139964 0.784085142734757 0 0.648005179810493 0 0 0 2.10332977711185 0 0.211635253327149 0 0 0 0 0 0 0 0 0 4.34369206917902 0 0 0 0 0 3.03210084316702 0 0 0 0.231432408447965 TRUE 0.382935546947536 0.385827505073167 0 0.543922208602498 0.723948678196503 0.546692569460395
"95477" "TRINITY_DN199724_c2_g1" 0 0 0 1.37684601401632 0 0 0 0 0 0 0 0 0 0 0 0 0 0 0.0157829972409275 0 0 0 0 0 0 0 0.941106310946431 0 0 0 TRUE 0.229474335669387 0 0 0.156851051824405 0.00263049954015458 0.826253390276362
"95478" "TRINITY_DN199724_c2_g3" 1.4350951516201 2.49390347157746 0 0 0 0 0 0 0 0 0 0 0 1.3533232911629 0 0.800744623936777 0 0 0 0.759581973233555 0 0 0 2.58496250072116 0 0 0 0 0 0 TRUE 0.65483310386626 0 0.359011319183279 0 0.557424078992452 0.65012634793319
"95479" "TRINITY_DN199724_c2_g4" 0 0 3.00593887651467 0 0 0 0 0 0 0 0 0 0 0 2.87833298492591 0 0 0 0 0 0 0 0 0 0 0 0 0 0 0 TRUE 0.500989812752446 0 0.479722164154318 0 0 0.760612814900009
"95480" "TRINITY_DN199724_c2_g6" 0 0 0 0 0 0 0 0 0 0 0 0 0 0 0 0 0 0 0 0 0 0 0 1.77568270173906 0 0 0 0 0 0.440420720756767 TRUE 0 0 0 0.0734034534594612 0.29594711695651 0.937992761836697
"95481" "TRINITY_DN199725_c2_g1" 4.16567079983589 0.858378925082071 3.26138036996032 3.66323074786037 2.17919253938802 4.92770686242283 2.03104224335857 0.922197848396367 2.30188025283903 0.0579700686373299 0 0.86235219953202 2.68907546954531 3.53592852461697 1.84839759952819 3.56669340245668 0 3.12201002012581 0.173767067736706 0 0 0 0 0 0.191562650700756 0 0 0.726831217032493 0.870266070395983 0 TRUE 3.17592670742492 1.02924043546055 2.46035083604549 0.298109989688205 0.0289611779561177 0.699563088922401
"95482" "TRINITY_DN199726_c0_g1" 0 0 0 0 0 0 0 0 0 0 0 0 2.53655029553591 1.43616183931445 0 3.11069731654493 0 2.79327165449808 0 0 0 0 0 0 0 0.883620816285671 0 0 0 0.881273061429249 TRUE 0 0 1.6461135176489 0.294148979619153 0 0.955326747447029
"95483" "TRINITY_DN199726_c1_g1" 0 0 0 0 0 0 0 0 0 0 0 0 0 0 0 0 0 0.345964030342872 1.202260983562 0.155749232677945 0 0 0 0 0 0 0 0 0 0 TRUE 0 0 0.057660671723812 0 0.226335036039991 0.936310488278068
"95484" "TRINITY_DN199726_c2_g1" 0 0 0 0.398350370345965 0 0 0.295135249000818 1.63598650374562 0 0 1.09761079662642 0.264236151043547 1.37795663381011 0 0 0.57918014812715 1.13158948432814 0.741574847418796 2.37517847958961 0 0 0.534061602421118 0 0 1.18903382439002 2.27052894238072 0.0799753767205959 0.781569544815974 0 1.06901467791518 TRUE 0.0663917283909941 0.548828116736068 0.638383518947366 0.898353727703748 0.484873347001788 0.516204848528909
"95485" "TRINITY_DN199727_c0_g1" 0 0 0 0.314986485468515 0.921436330806298 0 0 0 0 0 0 0 0 0 0 0.353887836284907 0 0 0 0 0 0 0 0 0 0 0 0 0 0 TRUE 0.206070469379136 0 0.0589813060474846 0 0 0.928445222858486
"95486" "TRINITY_DN199727_c13_g1" 0 0 0 0 0 1.32941067121857 0 0 0 0 0 0 0 0 0 1.10165007609443 0 0 0 0 0 0 0 0 0 0 0 0 0 0 TRUE 0.221568445203095 0 0.183608346015739 0 0 0.792831120596347
"95487" "TRINITY_DN199727_c15_g1" 0 0 0 0.120351940365222 0 0 0 0 0 0 0 0 0 0 0 0 0 0.938850337006064 0 0 0 0 0 0 0 0 0 0 0 0 TRUE 0.020058656727537 0 0.156475056167677 0 0 0.967952309430644
"95488" "TRINITY_DN199727_c16_g1" 0 0 0 0.867896463992655 0.305678743242287 1.71808758396052 0 0 0 0 0.11503324294624 0 0 0.717210299019596 0 1.64477921926295 0 1.90419504823787 0 0 0 0 0 0 0 0 0 0 0 0 TRUE 0.481943798532577 0.0191722071577067 0.711030761086737 0 0 0.823806495754003
"95489" "TRINITY_DN199727_c23_g1" 0 0 0 0 0 0.0313951962755343 0 0 0 0 0 0 0.284514133244245 0 0 0 0 0 0 0 0 0 0 0 0 0 0 0 0 0 TRUE 0.00523253271258905 0 0.0474190222073742 0 0 0.972413324500313
"95490" "TRINITY_DN199727_c29_g1" 0 0 0 0 0 0.966430467306298 0 0 0 0 0 0 0.00575926928868495 0 0 0 0 0 0 0 0 0 0 0 0 0 0 0 0 0 TRUE 0.16107174455105 0 0.000959878214780825 0 0 0.998510169773326
"95491" "TRINITY_DN199727_c2_g1" 0 0 0 0.899175630480513 0 0.16478627814334 0 0 0 0 0 0 0 0 0 1.67626740826589 0 0.713695814843359 0 0 0 0 0 0 0 0 0 0 0 0 TRUE 0.177326984770642 0 0.398327203851541 0 0 0.888705200739482
"95492" "TRINITY_DN199727_c30_g1" 0 0.37851162325373 0 2.20507966574984 0 0 0 0.734655433479005 1.8265993302731 0 0 0 0.906890595608518 0.639695233399582 0 0 0 0.018634174139051 0 0.879705766282288 0.313826296390398 0 0 1.9627340905958 1.28688114778816 0.458382004156013 0 0 0.789103217501381 0 TRUE 0.430598548167262 0.426875793958684 0.260870000524525 0.422394394907593 0.526044358878082 0.267771476133654
"95493" "TRINITY_DN199727_c31_g1" 0 0 0 0 0 0.875780063068488 0 0 0 0 0 0 0 0 0 0 0 1.30801131455218 0 0 0 0 0 0.206643223983395 0 0 0 0 0 0 TRUE 0.145963343844748 0 0.218001885758696 0 0.0344405373305659 0.793116604762996
"95494" "TRINITY_DN199727_c31_g2" 0 0 0 0 0 0.686164326061359 0 0 0 0 0 0 0 0 0 0 0 1.08610437124329 0 0 0 0 0 0 0 0 0.22650852980868 0 0 0 TRUE 0.114360721010227 0 0.181017395207215 0.03775142163478 0 0.789920545383387
"95495" "TRINITY_DN199727_c32_g1" 0 0 0 0 0 0 0 0 0 0 0 0 0 0 0 0 0 0 0 0 0 0 0 0 0 0 0.657182660128423 0 0.196607044094818 0 TRUE 0 0 0 0.142298284037207 0 1
"95496" "TRINITY_DN199727_c33_g1" 0 0 0 0 0.843983844048327 1.28510625106125 0 0 0 0 0 0 0.479230561206336 0 0 1.84237548820629 0 0.724213686757358 0 0 0 0 0 0 0 0 0 0 0 0 TRUE 0.35484834918493 0 0.507636622694997 0 0 0.825244902888866
"95497" "TRINITY_DN199727_c33_g2" 0 0 0 1.23327453899093 0 0 0 0 0 0 0 0 0.61635769699669 0 0 0.542010355536609 0 0 0 0 0 0 0 0 0 0 0 0 0 0 TRUE 0.205545756498489 0 0.193061342088883 0 0 0.765184471115191
"95498" "TRINITY_DN199727_c33_g3" 0 0 0 2.00036062868352 0 0 0 0.0607391578576785 1.17440641852975 0 0 0 0 1.03773362744651 0.0935601761623378 0.635986503745623 0 0 0 0 0 0 0 0 0 0.992768430768924 0 0 0 0 TRUE 0.333393438113919 0.205857596064571 0.294546717892413 0.165461405128154 0 0.500690743306101
"95499" "TRINITY_DN199727_c35_g1" 0 0 0 0.297484915710575 0 0 0 0 0 0 0.252173413202027 0 0 0 0 0.361768359419153 0 0 0 0.0593552776164212 0 0 0 0.461528559472877 0 0 0 0 0 0 TRUE 0.0495808192850958 0.0420289022003378 0.0602947265698589 0 0.0868139728482164 0.562557607169762
"95500" "TRINITY_DN199727_c41_g1" 0 0 0 1.71852602646226 0 0 0 0 0 0 0 0 0 0 0 0 0 0.309176187478515 0 0 0 0 0 0 0 0 0 0 0 0 TRUE 0.286421004410377 0 0.0515293645797524 0 0 0.955023057155122
"95501" "TRINITY_DN199727_c44_g1" 0 0 0 0.867896463992655 0 0.133563525741106 0 0 0 0 0 0 0.398350370345965 0 0 1.32308178950373 0.473007567916174 0 0 0 0 0 0 0.449957483628003 0 0 0 0 0 0 TRUE 0.16690999828896 0 0.365739954627645 0 0.0749929139380006 0.834648286872815
"95502" "TRINITY_DN199727_c45_g1" 0 0 0 0 0 1.09356017616234 0 0 0 0 0 0 0 0 0 0.12961273813047 0 0 0 0 0 0 0 0 0 0 0 0 0 0 TRUE 0.18226002936039 0 0.0216021230217449 0 0 0.970369088744315
"95503" "TRINITY_DN199727_c46_g1" 0 0 0 0 0 0.15704371014558 0 0 0 0 0 0 0 0 0 0 0 0.607862902831235 0 0 0 0 0 0 0 0 0 0 0 0 TRUE 0.02617395169093 0 0.101310483805206 0 0 0.935411542054088
"95504" "TRINITY_DN199727_c49_g1" 0 0 0 0.939602720356044 0 0.375178479589612 0 0 0 0 0 0 0.0593552776164212 0 0 0.984771612385425 0 1.07450543636363 0 0 0 0 0 0 0 0 0 0 0 0 TRUE 0.219130199990943 0 0.353105387727579 0 0 0.844854958599498
"95505" "TRINITY_DN199727_c55_g1" 0 0 0 0 0 0 0 0 0 0 0 0 0.398350370345965 0 0 0.907659827853289 0 0 0 0 0 0 0 0.449957483628003 0 0 0 0 0 0 TRUE 0 0 0.217668366366542 0 0.0749929139380006 0.913867923036051
"95506" "TRINITY_DN199727_c57_g1" 0 0 0 0 0 0 0 0 0 0 0 0 0.967906370290147 0 0 0.892196710465485 0 0 0 0 0 0 0 0 0 0 0 0 0 0 TRUE 0 0 0.310017180125939 0 0 1
"95507" "TRINITY_DN199727_c6_g1" 0 0 0 0 0 0.463622456851893 0 0 0 0 0 0 0 0 0 0.24731993497982 0 0.0100636833446975 0 0 0 0 0 0 0 0 0 0 0 0 TRUE 0.0772704094753155 0 0.0428972697207529 0 0 0.861210552616339
"95508" "TRINITY_DN199727_c72_g1" 3.31121245463503 0 0 0 0 2.37740143078579 2.38846509728315 0 0 0 3.63598650374562 3.86671019967403 1.78659636189081 0 0 0 0 0 0 0 0 0 0 0 0 0 0 0 0 0 TRUE 0.948102314236804 1.6485269667838 0.297766060315134 0 0 0.811063391795378
"95509" "TRINITY_DN199728_c0_g1" 0 0.235114320376357 0 0 0 0 0 0 0 0 0 0 0 0 0 1.09761079662642 0.26663664251399 0 0 0 0 0 0 0 0 0 0 0 0 0 TRUE 0.0391857200627262 0 0.227374573190069 0 0 0.956915015262096
"95510" "TRINITY_DN199728_c2_g2" 0.325386414659773 0 0 0.713695814843359 0 0 0 0 1.7583031771319 0 0 0 0 0 0 0 0 0 0 0 0 0 0.237563718317676 0 0 0 0 0 0 0 TRUE 0.173180371583855 0.293050529521984 0 0 0.0395939530529459 0.818483245036382
"95511" "TRINITY_DN199728_c3_g1" 0 0.277389698810864 0 0 0 0 0 0 0.924479992359022 0 0 0 0 0 0 0 0 0 0 0 0 0 0 0 0 0 0 0 0 0 TRUE 0.0462316164684773 0.154079998726504 0 0 0 0.92498764140286
"95512" "TRINITY_DN199728_c3_g2" 2.8694766339654 2.80900277493909 2.50411186400883 1.38239058287347 1.57918014812715 1.53804145333366 2.23235376773903 2.03210084316702 1.82048534298638 0.947105051567875 1.91953077638729 1.19029879162659 2.24853483613868 2.24336442569366 2.99891757275836 2.0496307677246 1.95642843312336 1.49671798793518 2.4512770620982 2.97618030832405 3.09186905530185 2.72857360255936 2.82578562746479 1.79576694778239 2.94673086014031 2.93451650158608 3.03615162846155 3.26047736865342 2.60833615034766 2.36765063062196 TRUE 2.11370057620793 1.69031242891236 2.16559900389564 2.8589771899685 2.64490876725511 0.246713054716085
"95513" "TRINITY_DN199728_c3_g3" 0 0 0 0 0 0 0 0 1.38128337250378 0 0 0.400537929583729 0 0 0 0 1.36176835941915 0.408168370708106 0 0 0 0 0 0 0 0 0 0 0 0 TRUE 0 0.296970217014585 0.29498945502121 0 0 0.751667475288674
"95514" "TRINITY_DN199729_c2_g1" 0 0.973794929652606 0 0 4.72230207253718 3.2709773789095 2.82720930634063 1.83106651060507 0 0 2.27560307933685 3.07519031415522 4.01212167271222 0 0 0 3.05328514466902 3.5165194976611 2.14306683237807 0.779890039340047 0 0 1.04124298223188 3.46740991715289 2.93885033700606 1.46048047004001 0 0 0 3.37948234134545 TRUE 1.49451239684988 1.66817820173963 1.76365438584039 1.29646885806525 1.23860162851715 0.192335934563378
"95515" "TRINITY_DN199729_c4_g1" 2.03210084316702 0 1.1583370271671 4.44035427232892 0 0 0 0 0 0 0 0 2.40653667020517 1.97452931248388 4.01158508888224 3.46506025044313 0.746742715777736 2.8682916687728 0 0 0 0 0 0 0 0 0 0 0 0 TRUE 1.27179869044384 0 2.57879095109416 0 0 0.876705914267282
"95516" "TRINITY_DN199729_c4_g2" 0 0 0 0.318461465167583 0 0 0 0 0 0 0 0 0 0 0 0.830255324167683 0 0 0 0 0 0 0 0 0 0 0 0 0 0 TRUE 0.0530769108612639 0 0.13837588736128 0 0 0.904107370378252
"95517" "TRINITY_DN199730_c0_g1" 0 0 0 0 0 0 1.19849415363908 0 1.10500752476097 0 0.882838655767251 1.34426039498542 0 0 0 0 1.21163525332715 0 4.79254304690811 0 4.49121175600309 1.86908175369993 3.51475349843975 2.70132725741294 0 0 0 0 0 0 TRUE 0 0.755100121525454 0.201939208887858 0 2.8948195520773 0.917348964832148
"95518" "TRINITY_DN199730_c1_g1" 1.55532535898925 3.68099940717571 1.87578006306849 3.356284691534 3.84267719153754 3.96661503777171 1.74459168654238 2.13553486976119 0.950841637549149 1.62713987096555 0.502839758255931 1.81844157576416 2.54843662469604 0.57918014812715 1.28510625106125 3.6089274915212 2.74631276642546 3.8916136070392 0.0271540515037266 0.0976107966264223 0 0 0 0.309176187478515 1.50233060171601 1.44784364436209 1.52807116457874 0.232660756790275 0 0.277389698810864 TRUE 3.04628029167945 1.46323156647306 2.44326281481172 0.831382644376329 0.0723235059347773 0.605239827673247
"95519" "TRINITY_DN199730_c2_g2" 0 0 0 0 0 0 3.48607074373567 3.65099426933805 3.79118894150336 4.62252043614518 3.99421764740599 4.13364571887834 0 0 0 0 0 0 2.97214120020094 4.00297249418984 5.49968646445849 2.90245953304255 4.17871464117544 3.63761024622529 0 0 0 0 0 0 TRUE 0 3.94643962616777 0 0 3.86559742988209 0.75512121075853
"95520" "TRINITY_DN199731_c15_g1" 0 0 0 0 0 0 0 0 0 0 0 0 0 0 0 0 0.557777671394926 0 0 0 0 0 0 0 0 0.619178216059069 0 0 0 0 TRUE 0 0 0.0929629452324876 0.103196369343178 0 0.774791143757828
"95521" "TRINITY_DN199731_c5_g1" 4.3327079336406 4.70470600072656 4.6724253419715 4.58952381673924 4.38846509728315 4.36099628294789 4.54089520493632 5.04732025800184 4.53543091487128 4.68756464748911 4.99489646689854 5.02976206469691 4.05892254266585 3.99276843076892 4.07107616201096 4.12209287411239 3.82761581382173 3.84508854950412 4.19195737970836 4.29785170569574 4.4181224676473 4.66914018047301 4.75408578219791 4.77552468764195 4.17288749750302 4.22743303803698 4.19282540355239 4.33685463912547 3.85996954822103 4.48155728070859 TRUE 4.50813741221816 4.80597825948233 3.986260728814 4.21192123452458 4.51778036722738 0.104027379399789
"95522" "TRINITY_DN199732_c0_g1" 0 0 0 0 0 0 0 0 0 0 0 0 0 0 0.554834395894193 0 0 0 0 0 0 0 0 0 0 0.278579550458423 0 0.130930869826449 0 0 TRUE 0 0 0.0924723993156988 0.0682517367141453 0 0.815480788810466
"95523" "TRINITY_DN199732_c2_g1" 0 0 0 0 0 0 0 0 0 0.334568275666133 0 1.79327165449808 0 0 0 0 0 0 2.32912359629157 3.13323470635714 2.00324241748868 3.00665708190145 3.20194745644116 4.14437273429198 0 0 0 0 0 0 TRUE 0 0.354639988360703 0 0 2.96976299879533 0.970145766808281
"95524" "TRINITY_DN199732_c2_g2" 0 0 0 0 0 0 1.03210084316702 0.86235219953202 4.67716993881824 1.3928669162308 0.994941710176971 3.23327453899093 2.20914139783859 1.25156762060825 0 0 2.26243315763135 2.54966917072649 3.93479954021123 3.62924003395155 4.81649731148601 4.32668115028718 5.09343341083685 5.33381727244258 1.71149490665009 0 0.598365205323645 0 0 0.666302128173095 TRUE 0 2.03211769115267 1.37880189113411 0.496027040024471 4.52241145320257 0.784023044854503
"95525" "TRINITY_DN199732_c2_g3" 0 0 0 0 0 0 0.955312803444705 0 2.70287913851321 0 0 0 0 0 0 0 0 0 1.4494293141032 3.86740230572754 3.70321146739115 3.0765590951316 2.8545941516616 3.52619404017692 0 0 0 0 0 0.543000877402426 TRUE 0 0.609698656992986 0 0.0905001462337376 3.07956506236534 0.943157654648728
"95526" "TRINITY_DN199732_c2_g4" 0 0 0 0 0 0 0 0 0 0 0 0 0 0 0 0 0 0 2.68549168868455 2.46858331700683 0 0.538041453333664 3.62152444367146 3.38860285761182 1.40925514668484 0 0 0 0 1.10232219119669 TRUE 0 0 0 0.418596222980254 2.11704062671805 0.950568234532515
"95527" "TRINITY_DN199733_c1_g1" 0 0 0 0 0 0 0 0 0 0 0 0 2.89743406292035 0 0 0 2.17184731357334 0 0 0 0 0 0 0 0 0 0 0 0 0 TRUE 0 0 0.844880229415616 0 0 1
"95528" "TRINITY_DN199733_c3_g1" 0 0 0.58880456701555 0 1.87460026604958 0 0 0 0 0 0 0 0 0 0 0 1.59072177000984 0 0 0.36513259345253 0 0 0 0 0 0 0 0 2.34312351940185 0 TRUE 0.410567472177522 0 0.26512029500164 0.390520586566975 0.0608554322420883 0.563715855270614
"95529" "TRINITY_DN199733_c4_g1" 1.30567874324229 0 0 2.15639661659767 0.332278283056929 1.03139519627553 2.1073530984483 1.14404636961671 0 0 1.11169907219742 0.986228880227399 5.26671159355128 4.40060623739089 5.249597036059 4.47385183792301 5.48658567014102 4.57058436489177 0 0 0 0 0 0 0 0 0 0 0 0 TRUE 0.804291473195403 0.891554570081637 4.90798945665949 0 0 0.913618088514025
"95530" "TRINITY_DN199733_c5_g1" 0 0 0 0 0 0 0.326537348139952 0 0 0 0 0 1.45259543470287 0 0 0 0 0.959770155211467 0 0 0 0 0 0 0 0 0 0 0 0 TRUE 0 0.0544228913566586 0.402060931652389 0 0 0.966160047475272
"95531" "TRINITY_DN199733_c5_g2" 0 0 0 0 0 0.0172092900322231 0 0.0412429822318813 0.154453592679872 0.432959407276106 0.358396261956654 0 0 0.037030730944967 0 0 0 0 0 1.32883646422954 0 1.40490312214513 0 0 0.0745054363636298 0 1.58448152220665 1.00432160595009 0 0.489542935642474 TRUE 0.00286821500537052 0.164508707357419 0.00617178849082784 0.525475250027142 0.455623264395778 0.700665266719556
"95532" "TRINITY_DN199733_c7_g1" 0.0922074380970889 1.88947354253111 2.78492270156286 0 0 0 0.344828496997441 0 0.5489297694764 0 0.804879608254673 0 2.18713429147454 0 0.965691949224705 0 0 0 0 0 0.01292617444427 0 0 0 0 0 0.619178216059069 0 0 0 TRUE 0.794433947031843 0.283106312454752 0.52547104011654 0.103196369343178 0.00215436240737834 0.712396452928384
"95533" "TRINITY_DN199733_c8_g1" 1.52406367577721 3.79815422743359 2.32826202860941 5.08244713204036 2.31208426151475 4.53891058415613 1.98258294692259 2.61046384518116 1.05032755355842 1.96162332828694 1.30626223972785 3.47741829263492 4.91327240770246 3.42290574261218 3.4231747515708 5.49770815892146 0 5.4971971877893 3.31600088612165 3.71215553172805 0.506906554580693 3.50411186400883 2.50665271538924 4.74254523386605 3.03192446379876 2.46440688552961 2.36681177312713 0.544979883255804 0 2.94335876267781 TRUE 3.26398698492191 2.06477970105198 3.79237637476604 1.89191362806485 3.04806213094909 0.323066764066808
"95534" "TRINITY_DN199734_c0_g1" 0 0 0 0 1.71017274827966 0 0 0 3.14893410452634 0 0 0 0 0 0 0 0 0 0 0 3.16832111573972 0 0 0 0 0 2.06453799798195 0 0 0 TRUE 0.285028791379944 0.52482235075439 0 0.344089666330325 0.528053519289954 0.453681887199472
"95535" "TRINITY_DN199734_c1_g1" 0 0 0 0 0 0 0 0 0 0 0 0 0 0 0 0 0 0 0 2.01471235152137 0 0 2.00863030514344 0 0 1.1947174628936 0 0 2.95847151623916 0 TRUE 0 0 0 0.692198163188794 0.670557109444135 0.757816061532496
"95536" "TRINITY_DN199734_c2_g1" 3.17696099208944 2.58448152220665 3.13815914522947 2.61964776693088 3.4169748193944 3.60549433385251 4.1586601753465 5.12771581140639 4.5480666554567 4.66777861210685 4.25293029640542 4.3953370500727 3.62643913669732 2.24031432933371 3.14535138557262 2.4727476930995 1.81598522720104 3.26153081524341 4.45680614923047 3.71808758396052 3.55163905673439 4.30684550031428 4.41284925591011 4.37802601916739 3.86918048389952 4.49793165189628 5.58730497741533 4.99706654539873 3.87253329685012 4.24115374886229 TRUE 3.09028642995056 4.52508143346576 2.7603947645246 4.51086178405371 4.13737559421953 0.198969190613898
"95537" "TRINITY_DN199734_c3_g1" 0 0 0 0 0 0 0 0 0 0 0.260627908126699 0 0 0 0 0 0 0 0 0 0 0 0 0.249748715083569 0 0 0 0 0 0 TRUE 0 0.0434379846877831 0 0 0.0416247858472615 0.760435560337077
"95538" "TRINITY_DN199734_c5_g1" 0 0 0 1.32135090142462 0.398350370345965 0 0 0.496717987935177 0 0 0 0 0 0 0 1.11769504266975 0 0 0.140124223909071 0.0285691521967709 0 0 1.37962096205571 0 0 0 0 0 0 0 TRUE 0.28661687862843 0.0827863313225295 0.186282507111626 0 0.258052389693592 0.540221400558979
"95539" "TRINITY_DN199735_c0_g1" 0 0 0 0 0 0 0 0 0 0 0 0 0 0 1.81844157576416 0 0 0 0 0 0 0 0 0 0 0.565597175854225 0 0 0 0 TRUE 0 0 0.303073595960694 0.0942661959757042 0 0.922241497418395
"95540" "TRINITY_DN199735_c0_g3" 0.277389698810864 0 0 0 0.518031492602169 0 0.195347598322219 0 1.30392683648069 0 0 0.0200576523412535 0.0143552929770701 0 0 0 0 0.545968369105293 0 0 0 0.101650076094435 0 0 2.32452261159581 2.03808494731697 1.58255600301406 0 0 1.55237707109487 TRUE 0.132570198568839 0.253222014524028 0.0933872770137271 1.24959010550362 0.0169416793490725 0.900743218262016
"95541" "TRINITY_DN199735_c1_g2" 0 0 0 0 0 0 4.62509511059851 3.78240856492737 1.94560770318137 0.972325041557152 2.8742067858778 4.04062946104854 0 0 0 0 0 0 5.24766172934992 5.37336980626997 0 1.68212378961972 2.31411643114067 3.25625587320273 2.114367024952 2.22774107583913 1.70796645477598 0 0 1.26843439357638 TRUE 0 3.04004544453179 0 1.21975149152391 2.97892127159717 0.654719572476018
"95542" "TRINITY_DN199736_c14_g1" 0 0 0 0 0.194087052116302 0 0 0 0 0 0 0 0 0 0 0 0 0.389566811762726 0 0 0 0 0 0 0 0 0 0 0 0 TRUE 0.0323478420193837 0 0.0649278019604543 0 0 0.875446876982352
"95543" "TRINITY_DN199736_c32_g1" 0 0 0 0.283329168051641 0 0.718087583960517 0 0 0 0 0 0 0 0 0 0.323081789503733 0 0 0 0 0 0 0 0 0 0 0 0 0 0 TRUE 0.166902792002026 0 0.0538469649172888 0 0 0.919343822425938
"95544" "TRINITY_DN199736_c33_g1" 0 0 0 0 0 0 0 0 0 0 0 1.50283975825593 0 0 0 0 0 0 0 0 0 0 0 0 1.56510969653183 0 0 0 0 1.27082791555366 TRUE 0 0.250473293042655 0 0.472656268680916 0 0.867518263461483
"95545" "TRINITY_DN199736_c38_g1" 2.8265993302731 1.71633248028799 1.8265993302731 1.91914936328767 3.05935527761642 2.67716993881825 3.71369581484336 1.64616265715789 3.38860285761182 0.988412025724788 3.1534810985137 3.5165194976611 5.44363980125654 3.86473092231475 4.87715527462305 0 4.41542066426223 4.81342207575953 4.56016466922833 3.59753117422421 4.83995958748953 3.75456686763812 4.22650852980868 5.22897256976016 5.09153059312062 3.12647734018184 4.68307882618796 4.22866479481694 4.2026527966713 5.12771581140639 TRUE 2.33753428675942 2.73447899191878 3.90239478970268 4.41002002706417 4.36795056635817 0.243633897756849
"95546" "TRINITY_DN199736_c40_g1" 0 0 0 0 0 0.133563525741106 0 0 0 0 0 0 0 0 0 0.323081789503733 0 0.681674141792833 0 0 0 0 0 0 0 0 0 0 0 0 TRUE 0.0222605876235176 0 0.167459321882761 0 0 0.966767171613321
"95547" "TRINITY_DN199736_c41_g1" 0 0 0 0 0 0 0 0 0 0 0 0 0.18269229751619 0 0 0 0 0 0 0 0 0 0 1.15315678806142 0 0 0 0 0 0 TRUE 0 0 0.0304487162526984 0 0.192192798010237 0.960393005658989
"95548" "TRINITY_DN199736_c43_g1" 7.74060380783025 7.30628958533607 7.48761497191724 8.33310614126844 7.79621486372386 7.78183834656486 7.85637572599537 7.31814508170136 6.93920306555746 7.08072161117622 7.39968380899701 7.13710385826392 7.24558122712778 7.55195429655666 7.93885621652199 8.31427054149773 8.2632316358142 8.36023696397578 7.2588392367952 7.46820043723608 7.64644350595093 7.5031976513872 7.86692033839729 8.23420430511541 7.2608725012731 6.92105542122233 6.97370310550842 7.07063619654491 7.37975956944794 7.14797822610828 TRUE 7.74094461944012 7.28853885861522 7.94568848024903 7.12566750335083 7.66296757914702 0.0618145100115143
"95549" "TRINITY_DN199736_c44_g1" 0 0.658097205351372 1.49569516262407 0 0 0.206643223983395 4.82741257439886 5.22473489803063 4.29300255299955 5.72881845684337 3.62620548295304 4.31288295528436 3.96106762626779 0.938850337006064 1.04194382997017 2.40979822782842 2.15769051358205 0 5.39224872137915 4.49275049408254 4.86695741852428 4.1086080888492 2.2910141014173 2.7057567820498 1.5165194976611 0 0 0 0 0 TRUE 0.393405931993139 4.66884282008497 1.75155842244242 0.252753249610183 3.97622260105038 0.658698073017367
"95550" "TRINITY_DN199736_c44_g2" 0 0 0 0 0 0 0 0 0 0 0 0 1.34653146202802 0 0.734655433479005 2.29395897902869 0 0 0 0 0 0 0 0 0 0 0 0 0 0 TRUE 0 0 0.729190979089286 0 0 1
"95551" "TRINITY_DN199736_c49_g1" 0 0 0 0 0 0.333423733725192 0 0 0 0 0 0 0 0 0 0 0 0.296310560708092 0 0 0 0 0 0 0 0 0 0 0 0 TRUE 0.055570622287532 0 0.0493850934513487 0 0 0.777827332957413
"95552" "TRINITY_DN199737_c14_g1" 5.75592907250452 5.8944782657088 6.06918658080974 5.67643667575754 4.89864370785303 5.15043782218611 7.00910078936379 6.39547415580252 6.61373790584722 6.61860574423154 6.8857329740178 6.69584074127966 6.48928602262588 6.45590253949561 6.82663746133391 6.12258989813231 6.20488410176899 6.00218492932253 6.50151876189358 6.34015275896312 6.81987251676511 6.82591279878497 6.66708314927331 6.57340482466276 6.50684309896982 6.07497632476891 6.11157389077396 6.60038870433076 6.56396652102058 6.14997061832494 TRUE 5.57418535413662 6.70308205175709 6.35024749211321 6.33461985969816 6.62132413505714 0.0720545918693024
"95553" "TRINITY_DN199738_c1_g1" 0 1.12300395405482 0 0 0.927517246198476 0 1.62807365419614 1.51096191927738 0.586884812852185 0 0 1.1525079483649 0 0.377401430785794 0 0 0.906890595608518 2.9913177569002 1.29278174922785 0 0.0538064436957938 1.40381306161659 0 0.12300395405482 2.0775848292956 0 2.16767906186135 0 0 2.29189819604668 TRUE 0.341753533375549 0.813071389115101 0.712601630549085 1.08952701453394 0.478900868099175 0.461617887890878
"95554" "TRINITY_DN199738_c2_g1" 4.08346868990983 2.03456789281821 1.49210955265261 0 0.55581615506164 0 3.69432306012539 2.52054796810658 1.40217642497948 1.68481873755322 0.350497247084133 0 3.76754886960256 4.93380866199012 0.160920188181103 0 0.551885103471725 0 3.88791513563813 3.9272327751257 2.09558690799772 2.1263121303287 1.10567807789454 1.72683121703249 2.81721392425833 2.55606149049984 2.07929276727285 2.73833550385093 1.55090066464752 1.02147972741045 TRUE 1.36099371507372 1.60872723964147 1.56902713720758 2.12721401298999 2.47825937400288 0.32755604852753
"95555" "TRINITY_DN199738_c3_g1" 0 0.709290635723358 0 0 0.189033824390017 0 0 0 0 0 0 0 0 0 0 0 0 0 0 0 0 0 0 0 5.40275627948341 5.86475568004852 5.54039930563062 3.50728722964536 3.7512494648288 5.69774602383734 TRUE 0.149720743352229 0 0 4.96069899724568 0 0.99245465490673
"95556" "TRINITY_DN199738_c4_g1" 0 0 0 4.37629038333705 3.53667461756976 3.20116334041507 0 0 0 0.137503523749935 0.324234562270531 0.755314904045098 0.591679416935737 0 0 3.6378420603241 3.20773670736488 3.69354271275202 0 0.183962834842595 0 0 0.190298791626595 0 0 0.828631581688019 0 1.25398926623079 1.73811928878258 0.150559676575381 TRUE 1.85235472355365 0.202842165010927 1.85513348289612 0.661883302212794 0.0623769377448649 0.625437043459656
"95557" "TRINITY_DN199738_c5_g1" 0 0 2.05554274796229 0 0 0 0 0 0 0 0 0 3.58339873390014 1.73161772284062 4.02334407620432 0.0114956388378294 0 0.881273061429249 0 0.270229907237998 0.866314561377047 0.864730922314751 0 1.31092173523034 0 0 0 0.422233000683048 0 0 TRUE 0.342590457993714 0 1.70518820553536 0.070372166780508 0.552032854360023 0.858520678831567
"95558" "TRINITY_DN199738_c5_g2" 0 0 0 0 0 0 1.14208662961753 0.726831217032493 3.55163905673439 1.94185751900344 1.05658352836637 1.59550366050274 0 0 0 0 0 0 0 0 0 0 0 0 1.4340276746636 0 1.84116804354865 2.26723614181241 1.2654368960491 2.03843618165611 TRUE 0 1.66908360187616 0 1.47438415628831 0 0.779162626331149
"95559" "TRINITY_DN199738_c5_g3" 0 3.12565110166152 0 0 0 0 0 0 0.235114320376357 0 0 1.10097764772482 0 0 0 0 0 0 0 0 1.25821738953602 1.95233356636969 0 0 0 0 0 0 0 0.214124805352847 TRUE 0.52094185027692 0.22268199468353 0 0.0356874675588079 0.535091825984284 0.635898328718749
"95560" "TRINITY_DN199739_c0_g1" 0 0 1.18396283484259 0 0 3.65661077482308 0 0 2.70398660386343 0 0 0 0 0 0 0 0 3.41886457739032 0 0 0.389566811762726 0 0 0.449957483628003 0 0 1.5859239769586 0 0 0 TRUE 0.806762268277613 0.450664433977238 0.569810762898387 0.264320662826434 0.139920715898455 0.558507929900405
"95561" "TRINITY_DN199739_c1_g1" 0 0 0 0 0 0.40381306161659 0 0 0 0 0 0 0 0 0 0 0 0 0 0 0.0813396274519388 0 0 0 0 0 0 0 0 0 TRUE 0.0673021769360983 0 0 0 0.0135566045753231 0.949642770886168
"95562" "TRINITY_DN199739_c2_g1" 0 1.44837239461205 0.990591872587583 0.643394453479892 0 0.540027269257507 1.72813820341893 2.83066097439976 1.87578006306849 2.70818723602071 2.6535186707536 1.57094860517333 0.253384235800074 2.7568098142945 2.19629228571223 3.21552329276571 2.60549433385251 2.26513680347581 0 0 0 0 0 0 0 0 0 0 0 0 TRUE 0.603730998322839 2.22787229213914 2.21544012765014 0 0 0.683647584298235
"95563" "TRINITY_DN199739_c4_g1" 0 0 0 0 0 0 0 0 0 0 0 0 0 0 0 1.14600345113892 2.32768736417605 0 0 0 0 0 0 0 0 0 0 0 0 0 TRUE 0 0 0.578948469219162 0 0 1
"95564" "TRINITY_DN199740_c1_g1" 2.20163386116965 2.51878689625372 2.11802742259079 2.01221108395087 1.85039939677025 2.24640808724638 2.75210629932519 3.97507985438749 1.92903347864586 3.34724043793343 2.93395025769542 2.78471335743699 3.95707881892 2.85598969730848 3.56791045587868 2.81946382128337 3.14126928494613 3.34056226902641 1.39670752138398 0.553851968181126 0 0.925999418556223 0.121678556588252 0 4.16212945458217 5.37281283491246 4.09457389798005 4.00486089760458 2.5107087926795 3.49351924811896 TRUE 2.15791112466361 2.95368728090406 3.28037905789385 3.93976752097962 0.499706244118263 0.43577357926383
"95565" "TRINITY_DN199740_c1_g2" 0 0 0 0 0 0 0 0 0 0 0 0 3.15574923267795 0 0 0.144046369616707 0 0 0 0 0 0 0 0 1.65397717863634 0 0 0 0 0 TRUE 0 0 0.549965933715775 0.275662863106056 0 0.874690937107879
"95566" "TRINITY_DN199741_c2_g1" 2.02183502726224 1.31092173523034 1.75659635050171 1.09085343045111 0 2.0071955014042 0 0 0.921436330806298 0.172487515510134 0 0.160920188181103 0.0271540515037266 0.490570130446201 0.9701173976055 0.42867840994823 1.07860983469637 1.36569253719753 0 0 0 0 0 0 0 0 0 0 0 0 TRUE 1.36456700747494 0.209140672416256 0.726803726899593 0 0 0.828527218856081
"95567" "TRINITY_DN199741_c2_g2" 1.75958197323355 1.51601514700366 1.29631056070809 0.377401430785794 0 2.38404980679516 0 0.343692069179019 1.92067441104162 0 0 0.31034012061215 1.9656919492247 0.682573297347578 1.11303366529989 0.525066592078211 0.202887833470143 3.17360718575717 0.27500704749987 0.0100636833446975 0 0 0 0 0 0 0.784922701562861 0 0 0 TRUE 1.22222648642104 0.429117766805465 1.27714342052962 0.130820450260477 0.0475117884740945 0.641842008002058
"95568" "TRINITY_DN199741_c2_g5" 0 0 0 0 0 0 0 0 0 0 0 0.0989584800881688 0 0 0 0 0 0 0 0 0 0 0 0 0 0 0 0 0 0.452068230223811 TRUE 0 0.0164930800146948 0 0.0753447050373018 0 0.945274588285503
"95569" "TRINITY_DN199742_c0_g1" 0 0 0 0 0 0 1.17823658460481 0 0 0 0 0 2.82273014794452 0 0 0 0 0 0 0 0 0 0 0 0 0 0 0 0 0 TRUE 0 0.196372764100801 0.47045502465742 0 0 0.895647429717752
"95570" "TRINITY_DN199742_c10_g1" 0 0 0 0.74931972457408 3.31990690666801 0 0 0 1.43189034828618 0 2.51349074558812 0 3.19723635491871 0 1.21785109681113 2.47300756791617 8.79230226530361 3.27828217953273 0 0 3.08610437124329 0 3.91322452933057 0 0 0 2.89064124396344 0 5.35815007126393 0 TRUE 0.678204438540348 0.657563515645716 3.15977991074706 1.3747985525379 1.16655481676231 0.693244353008624
"95571" "TRINITY_DN199742_c11_g1" 0 0 0 0 0 0 0 0 0 0 0 0 1.82334176176314 1.22774107583913 1.35049724708413 0.556797246592743 1.77526129234775 0.968643755964717 0 0 0 0 0.158337027167101 0 0 0 0.225274929869569 0 0 0 TRUE 0 0 1.28371372993194 0.0375458216449282 0.0263895045278501 0.987548757039436
"95572" "TRINITY_DN199742_c12_g1" 0 0.0510240030244669 0 0 1.18269229751619 0.67897330785417 3.9938554797021 3.08729310243717 1.49876146567185 2.22496636500027 2.89336221076387 2.47534433714261 0.326537348139952 1.89025211515707 0 0 0 0 1.7995018140616 0.241230035515445 0.187767747046025 0.070389327891398 0 0 0 0 0 0 0 0 TRUE 0.318781601399138 2.69559716011965 0.369464910549503 0 0.383148154085744 0.900634757124945
"95573" "TRINITY_DN199742_c14_g1" 0 0 0 0.509949146304311 0 0 0 0 0 0 0 0 0 0 0 0 0 0 0 0 0.608809242675524 0 0 0 0 0 0 0 0 0 TRUE 0.0849915243840518 0 0 0 0.101468207112587 0.790595678186797
"95574" "TRINITY_DN199742_c2_g1" 0 0.40381306161659 0 0 0 0.13224779829844 3.43416115248586 2.83126923596772 3.11303366529989 2.50156652982549 2.5837597536395 2.90573597766703 1.85319725477036 0 0 0 0.870266070395983 0 2.24153514179572 0.374065718222538 0 0 0 0 0 0 0 0 0 0 TRUE 0.0893434766525049 2.89492105248091 0.45391055419439 0 0.435933476669709 0.915439187307245
"95575" "TRINITY_DN199742_c5_g1" 0.865522959139964 1.85359650620251 1.98148736779826 0.885183866320351 1.11303366529989 0 0 0 0.220329954879556 0 0 0 2.29307614674767 0 0 2.69732902379372 0 0 0 0.255802836602718 0 0 0 0 0.0285691521967709 0 0 0.347098670622268 0 0 TRUE 1.11647072746016 0.0367216591465926 0.831734195090231 0.0626113038031732 0.042633806100453 0.781968989380603
"95576" "TRINITY_DN199742_c6_g1" 0 0 0 0 0 0 0 0 0 0 0 0 0 0 0 0 0 0 0 0 0.561692721398309 0 1.09828479572342 0 0 0 0 0 0 0 TRUE 0 0 0 0 0.276662919520289 1
"95577" "TRINITY_DN199742_c7_g1" 0 0 0 0 0 0 1.34198574722862 0 2.21288056634438 1.35049724708413 0 1.42115596066222 0 0 0 0 0 0 0 0.944858445807539 1.52707033551266 1.84237548820629 2.1407786557828 0.553851968181126 2.61470984411521 2.12201002012581 2.23909248294191 1.06004738366994 2.44015490868031 1.21225804420273 TRUE 0 1.05441992021989 0 1.94804544728932 1.16815581558173 0.714768495404674
"95578" "TRINITY_DN199742_c8_g1" 0 0 0 0 0 0 0.20163386116965 0 0.155749232677945 0 0 0 0 0 0 0 0 0 0 0 0 0 0 0 0.9061209529971 0 0.448900951145128 0 3.00378211262842 0 TRUE 0 0.0595638489745992 0 0.726467336128442 0 0.979502227418774
"95579" "TRINITY_DN199743_c15_g1" 0 0 0 0 0 0 0 0.352758525040637 0 0 0 0 0 0 0 0 0 0 0.858378925082071 0 0 0 0 0 0 0 0 0 0 0 TRUE 0 0.0587930875067728 0 0 0.143063154180345 0.897260255717803
"95580" "TRINITY_DN199743_c15_g2" 0 0 0 0 0 0 0 0 0 0 0.0426443374084937 0 0 0 0 0 0 0.00288250853312137 0 0 0 0 0 0 3.00288250853312 1.44307615136267 1.91149984886111 0 1.35783347862949 3.94026073406911 TRUE 0 0.00710738956808229 0.000480418088853561 1.94259212024258 0 0.999023494487357
"95581" "TRINITY_DN199743_c16_g1" 6.49505552836802 6.73140049856243 6.8874156022544 6.71884107472853 6.83372501697407 6.68404726161302 6.84321758560085 6.88803694681553 6.7832601955813 6.82005128463813 6.94730380129526 6.7759328553367 6.39063329596595 6.16096051339573 6.50398470389761 5.84388337432156 6.60883880579559 6.38710400723659 6.07388448490607 5.99000182253983 5.94948824310161 6.29915305752932 6.15143266530558 6.26057145766501 6.42916400517773 6.15995204473292 6.37540440440479 5.72044264728394 5.67299099382775 6.12080810229862 TRUE 6.72508083041675 6.84296711154463 6.31590078343551 6.07979369962096 6.1207552885079 0.0778294637936867
"95582" "TRINITY_DN199744_c3_g1" 0 0 0 0 0 0 0 0 0 0 0 0 0 0.117695042669755 1.14535138557262 0 0 0 0 0 0 0 0 0 0 0 0 0 0 0 TRUE 0 0 0.210507738040396 0 0 1
"95583" "TRINITY_DN199744_c4_g2" 0 0 0 0 0 0 0 0 0 0.0143552929770701 0 0 0 0 0 0 0 0 0 0 0 0 0 0.0257375614136083 0.847195186589395 0 0 0 0 0 TRUE 0 0.00239254882951168 0 0.141199197764899 0.00428959356893471 0.98816894411544
"95584" "TRINITY_DN199744_c4_g3" 0 0 0 0 0 0 0 0 0 0 0 0 0 0 0 0 0 0 0 0 0 1.9938554797021 0 0 0 0 0 1.38791392438595 0 0 TRUE 0 0 0 0.231318987397658 0.332309246617016 0.825976112798141
"95585" "TRINITY_DN199744_c4_g4" 0 0 0 1.20539251298968 0 0 0 0 0 0 0 0 0 0 0 0.913032999952141 0 0 0 0 0 0 0 0 0 0 0 0 0 0 TRUE 0.200898752164947 0 0.15217216665869 0 0 0.810635749327913
"95586" "TRINITY_DN199744_c5_g1" 0 0.541019153133559 0 0 0.220329954879556 0 0 0 0 0 0 0 0 0 0.75702324650746 0 0 0 0 0 0 0 0 0 0 0 0 0 0 0.681674141792833 TRUE 0.126891518002186 0 0.126170541084577 0.113612356965472 0 0.527582887679856
"95587" "TRINITY_DN199744_c5_g4" 0 0 0 0 0 0 0 0 0 0 0 0 0 0 0 0 0 0 0 0 0 1.72813820341893 0 1.90188056371866 0 0 0 0 0 0 TRUE 0 0 0 0 0.605003127856264 1
"95588" "TRINITY_DN199744_c8_g1" 0 0 0 0 0 0 0 0 0 0 0 0 0 1.12167855658825 0 0 0 0 0 0 2.30917618747851 0 0 0 0 0 0 0 0 0 TRUE 0 0 0.186946426098042 0 0.384862697913086 0.878562908855705
"95589" "TRINITY_DN199745_c10_g1" 0 0 0 0 0 0 0 0 0 0 0 0 0 0 0 0 0 0 0 0 0 0 0 0 1.62105550329974 0 0 0.942608336111663 0 0 TRUE 0 0 0 0.427277306568567 0 1
"95590" "TRINITY_DN199745_c1_g1" 0 0 0 0 0 0 0 0 0 0 0 0 0 0 0 0 0 0 0 0 0.168642035558839 0 0 0 0.260627908126699 0 0.2904244038653 0 0 0.664482840364683 TRUE 0 0 0 0.202589192059447 0.0281070059264732 0.965315269732867
"95591" "TRINITY_DN199745_c2_g1" 0 0.171206827418142 0 0.466757615726171 1.56315813040281 0.416839741912829 0 0 0 0 0 0 0.602171790753379 0 0 1.42384705459843 0 0 0 0 0 0 0 0 3.73790304130546 4.9629653918069 3.80683958179819 1.63645061667898 2.11136523092765 3.81997467254783 TRUE 0.436327052576658 0 0.337669807558636 3.34591642251083 0 0.942168544996525
"95592" "TRINITY_DN199745_c3_g1" 0 0 0 2.15380533607904 0 0.197865391353738 0 2.43669488755288 0 0.952333566369686 0 1.151858816727 0 3.24123003551545 0 0 0 2.82984955984469 0 2.5859239769586 0 0 0 0.508935661864395 0 2.91647664443772 0 0.0229004021100788 0 0 TRUE 0.391945121238796 0.756814545108261 1.01184659922669 0.489896174424633 0.515809939803833 0.467689622561837
"95593" "TRINITY_DN199745_c4_g1" 0 0.643394453479892 0 0 0 0.645240512645265 0 2.6406209280357 0 0.739848102699327 0 3.23235376773903 0 0 0 0 0.249748715083569 1.66493787744175 0 2.88225175696972 0 0 0.102993993323326 3.4369613378336 0 1.39451414195596 0 0 0 2.67604168737974 TRUE 0.214772494354193 1.10213713307901 0.319114432087553 0.67842597155595 1.07036784802111 0.482214899238141
"95594" "TRINITY_DN199745_c4_g2" 0 0 0 0 0 0 0 0 0 0 0 1.05380644369579 0 0 0 0 0 0.0496307677246004 0 0 0 0 0 0 0 0 0 0 0 0 TRUE 0 0.175634407282632 0.00827179462076674 0 0 0.988225834065281
"95595" "TRINITY_DN199745_c6_g1" 0 0.372952097911829 0 0 0 0 0 0 0.478195257939166 1.54794331129035 0 0 0 0 0 0 0 0 0 1.2910141014173 0 0 0 0 0 1.17376706773671 0 0 0.36289064266586 0.838346736521231 TRUE 0.0621586829853049 0.337689761538253 0 0.3958340744873 0.215169016902884 0.611568646393671
"95596" "TRINITY_DN199745_c7_g1" 0 0 0 0 0 0 0 0 0 0 0 0 0 0 0 0 0 0 0 0 0 0 0 0 6.878455607812 7.43552858861927 7.07729641526588 7.49000044865718 6.4524471779147 6.68994207900347 TRUE 0 0 0 7.00394505287875 0 1
"95597" "TRINITY_DN199745_c7_g2" 0 0 0.347098670622268 0 0 0 2.64108355271207 0 2.48491148691083 1.27082791555366 0 0.490570130446201 0 0.476122419880152 0 0 0 0 0 4.48439596250267 0 1.68481873755322 3.04316949486411 0 6.45810307190192 2.14437273429198 1.76426121821711 5.31571113013737 2.78513201531599 3.52581832203402 TRUE 0.0578497784370447 1.14789884760379 0.079353736646692 3.6655664153164 1.53539736582 0.807635477785766
"95598" "TRINITY_DN199745_c7_g3" 0 0 0 0 0 0 2.72595923450919 0.14535138557262 1.84639302085236 2.92067441104162 0.43189034828618 0.748461233004035 0 0 0 0 0 0 2.17759892932773 2.93035887611242 1.00575926928868 2.64339445347989 3.01024275552775 3.64270157183323 2.49825086752783 2.65718266012842 3.48349335128439 3.63818971164694 1.66721091248087 1.32941067121857 TRUE 0 1.469788272211 0 2.54562302904784 2.56834264259495 0.609143730020206
"95599" "TRINITY_DN199745_c7_g4" 0.242450073677701 0.792438930064638 0.814755482809874 0 0 0.252173413202027 2.93621390100641 3.20554891117303 3.59215800212536 4.29388543030237 3.46048047004001 3.22465773412074 0 0.874993638932967 0.197865391353738 1.02502879449152 1.03421571533791 0 4.06643367351597 4.122258567812 5.82033216083392 4.86026759491993 5.498952893396 4.9869114681441 0.644317778337577 0 0 1.04264433740849 0 0.00144197417390632 TRUE 0.350302983292373 3.45215740812799 0.522017256686024 0.28140068165333 4.89252605977032 0.764647225508292
"95600" "TRINITY_DN199745_c8_g1" 0 1.12101540096137 0 0 0 0 0 0.755314904045098 0 0 0 0 0 0 0 0.286881147788162 0 0 0 0 0 0 0 0 2.7771566660045 3.79555917143856 2.29307614674767 3.45483390689887 1.47715921118664 2.51551061996901 TRUE 0.186835900160228 0.12588581734085 0.0478135246313603 2.71888262037421 0 0.966848951161892
"95601" "TRINITY_DN199746_c0_g1" 0 0 0 0 0 0 0 0 0 0 0 0.136191386287144 0 0 0.482332020747376 0 0 1.09288396567848 0 0 0.358396261956654 0 0 0 0 0 0 0 0 1.1833277060448 TRUE 0 0.0226985643811907 0.262535997737643 0.1972212843408 0.059732710326109 0.733700748223143
"95602" "TRINITY_DN199746_c0_g2" 0 0 0 3.32754366229427 0 3.28983446517751 4.03782146543497 3.79202238753514 0 3.17008529198643 0 3.40122086216022 0 0 0 0 0 3.56034812096632 3.66482413162698 2.45364926604329 0 1.98950236086238 0 1.31498648546852 1.66402765972015 0.706641057309408 0 0 0 0.881273061429249 TRUE 1.10289635457863 2.40019166785279 0.593391353494387 0.541990296409801 1.57049370733353 0.603284629012184
"95603" "TRINITY_DN199746_c1_g1" 0.506906554580693 0 0 0 0 0 0.61635769699669 1.24427819857814 0 0 0 0 0 0 0 0 0 0 0.87263179113525 0 0 0 0 0 0 0 0 0 0 0 TRUE 0.0844844257634489 0.310105982595806 0 0 0.145438631855875 0.814641549564196
"95604" "TRINITY_DN199746_c2_g1" 4.38370429247405 3.26903314645524 4.603656014502 4.56882257264479 3.81915722367497 4.09895848008817 4.62199323166612 4.29337048420475 4.68941099302623 4.79363582035063 4.79794679464519 4.70879421028717 3.8238512419538 3.2025744425618 5.02967373462642 3.6409679104499 3.51765364239942 4.0880567698785 4.04814897949688 3.87764610409088 3.24777564281437 4.44579290479732 2.4630992673481 3.52882133100913 2.87026607039598 2.15055967657538 4.04351949366274 3.79150154019171 2.19786539135374 3.95930648975966 TRUE 4.12388862163987 4.65085858903002 3.88379629031164 3.16883644365654 3.60188070492611 0.205608933402534
"95605" "TRINITY_DN199746_c3_g1" 0 0 0 1.76807843501646 0.421155960662223 1.4625758880422 1.67987414774662 1.60169651648096 2.18237448827581 1.70884937710518 0.573374526445944 1.26243315763135 0.913032999952141 0 0.847195186589395 0 0.138814468902282 2.75360453628 0.963474123974886 0 0 0 0 0 0.0772429989324604 0 0.554834395894193 0 0 0 TRUE 0.608635047286814 1.50143370228098 0.775441198620636 0.105346232471109 0.160579020662481 0.72526234482842
"95606" "TRINITY_DN199747_c1_g2" 0 0.508935661864395 0 0 0 0 0 0 0 0 0 0 0.475084882948783 0 0.0299828662157143 0 0 0 0 0 0 0 0 0 0 0 0 0 0 0 TRUE 0.0848226103107326 0 0.0841779581940828 0 0 0.751900000820206
"95607" "TRINITY_DN199747_c2_g1" 0 0 0 0 0.0524158941511385 0.961993677420255 0 0 0 0 0 0 0 0 0 0 0.695102985640479 0 0 0 0 0 0 0 0 0 0 0 0 0 TRUE 0.169068261928566 0 0.115850497606746 0 0 0.828692718128706
"95608" "TRINITY_DN199747_c2_g2" 0.809825996097451 0 0 0.10701824988212 0.687956494044482 0.423309237242387 0 0 0 0 0 0 0 0 1.69643902065575 1.0100636833447 0.0538064436957938 1.27381424458704 0 0 0 0 0 0 0 0 0 0 0 0 TRUE 0.338018329544407 0 0.67235389871388 0 0 0.874315323302583
"95609" "TRINITY_DN199748_c11_g1" 0 0 0 1.2147465226824 0 0.485426827170242 0 0 0 0 0 0 0 0 0 0 0 0 0 0 0 0 0 0 0 0 0 0 0 0 TRUE 0.28336222497544 0 0 0 0 1
"95610" "TRINITY_DN199748_c18_g1" 0 0 0 0.867896463992655 0.305678743242287 0.133563525741106 0 0 0 0 0 0 0 0 0 0 0 0.0962618530584035 0 0 0 0 0 0 0 0 0 0 0 0 TRUE 0.217856455496008 0 0.0160436421764006 0 0 0.981589204988357
"95611" "TRINITY_DN199748_c23_g1" 0 0 0.212880566344385 0 0 0 2.35811489773521 0 0.558757430373762 0 0 0 0.34255474547732 0 0 1.48954293564247 0 0 0 0 0 0 0 0 5.21144057603039 4.78993786898019 4.68756464748911 4.51664555778096 4.43128865429159 4.13807720883638 TRUE 0.0354800943907308 0.486145388018162 0.305349613519966 4.62915908556811 0 0.95533880556692
"95612" "TRINITY_DN199748_c24_g1" 3.04351949366274 2.62316453565259 2.56169272139831 0 2.73205207330029 0.0786098346963665 2.87282875953489 2.69732902379372 1.24792751344359 0 0.714575238851626 1.93772102576179 4.23572705983806 4.68262947596719 4.30114862594527 1.4838802538141 2.7788393546815 2.53953107147415 2.98786654898722 3.84969908364072 2.07621702161705 1.08133962745194 0.00575926928868495 2.35924002552933 3.33514020631421 2.33628338786443 1.5670586262992 2.9487877129869 4.01506932171765 2.31295554188802 TRUE 1.83983977645172 1.5783969268976 3.33695930695338 2.75254913284507 2.06002026275249 0.383360318344611
"95613" "TRINITY_DN199748_c25_g1" 0 0 0 0.168642035558839 0.620117165028684 1.02502879449152 0 0 0 0 0 0 0 0 0 0 0 0 0 0 0 0 0 0 0 0 0 0 0 0 TRUE 0.302297999179841 0 0 0 0 1
"95614" "TRINITY_DN199748_c28_g1" 0 0 0 0.992043276171657 0 1.39396527566024 0 0 0 0 0 0 0 0 0 0 0 0 0 0 0 0 0 0 0 0 0 0 0 0 TRUE 0.397668091971983 0 0 0 0 1
"95615" "TRINITY_DN199748_c32_g1" 0 0 0 0.607862902831235 0 0.0496307677246004 0 0 0 0 0 0 0 0 0 0 0 0 0 0 0 0 0 0 0 0 0 0 0 0 TRUE 0.109582278425973 0 0 0 0 1
"95616" "TRINITY_DN199748_c36_g1" 0 0 0 0 1.28983446517751 0.117695042669755 0 0 0 0 0 0 0 0 0 0.892196710465485 0 0 0 0 0 0 0 0 0 0 0 0 0 0 TRUE 0.234588251307877 0 0.148699451744248 0 0 0.841531437619725
"95617" "TRINITY_DN199748_c39_g1" 0 0 0 0 0 0 0 0 0 0 0 0 0 0 3.27545409446132 1.29219277390189 0 2.72137265947682 0 0 1.02431967919541 0 0 0 0 0 0.683471892855227 0.568518597792544 0 0 TRUE 0 0 1.21483658797334 0.208665081774629 0.170719946532569 0.921926736471588
"95618" "TRINITY_DN199748_c40_g1" 0.553851968181126 0 0 0 0 0 3.27306824165357 1.06419306192749 0.980390956061472 0 0 0 0 1.24061962931176 0.393965275660243 0.991317756900199 0 0 0 0 0 0 0 0 6.4414004797356 5.31440650755482 4.81372989448141 5.77981126452777 5.32944655156827 5.29979413729573 TRUE 0.0923086613635209 0.886275376607089 0.437650443645367 5.49643147252727 0 0.93558391072941
"95619" "TRINITY_DN199748_c4_g1" 0 0 0 0.113700499164728 0.138814468902282 1.96384399836247 0 0 0 0 0 0 0 0 0 0 0 0 0 0 0 0 0 0 0 0 0 0 0 0 TRUE 0.369393161071581 0 0 0 0 1
"95620" "TRINITY_DN199749_c1_g1" 0.271425676092934 0 1.17184731357334 0 0 0.185232254230161 0.789937868980195 0.360645202460216 2.92846507820214 1.40163046658474 1.44413695658759 0 0 0 1.21536797220348 0 1.52907129982911 0 0.317304068361915 2.0775848292956 0 1.43829285157915 0.00575926928868495 0 0 0.738983954700512 0.59741198755465 1.68436992901301 4.6207036979639 0 TRUE 0.271417540649406 1.15413592880248 0.457406545338765 1.27357826153868 0.639823503087558 0.504784355609545
"95621" "TRINITY_DN199749_c2_g2" 0 0 0 0 0 0 0 0.812292844873271 0 0 0 1.03068920407114 0 0 0 0 0 0 0 0.490570130446201 0 0 0 0 0 0 0 0 0 0 TRUE 0 0.307163674824069 0 0 0.0817616884077002 0.933454298872962
"95622" "TRINITY_DN199750_c2_g1" 0 0.468843942974637 0 0 0.0908534304511135 0 0 0.241230035515445 0 0 0 0.583037623796664 1.01149563883783 0 0 0 0 0 0 0 0.67626740826589 0 0 0.12565110166152 0 0 0 0.215367972203479 0 0 TRUE 0.0932828955709585 0.137377943218685 0.168582606472972 0.0358946620339132 0.133653084987902 0.406509671750118
"95623" "TRINITY_DN199750_c3_g1" 0 0 0 0 0 0 2.51323806233309 1.07450543636363 0 0 0.31150311546827 0 0 0 0 0 2.16767906186135 0 0 0 0.471967787661516 0 0 0 0 0 0 0 0 0 TRUE 0 0.649874435694165 0.361279843643559 0 0.078661297943586 0.83075917537931
"95624" "TRINITY_DN199750_c5_g1" 0 0 0 0 0 0 0 2.32452261159581 0 0 0 0 0 0.74931972457408 0 0 0 0 0 2.62503664626844 0 0 0 0 0 1.95680011805158 0 0 0 0 TRUE 0 0.387420435265969 0.124886620762347 0.326133353008596 0.437506107711406 0.520897883333108
"95625" "TRINITY_DN199750_c7_g1" 0 0 0 0 0 0 0 0 0 0 0 0 0 0.787432464516868 0 0 0 0.162210036314307 0 0 0 0 0 0 0 0 0 0 0 0 TRUE 0 0 0.158273750138529 0 0 1
"95626" "TRINITY_DN199751_c3_g1" 0 0 0 0 0 0 0 0 0 0 0 0 0 0 0 0.657182660128423 0 0 0.216610068742442 0 0 0 0 0 0.645240512645265 0.684369929013007 0.487486349348536 0.799087306074004 1.46832264394787 0.276198865032242 TRUE 0 0 0.109530443354737 0.72678426767682 0.0361016781237403 0.949905313049774
"95627" "TRINITY_DN199751_c4_g1" 0 0 0 0 0 0.00719550140420377 0 0 0 0 0.63876894441695 0 0 0 0 0 0.302172799740752 0 0 0 0 0 0 0 0 0 0 0 0.252173413202027 0 TRUE 0.00119925023403396 0.106461490736158 0.0503621332901254 0.0420289022003378 0 0.780225025318215
"95628" "TRINITY_DN199751_c4_g2" 2.04159344865918 0.752748591407134 0 0 0 0.295135249000818 0 0 0 0 0 0 0 0 0 0.6535186707536 0 0 0 0 0 0 0 0 0 0 0 0 0 0.197865391353738 TRUE 0.514912881511189 0 0.108919778458933 0.032977565225623 0 0.931106140096889
"95629" "TRINITY_DN199751_c4_g3" 0 0 0 0 0 0 0 0 0 0 0 0 0 0 0 0.389566811762726 0 0.291603558030565 0 0 0 0 0 0 0 0 0 0 0.0786098346963665 0 TRUE 0 0 0.113528394965548 0.0131016391160611 0 0.971148981891189
"95630" "TRINITY_DN199752_c1_g1" 2.67197266075006 2.30275771563804 2.69376571221778 2.67491255290801 3.19629228571223 2.6165929509786 1.78282789207489 2.35727047567956 2.03491998434916 2.32653734813995 2.08031656036671 1.87695889606957 2.07929276727285 1.25580283660272 1.95717170724639 2.54843662469604 2.720059526764 2.50944249308018 1.95046841415012 2.44519698238171 0.799916202989014 2.4332265482899 1.77820857639809 1.36737106564853 1.94260833611166 1.81229284487327 1.78366618090783 1.58448152220665 0.910732661902913 2.03033607837096 TRUE 2.69271564636745 2.07647185944664 2.17836765927703 1.67735293739555 1.79573129830956 0.282515797309125
"95631" "TRINITY_DN199752_c1_g2" 0 0.018634174139051 3.39629651666892 0 0.456280481510725 0 0 0 0.333423733725192 0 0.644317778337577 0 0 1.89840185999219 1.7454524831317 0 1.33799646351502 0 0 0 0 0 0 0 0 0 0.859969548221026 0 0.273814244587037 0 TRUE 0.645201862053115 0.162956918677128 0.830308467773151 0.18896396546801 0 0.699773402024765
"95632" "TRINITY_DN199753_c3_g1" 5.73701067768181 4.44956137461324 4.86190575204559 6.16892278185294 6.57476758627166 5.6742346477937 4.83385149040219 4.86700685721115 5.71509714333028 5.26498673377776 5.01515855046746 4.67508197942648 0 0 0.52707033551266 1.18903382439002 1.76511036187958 0.372952097911829 2.50385753257743 1.49620666592348 2.26122990898705 2.3050950106667 2.27828217953273 1.23388806017428 0 0 0 0 0 0 TRUE 5.57773380337649 5.06186379243589 0.642361103282349 0 2.01309322631028 0.654101540425037
"95633" "TRINITY_DN199754_c3_g1" 0 0 0 0 0 0 0.822118274729345 0 0 0 0 0 0 0 0 0 0 0 2.68257329734758 0 0 1.03421571533791 0.395062799517578 0 0 0 0 0 0 0 TRUE 0 0.137019712454891 0 0 0.685308635367178 0.950015326896663
"95634" "TRINITY_DN199754_c3_g2" 0 0 0 0 0 0 2.79368783654075 1.3138262963904 0 2.41006969175638 0 1.70310069960416 0 0 0 0 0 0 3.63540615254069 3.71314590249026 0.714575238851626 2.83045816354108 1.391767719956 1.15574923267794 1.9865929673059 2.42519072149345 3.52205574916096 1.65122394298988 0 0 TRUE 0 1.37011408738195 0 1.5975105634917 2.2401837350096 0.668819056614018
"95635" "TRINITY_DN199754_c4_g1" 0 1.1583370271671 1.07860983469637 0 0 0.36289064266586 0 0 1.41196851036013 2.58207422139633 2.0686708106651 2.36092607368487 1.54843662469604 0 0 0 0 0 0 0.677169938818245 0 1.85319725477036 0.0799753767205959 0.00432160595009347 0.887525270741587 0 0 0.981852653289741 0 0 TRUE 0.433306250754888 1.40393993601774 0.258072770782674 0.311562987338555 0.435777362709882 0.743806815612976
"95636" "TRINITY_DN199755_c0_g1" 0.391767719955997 1.60074549796208 1.93130484365067 2.53754457196457 2.81434533496322 2.37100119154167 0 2.22434903720271 0 0.884402552983687 0 1.68840418839746 0.730313886293776 0 0.675364312749146 1.24792751344359 1.13422093976063 0.747602230274943 0.411426245726465 1.35106289894039 0 0 1.63273352595054 0.094911647025467 1.20914139783859 0 0 0 0 1.55581615506164 TRUE 1.9411181933397 0.79952596309731 0.755904813753681 0.460826258816705 0.581689052940475 0.665405988991016
"95637" "TRINITY_DN199755_c1_g1" 1.32365829102624 1.94410879910795 0.854394677753101 1.44837239461205 1.11569915343159 1.47144761637739 2.6724253419715 3.02538322147792 2.10198617278574 3.02343279465228 3.18014786115843 2.96032635712322 1.65809720535137 1.21661006874244 1.37406571822254 1.92333937163215 1.51399597936701 1.871449415677 3.05987438828141 2.59048225892091 3.56815374340723 3.03015948310287 3.24990037816291 3.26888348153048 4.14535138557262 3.48812934755006 3.69899630127142 3.14290351149252 2.69577115780567 3.27291899476564 TRUE 1.35961348871806 2.82728362486151 1.59292629316542 3.40734511640966 3.12790895556763 0.346431601585257
"95638" "TRINITY_DN199755_c2_g1" 2.91685876469975 3.6742346477937 3.19534759832222 3.23388806017428 2.51702367206458 3.05154611957793 1.96458346277686 3.24990037816291 3.48181557361786 2.7084079834836 3.19124678971627 2.76426121821711 1.02502879449152 1.60644222813161 0.987684677566761 2.17919253938802 1.99711172067517 1.92105542122233 0 0 0 0 0 0 0 0 0 0 0 0 TRUE 3.09814981043874 2.8933692343291 1.6194192302459 0 0 0.635848107685928
"95639" "TRINITY_DN199755_c2_g3" 0 0 0 0 0 0 0 3.07193424509156 0 0 0 0 0 0 0 0 0 0 0 5.0689287187862 0 0 0 0 0 0 0 0 0 0 TRUE 0 0.511989040848594 0 0 0.844821453131033 0.848491939050823
"95640" "TRINITY_DN199756_c1_g1" 0 0 0 0 0 0 0 0 0.814755482809874 0 0 0 0 0 0 0 0 0 0 0 0 0.241230035515445 0 0 0 0 0 0 0 0 TRUE 0 0.135792580468312 0 0 0.0402050059192409 0.925980849283914
"95641" "TRINITY_DN199756_c2_g12" 0 0 0 0 0 0 0 0 0.666302128173095 0 0 0 0 0 0 0 0 0 0 0 0 0 0.26663664251399 0 0 0 0.185232254230161 0 0 0 TRUE 0 0.111050354695516 0 0.0308720423716935 0.0444394404189983 0.830456455998756
"95642" "TRINITY_DN199756_c2_g2" 0 0 0 1.35501626421955 0 0 0 0 0 0 0 0 0 0.984042426097024 0 0 0 0 0 0 0 0 0 0 0 0 0 0 0 0 TRUE 0.225836044036592 0 0.164007071016171 0 0 0.818444536039609
"95643" "TRINITY_DN199756_c2_g5" 0 0 0 0 0 0 0 0 1.42867840994823 0 0 0 0 0 0 0 0 0 0 0.242450073677701 0 0 0 0 0 0 0 0 0 0.12565110166152 TRUE 0 0.238113068324705 0 0.02094185027692 0.0404083456129502 0.935587118000796
"95644" "TRINITY_DN199756_c2_g9" 0 0 0 0 0 0 0 0 2.61306010689612 0 0.168642035558839 0 0 0 0 0 0 0 0 0 0 0 0 0 0 0 0 0 0 0 TRUE 0 0.463617023742492 0 0 0 1
"95645" "TRINITY_DN199757_c1_g1" 0 0 0 3.72890006570409 6.0000450835156 5.56623674259629 0 0 7.78068411177276 8.40162193434527 0 6.70948364393766 0 0 0 0 0 1.43082049651977 0 0 4.51431166065334 4.13027195451886 0 3.99873708923515 0 0 0 0.291603558030565 0 0 TRUE 2.54919698196933 3.81529828167595 0.238470082753295 0.0486005930050941 2.10722011740123 0.676074620504022
"95646" "TRINITY_DN199757_c2_g1" 0.748461233004035 0 0 3.94841395779287 5.78876400235894 5.33188432425228 0 0 7.82840944357064 7.90681244751061 0 6.41332328089906 0 0 0 0 0.173767067736706 0.351628329102782 0 0 5.8569856897822 1.89297381527333 0 5.06104170478987 0 0 0 0 0 1.47144761637739 TRUE 2.63625391956802 3.69142419533005 0.0875658994732481 0.245241269396232 2.13516686830757 0.654318517281059
"95647" "TRINITY_DN199757_c3_g1" 0 0 0 0 1.74416109557041 2.25942315228141 1.4838802538141 2.23939804156656 2.56900492681818 3.23526752964118 2.2606279081267 1.90226656908307 0 0 0 0 0 0 0 0 0 0 0.726831217032493 0 0 0 0 0 0 0 TRUE 0.667264041308637 2.2817408715083 0 0 0.121138536172082 0.913618304851641
"95648" "TRINITY_DN199757_c4_g1" 2.01542620360961 0 4.2677604994228 0 4.57113069083472 1.56413424345824 1.60122108558495 0.587845009254278 4.28481022253023 4.53312723458062 5.75944881818155 1.64892555945312 0 0 0 0 2.30830262097233 0 0 0.637842060324105 0 0.544979883255804 2.22650852980868 0 0 0 0 0 0 0 TRUE 2.06974193955423 3.06922965493079 0.384717103495388 0 0.568221745564765 0.75379157570057
"95649" "TRINITY_DN199757_c4_g2" 2.42142529605755 1.61588707391606 1.53704751940466 0 1.30041662783687 0 2.06419306192749 1.72770267283724 2.1798294908513 1.42115596066222 0.506906554580693 0.0989584800881688 0 0 0 0 0 0 0 0.592636428606577 0 0 0 0 0 0 0 0 0 0 TRUE 1.14579608620252 1.33312437015785 0 0 0.0987727381010962 0.766606767499822
"95650" "TRINITY_DN199757_c4_g3" 0 0 0 1.60928217991657 1.87066062667928 3.11353381959191 4.16783960212089 3.97269265400426 5.75704992331409 4.76112567437469 4.58111017522555 3.6535186707536 0 0 0 0 1.03139519627553 0 4.54114309068279 3.69643902065575 4.78455632940518 3.08644410868531 3.81506301719287 2.36345145707171 0 0 0 0 0 0 TRUE 1.09891277103129 4.48222278329885 0.171899199379256 0 3.7145161706156 0.721938846971088
"95651" "TRINITY_DN199757_c4_g4" 3.87016741446263 1.3684890006451 6.26425492037192 0.711935356978922 4.38860285761182 4.47372198238369 4.42250213510056 3.88498857765124 8.16513814149827 4.90067363085852 4.88820746518712 4.80364035689067 0.404903122145131 0 0 0 1.95270630763022 0 4.62556273996637 3.63540615254069 5.17168721868987 2.33227828305693 4.23871044363112 4.43502845744535 0 0 0 0 0 0 TRUE 3.51286192207568 5.17752505119773 0.392934904962559 0 4.07311221588839 0.614733440976744
"95652" "TRINITY_DN199757_c5_g1" 0.682573297347578 1.08406426478847 0 0 1.87223777364246 1.57046293102604 0 3.12498976997866 2.53306492186964 2.02076886509457 2.1644644993886 0 0 0 0 0 0 0 0 0.566571640626761 0 0 0 0 0 0 0 0 0 0 TRUE 0.868223044467425 1.64054800938858 0 0 0.0944286067711268 0.853303340449432
"95653" "TRINITY_DN199758_c2_g1" 0 0.407080775450501 0 0 0 0 0.640620928035698 0 0 0 0 1.46936505370484 0 0 0 0 0 0 0 2.44387182839776 0 0 0.242450073677701 0 0 0 0 0 1.82211827472934 0 TRUE 0.0678467959084168 0.35166433029009 0 0.303686379121557 0.447720317012577 0.596177860463417
"95654" "TRINITY_DN199758_c6_g3" 6.07313470463022 3.22697085797828 6.28219884146787 4.30414594120295 4.74184446468787 3.81116272941938 3.04980499573531 2.18681745935711 4.49217365961083 3.51146803927587 2.17536491377543 4.57331392810336 0 0 2.85199883711245 0 0 0 2.6507645591169 4.45759429185641 4.05128508492068 5.56004235510864 3.46793154602629 5.33063010277383 0.820485342986379 0 0 2.36204901208824 0 0 TRUE 4.73990958989776 3.33149049930965 0.475333139518741 0.530422392512437 4.25304132330046 0.54691713039475
"95655" "TRINITY_DN199759_c1_g1" 3.13569902690319 4.27828217953273 3.29498826769145 3.5802661060564 3.16944402292781 4.23893967935749 3.54460902638193 3.38529297364579 5.45131003610063 4.54603012698895 4.21994291395413 3.356284691534 2.05623668498427 3.37392656268436 3.15218341905505 3.95177427384828 4.3389948190772 4.70442935207648 4.36527259976453 4.23181637966384 3.36232961017157 4.36050474633969 5.01907916197173 5.29145621645449 4.14665522211947 3.77663042305105 3.90130136195475 3.51096191927738 3.18014786115843 3.69643902065575 TRUE 3.61626988041151 4.0839116281009 3.59625751862094 3.7020226347028 4.43840978572764 0.15518944926706
"95656" "TRINITY_DN199759_c2_g5" 1.50994914630431 0 1.8571848057912 2.5670586262992 1.23817541857738 0 1.56900492681818 2.06695024392463 4.18134112447331 2.87676249078156 1.58400038328577 2.26573692621362 2.74200621086674 0 2.01720929003222 3.95540580554246 4.31019468031354 0 3.21365834146748 2.67536431274915 1.66038103524241 3.19172055526403 3.2718738340176 3.91991208867731 2.74781702891167 2.45549162062847 2.51828333777011 0.237563718317676 0.523060061795249 1.68526740651684 TRUE 1.19539466616201 2.42396601591618 2.17080266445916 1.69458052899 2.98881836123633 0.37393787687124
"95657" "TRINITY_DN199759_c7_g1" 0 0 0 0 0 0 0 0 0 0 0 0 0.503857532577429 0 0 0 0 0 0 0 0 0 0 0 1.67536431274915 0 2.61917821605907 0 0 0 TRUE 0 0 0.0839762554295715 0.715757088134702 0 0.97066873076716
"95658" "TRINITY_DN199760_c26_g1" 0 0 0 4.0962618530584 0 4.40381306161659 0 0 4.1744863174604 4.25262759077256 3.54139093384452 4.35572108373667 0 0 0 0 0 3.91178743882337 0 0 4.24990037816291 2.68302266506368 2.7614980445501 3.06143060049775 0 0 6.56080664827921 6.96039586728733 6.99996618643872 6.30726457325834 TRUE 1.41667915244583 2.72070432096902 0.651964573137228 4.47140554587727 2.12597528137907 0.613358525804753
"95659" "TRINITY_DN199760_c7_g1" 0 1.18776774704602 0 0.113700499164728 0 0 0 0 0 0 0 0 0 0 0 2.18014786115843 0 0.858378925082071 0 0 0 0 0 0 0 0 0 0 0 0 TRUE 0.216911374368459 0 0.506421131040083 0 0 0.892919469057813
"95660" "TRINITY_DN199760_c8_g1" 0 2.94616939095989 0 4.06858483104465 1.28569812595813 0 0 0 0 0 0 0 0 5.63499976774549 0 6.33774676663877 4.27746409329539 0 0 0.24000896473507 0 0 0 0 0 0 0 0 0 0 TRUE 1.38340872466044 0 2.70836843794661 0 0.0400014941225117 0.868609990535286
"95661" "TRINITY_DN199761_c1_g1" 0 0 0 0 0 0 0 0 0 0 0 0 0 0 0 0 0 0 0.0840642647884745 0 0 0 0 0 0.232660756790275 0 0 0 0 0 TRUE 0 0 0 0.0387767927983792 0.0140107107980791 0.9096707735028
"95662" "TRINITY_DN199761_c1_g3" 1.43776039353993 3.20476675065461 2.23542072263744 3.05883598009775 2.22866479481694 3.00809242094872 2.26693642330279 2.22249546730206 3.46597446450407 3.28110473161226 2.82334176176314 2.67151983744411 0.0524158941511385 0.351628329102782 2.70642003930195 2.64108355271207 0.0827025893302493 0.787432464516868 1.17056605679207 1.79784306706554 1.52757083683282 1.88205607096863 2.06591691807822 2.625504294584 0.640620928035698 0.449957483628003 1.63087138301258 0 1.68840418839746 2.16188768237689 TRUE 2.52892351044923 2.7885621143214 1.10361381151917 1.0952902775751 1.84490954072021 0.410741372183564
"95663" "TRINITY_DN199762_c1_g1" 0 0 0.864730922314751 0 0 0 0 0 0.832687516439532 0 0 0.429749850800216 0 0 0 0 0 0 0 0 0 0 1.05797006863733 0 0 0 0 0 0 0 TRUE 0.144121820385792 0.210406227873291 0 0 0.176328344772888 0.619248241369003
"95664" "TRINITY_DN199762_c2_g1" 0 0 0 0 0 0 0 0 0 0 0 0 0 0 0 0 0 0 0 0 0 0 0 0 0.661749599810705 0.777367109450413 0.825378603892931 0 0 0 TRUE 0 0 0 0.377415885525675 0 1
"95665" "TRINITY_DN199762_c3_g1" 0 0 0 0 0 0 0 0 0 0 0 0 0 0 0 0 0 0 0 0 0 0 0 0 0 0.756169328139299 1.99747307197096 0.811471030529836 0.175045486110914 0.296310560708092 TRUE 0 0 0 0.67274491290985 0 1
"95666" "TRINITY_DN199762_c3_g2" 0 0 0 0 0 0 0 0 0 0 0 0 0 0 0 0 0 0 0 0 0 0 0 0 0 1.55336050333533 0.708407983483596 0 0 1.93809756107409 TRUE 0 0 0 0.699977674648836 0 1
"95667" "TRINITY_DN199763_c1_g1" 1.16607267594671 0.629473196786948 0.880489626687819 0.037030730944967 0 0.861558419572029 0 0 0 0 0 0 0.77568270173906 1.40599235967584 0.43722773891291 0.608809242675524 0.37851162325373 0 0 0 0.273814244587037 0 0.0551956542421246 0 0 0 0 0.722466024471091 0 0 TRUE 0.595770774989745 0 0.60103727770951 0.120411004078515 0.0548349831381935 0.679297445099945
"95668" "TRINITY_DN199763_c2_g2" 1.81023743059073 2.2621324395394 1.32711247074709 2.15801380658977 2.59907970556486 2.59621957898946 3.77483975982733 3.76330533381008 2.44705015545719 3.22481205781355 4.1744863174604 3.44929724150358 2.23480785302717 0.919912088677308 1.10232219119669 1.52054796810658 3.05154611957793 1.87066062667928 4.01364091066939 3.59907970556486 3.96956495837191 3.58207422139633 4.10005254667299 3.97186539423403 3.83804412612874 3.20992119086384 3.01060083322651 2.17248751551013 2.9086207917474 3.35727047567956 TRUE 2.12546590533688 3.47229847764535 1.78329947454416 3.08282415552603 3.87271295615158 0.324511774334376
"95669" "TRINITY_DN199764_c2_g1" 0 1.23633953916837 0 1.86473092231475 1.14730669878029 0 0.371837617330421 2.59788867516543 0.252173413202027 1.48233202074738 1.91685876469975 1.59167941693574 2.04544297076117 0 0.409255146684838 1.0765590951316 0.793271654498083 0.241230035515445 1.50792146495733 1.93357263826102 0.64984535230601 2.20726817311203 1.31788288282941 0 1.63133714412748 1.79243893006464 1.46727948045998 0 1.71105432181207 0 TRUE 0.708062860043903 1.36879498468012 0.760959817098523 1.10035164607736 1.2694150852443 0.298874292456371
"95670" "TRINITY_DN199764_c2_g2" 0 0 0 0 0 0 5.70254673306474 0 2.27976842159359 4.12416267883585 1.77820857639809 5.04080477943992 0 0 0 0 0 0 4.65460738913619 3.54225804976692 0 6.89596903516294 0 3.09710509058366 1.06419306192749 0 0 1.54151483946068 0 0 TRUE 0 3.15424853155537 0 0.434284650231362 3.03165659410829 0.72529580265584
"95671" "TRINITY_DN199764_c3_g1" 0 0 0 0 0 0 0 0 0 0 0 0 0 0 0 0 0 0 0 0 1.02431967919541 0 0 0 0.530070742225084 0 0 0.153156788061421 0 0 TRUE 0 0 0 0.113871255047751 0.170719946532569 0.833248461353596
"95672" "TRINITY_DN199764_c4_g1" 1.06488285158485 0 0 0 0.484395962502666 1.30626223972785 0 0 0 0 0 0 2.69019357782485 0 0 0 0 2.26843439357638 0 0 0 0 0 0 0.43616183931445 0 0 0 0 1.07519031415522 TRUE 0.475923508969229 0 0.82643799523354 0.251892025578278 0 0.779833593462194
"95673" "TRINITY_DN199765_c0_g1" 0.895302621333307 0 0 0 0 0 2.97965955171582 0 1.32941067121857 0 0 0 3.13848684427481 0 0 0 0 0 1.44307615136267 0 0 0 0 0 0.631337144127481 0 1.83794324189103 0 0 0 TRUE 0.149217103555551 0.718178370489066 0.523081140712468 0.411546731003085 0.240512691893779 0.538987206526764
"95674" "TRINITY_DN199765_c1_g1" 0 0 0 0 0 0 0 0 0 0 0 0 6.19243091200174 5.14408716923891 3.19692173382033 4.70746957340689 4.85384598225164 6.38296115635961 0 0 0 0 0 0 0 0 0 0 0 0 TRUE 0 0 5.07961942117985 0 0 1
"95675" "TRINITY_DN199765_c1_g2" 0 0 0 0 0 0 0 0 0 0 0 0 0.034215715337913 0 0 0 0 0.603121869839996 0 0 0 0 0 0 0 0 0 0 0 0 TRUE 0 0 0.106222930862985 0 0 1
"95676" "TRINITY_DN199765_c2_g1" 0 0 0 0.492622328574446 1.63087138301258 0 0 0 0.422233000683048 0 0 0 0 0 1.19975085671584 1.06419306192749 0 0 0 0 0.909965066757969 0 0 0 1.4630992673481 0 0 0 0 0 TRUE 0.353915618597837 0.070372166780508 0.377323986440555 0.243849877891351 0.151660844459661 0.456833823723455
"95677" "TRINITY_DN199765_c2_g2" 0 0 0 0 0 0 0 0 0 0 0 0.00863030514344006 0.659924558402378 0 0 0 0 0 0.0922074380970889 0 0 0 0 0 0 0 0 0 0 0 TRUE 0 0.00143838419057334 0.109987426400396 0 0.0153679063495148 0.961799518612912
"95678" "TRINITY_DN199765_c3_g1" 0 1.26122990898705 0 0 0.5489297694764 0 0 0.00432160595009347 0 0 0 0 0 1.9664304673063 0 0 0 0 0 0.155749232677945 0 0 0 0 0 0 0 0 0 0 TRUE 0.301693279743908 0.000720267658348911 0.327738411217716 0 0.0259582054463241 0.74951688480112
"95679" "TRINITY_DN199765_c4_g1" 0 0 0 0 2.95587072612297 0 0 0 0 0 1.54300087740243 0 0 0 0 0 3.75328361646088 0 0 0 0 0 1.33856703700115 0 0 0 0 0 1.24610400988392 0 TRUE 0.492645121020494 0.257166812900404 0.625547269410146 0.207684001647319 0.223094506166859 0.528176966207405
"95680" "TRINITY_DN199766_c0_g3" 0 0 0.233888060174277 0 0 0 0 0 0 0 0 0 0 0 1.18650055764449 0 0 0 0 0 0 0.757876659747896 1.31556623031895 0.292781749227846 0.389566811762726 0 0 1.16349873228288 0.595503660502742 0 TRUE 0.0389813433623795 0 0.197750092940749 0.358094867424725 0.394370773215782 0.622926986400694
"95681" "TRINITY_DN199767_c0_g1" 0 0 0 0 0 0 0 0 0 0 0 0 0.456280481510725 0 0 0 0.349365277594213 0.614474282837701 0 1.52957110757389 0 0 0 0 0 0 0.13224779829844 0 0 0 TRUE 0 0 0.236686673657107 0.0220412997164066 0.254928517928982 0.746273999202407
"95682" "TRINITY_DN199767_c2_g1" 0 0 0 0 0 0 0 0 0 0 0 0 0 0 0 1.82171021503467 0 0 0 0 0 0 0 0 0 0 0 4.14543290988767 0.215367972203479 0 TRUE 0 0 0.303618369172446 0.726800147015191 0 0.895563322868281
"95683" "TRINITY_DN199767_c3_g1" 0 0 0 0 0 0 0 0 0 0 0 0.334568275666133 0 0 0 0 0 0 0 0 0 0 0 0 0 0 0 0 0 0.101650076094435 TRUE 0 0.0557613792776888 0 0.0169416793490725 0 0.924043847334264
"95684" "TRINITY_DN199767_c4_g1" 0.418999465431266 0 0 0 0 0 0 0 0 0 0 0 0 0 0.706641057309408 0 0 0 0 0 0 0 0 0 0 0 0 0 0 0 TRUE 0.0698332442385443 0 0.117773509551568 0 0 0.85176368500769
"95685" "TRINITY_DN199767_c5_g6" 0 0 0 0 0.0976107966264223 0 0 0 0 0.756169328139299 0 0 0 0 0 0 0 0 0 0 0 0 0 0 0 0 0 0 0 0 TRUE 0.0162684661044037 0.12602822135655 0 0 0 0.967728525545127
"95686" "TRINITY_DN199767_c5_g7" 0 0 0 1.56364626948406 0 0 0 0 0 0 0 0 0 0 0 0 2.86552295913996 0 0 0 0 0 0 0 0 0 0 0 0 0 TRUE 0.260607711580677 0 0.477587159856661 0 0 0.863581073003044
"95687" "TRINITY_DN199768_c0_g1" 0 0 0 0 0 0 0 0 0.282143228781498 0 0 0 0 0 1.09017594979021 0 0 0 0 0 0 0 0 0 0 0 0 0 0 0 TRUE 0 0.0470238714635831 0.181695991631701 0 0 0.935298694482346
"95688" "TRINITY_DN199768_c1_g1" 0 0 0.888304895208487 1.86552295913996 0.565597175854225 1.39780296186249 0.0662614422687213 2.01792190799726 3.12928301694497 2.44466706684191 0 2.74092756031863 0 0.984042426097024 1.62527048937469 0.584000383285773 0 0 0.216610068742442 0.169925001442312 0 0 0 0.684369929013007 0 0 0.24000896473507 1.23572705983806 0 1.71940251193326 TRUE 0.786204665344194 1.73317683239525 0.532218883126248 0.532523089417732 0.17848416653296 0.707267203425448
"95689" "TRINITY_DN199768_c2_g1" 4.49018501809594 0 4.76643614910451 6.37616881059537 0 3.68448214423812 0 0 3.41156183099426 5.01609511930134 0 3.34851571723545 0 0 4.15072213308598 5.04049795827222 0 3.87016741446263 0 0 0 4.75659635050171 0 3.41765001716069 0 0 1.51096191927738 5.95997875605798 0 2.39670752138398 TRUE 3.21954535367232 1.96269544458851 2.1768979176368 1.64460803278656 1.3623743946104 0.44506327722091
"95690" "TRINITY_DN199768_c3_g1" 0 0 0 1.30334239448733 0 0 0 0 0 0 0 0 0 0 0 1.38294386956899 0 0 0 0 0 0 0 0 0 0 0 0 0 0 TRUE 0.217223732414555 0 0.230490644928165 0 0 0.764389860071918
"95691" "TRINITY_DN199768_c3_g2" 0 0 0 0.913798964950696 3.06436554026363 0 0 1.45628048151073 1.26723614181241 0.606915941825205 0.441483479582645 0 0 0 1.7415748474188 0.952333566369686 2.5089356618644 0 0.984042426097024 0.343692069179019 0 0.227741075839128 0.845590408847855 0 0 0 0 0 0.369606070031838 0 TRUE 0.663027417535721 0.628652674121831 0.867140679275479 0.061601011671973 0.400177663327171 0.494471079328858
"95692" "TRINITY_DN199768_c3_g3" 0 0 0.24731993497982 0.24731993497982 0.399444564589458 0 0 0 0.818850560895434 0.063502942306158 0 0 0 0 1.66630212817309 0.963474123974886 1.59120067293238 0 0.250961573533219 0 0 0.771463058365651 0 0 0 0 0 0 0 0 TRUE 0.14901407242485 0.147058917200265 0.70349615418006 0 0.170404105316478 0.834228981860859
"95693" "TRINITY_DN199769_c1_g1" 3.10567807789454 3.12911812808932 2.97911075501579 2.99059187258758 2.6955484681331 3.46532151358055 4.51083536152995 4.44612386647455 4.60934128617222 5.10747864662662 4.9721871627363 5.17336732956095 2.8939446080163 2.175684270731 4.0135515880033 4.37670712640698 3.13422093976063 3.52067367673219 5.43985581154212 5.67256677572886 5.58814493961874 5.93208480019606 5.3729869115613 5.50455683615601 2.3743439890385 2.63575439127776 2.56803210477128 3.30873947034459 2.42034765265291 1.89530262133331 TRUE 3.06089480255015 4.80322227551677 3.3524637016084 2.53375337156972 5.58503267913385 0.384500729842753
"95694" "TRINITY_DN199770_c1_g1" 0 0 0 0 0 0 0 0 0 0 0 0 0 0 0 0 0 0 0 0 0 0 0 0 0 3.77452352959023 0 0 0 0.271425676092934 TRUE 0 0 0 0.674324867613861 0 1
"95695" "TRINITY_DN199770_c1_g2" 0 0 0 0 0 0 0 0 1.80529245560071 0 0 0 0 0 0 0 0 0 0.301002256032814 0 0 0.789103217501381 0 0 0 0 0.485426827170242 1.24974871508357 0 1.16992500144231 TRUE 0 0.300882075933452 0 0.484183423949354 0.181684245589033 0.750834963748696
"95696" "TRINITY_DN199770_c1_g3" 0 0 0 0 0 0 0 0 0 0 0 0.0454429707611671 0 0 0 0 0 0 1.41413553298445 0 0 1.73292038210826 0 0 0.0881415968690176 0 3.18094347968678 0.625738061908648 0 2.20132019771785 TRUE 0 0.00757382846019452 0 1.01602388936371 0.524509319182118 0.869077107041368
"95697" "TRINITY_DN199771_c0_g1" 3.91618998780713 4.28369957423635 3.72574115650395 4.07570375921938 4.68436992901301 4.5157629055412 3.47987724867106 4.03359919780549 3.72890006570409 3.39094277280254 3.55557077789617 3.64454851724905 2.98349529441451 1.63598650374562 1.49262232857445 3.17376706773671 2.62058641045188 2.61329589917267 3.44108503676099 2.80487960825467 0.0745054363636298 2.98020813973469 1.68750866072073 1.14665522211947 2.35445216057956 2.89433274227769 3.10701824988212 2.10534284028622 1.31903981556254 2.41926920368406 TRUE 4.2002445520535 3.6389064300214 2.41995891734931 2.3665758353787 2.02247368399236 0.378136514596884
"95698" "TRINITY_DN199772_c0_g1" 0 0 0 0 0 0 0.575312330687437 0 0 0.18269229751619 0 0 0 0.104336659814736 0 0 0.018634174139051 0 0 0.759581973233555 0 0 0 0 5.22962637358861 4.13504228623365 3.88048962668782 5.31574735281814 6.15060029241809 5.01810000750257 TRUE 0 0.126334104700605 0.0204951389922978 4.95493432320815 0.126596995538926 0.986204345941018
"95699" "TRINITY_DN199772_c1_g1" 0 1.30451104180995 0 1.90919706299169 0.756169328139299 2.31759350462347 0 2.24366908096686 0 0.815575428862573 1.80529245560071 1.9608823446852 0 1.88986288136518 0 0 2.76617108910985 1.77904955283746 1.90419504823787 2.36317107711924 0.55581615506164 2.29631056070809 2.88264304936184 0.499782120147312 5.48719690663492 5.2021826081693 4.69582682485335 4.77873424411784 5.06225125844772 5.32678899249194 TRUE 1.0479118229274 1.13756988501922 1.07251392055208 5.09216347245251 1.75031966843933 0.754116530035223
"95700" "TRINITY_DN199772_c1_g2" 0 0 0 0 0.62760683812965 0 0 0 0 0 0 0 0 0 0 0.525066592078211 1.55139296802745 0 0 0 0 0 0 0 0 0 0 0 0 0 TRUE 0.104601139688275 0 0.346076593350944 0 0 0.924437868886583
"95701" "TRINITY_DN199772_c1_g4" 0.301002256032814 0.953823953941167 0 1.40871186102943 0 1.50233060171601 0 2.04334450487717 0 3.40612845656202 0.50182126542091 0 0 2.51752767033727 0 0 0 0 1.8543946777531 2.21816118709516 0 3.17424660739241 0 0 0 1.87066062667928 0 2.62293035092018 0 0.254594043033141 TRUE 0.694311445453237 0.99188237114335 0.419587945056211 0.791364170105433 1.20780041204011 0.400326017676914
"95702" "TRINITY_DN199773_c3_g1" 2.27709208250431 2.28392177230762 3.09254574154357 0 1.52306006179525 2.12565110166152 1.52957110757389 1.10097764772482 1.66357233541752 1.73161772284062 0.799916202989014 1.57676397767313 0.816394909169121 0.167357927738514 1.65122394298988 0 0 0.13224779829844 1.37851162325373 1.05102400302447 2.2821432287815 0.59741198755465 1.57337452644594 2.41656954900242 0 0.556797246592743 0 0 0 0.0621217119077975 TRUE 1.88371179330204 1.40040316570317 0.461204096365992 0.10315315975009 1.54983915301045 0.533553966784271
"95703" "TRINITY_DN199773_c4_g1" 0 0 0 0.963474123974886 0 0 0 0 0 0 0 0 0.49364733397521 0 0 1.41792000781197 0 0 0 0 0 0 0 0.538041453333664 0 0 0 0 0 0 TRUE 0.160579020662481 0 0.318594556964529 0 0.0896735755556106 0.803627690157028
"95704" "TRINITY_DN199774_c1_g1" 0 0 0 0 0 0 0 0 0 0 0 0 0 1.87892147974985 0.91456452349394 0 1.54349588342577 1.48129894154757 0 0 0 0 0 0 0 0 0 0 0 0 TRUE 0 0 0.969713471369521 0 0 1
"95705" "TRINITY_DN199775_c0_g1" 0 1.67897330785417 0 1.89413868819967 2.38100643708862 0 0 0 0 0 0 0 0 0 0 0 2.699107384624 0 1.34653146202802 1.24731993497982 0 2.18998265378357 0 0 0.796597754048306 3.03878733050557 0.0468402542029724 0.00575926928868495 0 0 TRUE 0.992353072190409 0 0.449851230770667 0.647997434674255 0.797305675131901 0.522560469230555
"95706" "TRINITY_DN199775_c1_g3" 0 0 0 0 0.0229004021100788 0 0 0 0 0 0 0 0 0 0 0 0 0.478195257939166 0 0 0 0 0 0 0 0 0 0 0 0 TRUE 0.00381673368501314 0 0.0796992096565277 0 0 0.988027692804415
"95707" "TRINITY_DN199775_c2_g2" 4.19021976366016 1.2606279081267 1.69331967881157 2.30158764660319 0.43616183931445 4.17720025161196 2.01292617444427 2.41792000781197 1.0703893278914 2.26002565596146 0.894526770257394 2.30188025283903 1.16156525639703 0 2.96180851473748 1.72944400683366 2.94990839795332 4.18118207971062 2.99620794626681 3.47806579277635 0.787432464516868 2.93130484365067 0.319617934200161 2.74846123300404 3.54929951747062 4.01925711868108 3.56644986851942 2.18776774704603 2.32826202860941 3.52794609890826 TRUE 2.34318618135467 1.82627803153425 2.16398470927202 3.1964970632058 2.21018170240248 0.3317973976179
"95708" "TRINITY_DN199775_c2_g3" 0 0 0 0 0 0 0.284514133244245 0 0 0 0 0 0 0 0 0 0 0 2.23327453899093 0 0 0 0 0 1.27262045466299 0 0 0 0 0 TRUE 0 0.0474190222073742 0 0.212103409110499 0.372212423165156 0.825689300540407
"95709" "TRINITY_DN199776_c3_g1" 2.37878903793411 2.40599235967584 2.98477161238542 3.25806659831133 2.78931192564509 2.51121500147097 1.63040547148232 1.76341157447001 2.26423615104355 2.75146372116556 2.2190910582462 2.05345893194152 2.29130885982897 1.93960272035604 2.15380533607904 2.39231742277876 1.85479359799369 2.01970191444255 2.16027483140859 2.00252250976871 2.4027221768456 2.86591881455221 2.97691347822467 2.38874060478726 1.84157063739552 1.68122435377956 1.65580975435545 2.04264433740849 1.56169272139831 1.86235219953202 TRUE 2.7213577559038 2.11367781805819 2.10858830857984 1.77421566731156 2.46618206926451 0.222569703959821
"95710" "TRINITY_DN199776_c3_g3" 0 0.140124223909071 0 1.10634831950515 0 0 0 0 0 0 0 0 0 0 0 0.800744623936777 2.11470017240548 0 0 0 0 0 0 0 0 0 0 0 0 0 TRUE 0.20774542390237 0 0.485907466057043 0 0 0.893114719152112
"95711" "TRINITY_DN199777_c0_g1" 0 0 0 0 0 0 0 0 0 0 0 0 0 0 0 0 0 0 0.26663664251399 0 0 0 0 0 0.0579700686373299 0.303342394487331 0.0745054363636298 0 0 0 TRUE 0 0 0 0.0726363165813818 0.0444394404189983 0.847048134767378
"95712" "TRINITY_DN199777_c1_g1" 0 0 0 0 0 0 0 0 0.0551956542421246 0 0 0 0 0 0 0 0 0 0 0 0 0 0 0 0 0 0 1.14535138557262 0 0.0551956542421246 TRUE 0 0.00919927570702077 0 0.200091173302457 0 0.988506145029802
"95713" "TRINITY_DN199777_c1_g2" 0.147957881387101 0 0 0 0 0 0 0 0 0 0 0 0 0 0 0 0 0 0 0 0 0 0 0 0 0 0 0 0.526068811667588 0 TRUE 0.0246596468978502 0 0 0.0876781352779313 0 0.929687011420574
"95714" "TRINITY_DN199777_c1_g4" 0 0 0 0 0 0 0 0 0 0 0 0 0.361768359419153 0.486456955768731 0 0 0 0 0 0 0 0 0 0 0 0 0 0 0 0 TRUE 0 0 0.141370885864647 0 0 1
"95715" "TRINITY_DN199777_c2_g1" 0 0 0 0 0.0257375614136083 0 0 0 2.17152710603881 0 0 0.460480470040011 0 0 0 0 0 0 0 0 0 0 0 0 0 0 0 0 0 0 TRUE 0.00428959356893471 0.438667929346471 0 0 0 0.997555329850916
"95716" "TRINITY_DN199777_c2_g2" 0 0 0 0 0 0 0 0.00863030514344006 0 0 0.00288250853312137 0.242450073677701 0 0 0 0 0.777367109450413 0.312665173558394 0.919149363287674 0 0 0 0 0 0 0 0 0 0.58207422139633 1.151858816727 TRUE 0 0.0423271478923771 0.181672047168135 0.288988839687222 0.153191560547946 0.673697818212723
"95717" "TRINITY_DN199778_c3_g2" 2.09828479572342 3.16816062905611 2.92010270703537 2.83329492436692 2.25972443557391 2.59907970556486 3.0336872878706 2.89569039046369 2.40544784370754 2.64408700251674 2.77526129234775 2.89510869767674 2.5385381636298 2.02290040211008 2.41169740352087 2.42196381604921 1.95158779481475 1.94560770318137 2.76128527336162 2.9136075118231 3.22928027905873 2.93659082982394 3.00486089760458 2.83935497965465 2.77862912589557 2.66083736769628 2.50842865253186 2.50817508103267 2.28953940534605 2.63343121035563 TRUE 2.64644119955343 2.77488041909717 2.21538254721768 2.56317347380968 2.94749662855444 0.134869439640346
"95718" "TRINITY_DN199779_c0_g1" 0 0 0 0 0 0 0 0 2.64385618977472 0.216610068742442 2.51551061996901 0.402722176845605 0 0 0 0 0 0 3.30611638772946 3.72312164595063 3.22989550083389 4.77167433390837 3.9725088594896 6.19955456900538 1.9664304673063 2.7945198406243 2.77673568699921 1.56218135647187 1.55040819321728 1.9656919492247 TRUE 0 0.963116509221964 0 2.10266124897394 4.20047854948622 0.817534018917268
"95719" "TRINITY_DN199779_c0_g2" 0.348232419239271 0.590721770009841 0.390667685559667 0.219091058246197 0 0.195347598322219 1.94972167756984 0.587845009254278 4.13076616921084 2.66266125547509 2.48902906385044 2.96162332828694 0 0 0.0200576523412535 0 1.83025532416768 0 5.17036575759271 5.69119913491246 4.81470422070527 7.1519095406553 7.46654555424411 8.22784213641347 3.76754886960256 4.99322146736894 4.22658559479312 4.92029330021101 4.76330533381008 4.11253333755398 TRUE 0.290676755229533 2.46360775060791 0.308385496084823 4.46391465055661 6.42042772408722 0.706928222856488
"95720" "TRINITY_DN199780_c3_g1" 0 0 0 0 0 0 0 0 0 0 0 0 0.991317756900199 0.578214165472454 0 0 0 0 0 0 0 0 0 0.726831217032493 0 0 0 0 0 0 TRUE 0 0 0.261588653728776 0 0.121138536172082 0.884228028963287
"95721" "TRINITY_DN199780_c4_g1" 3.19739363974207 5.67925488074983 3.98568257727071 4.78114985171021 3.6674380191387 5.70788365309771 3.79566306335096 4.44075291699598 4.87396080626204 3.76256143004889 4.84021143265747 5.69091988379553 5.86438426942417 4.25315728395657 1.81721392425833 3.00880955531959 2.86730345375992 5.26089131441302 4.03773362744651 3.88762274684317 3.27530509419877 3.9110204048233 4.28206907519813 5.19947604644285 2.52481592835751 4.19597745864259 2.78847691185191 0.981852653289741 3.4625758880422 4.47060193782622 TRUE 4.50313377028487 4.56734492218514 3.8452933001886 3.07071679633503 4.09887116582546 0.150599785158677
"95722" "TRINITY_DN199780_c6_g1" 1.24427819857814 3.61835613412171 3.19755090741987 3.5119739817818 2.56486589508793 3.4523318565454 2.24914190328035 3.61882595258744 3.42559357765306 3.93054811924785 3.62140722286775 4.15526350402483 0 3.07553263116736 4.08185088906294 4.76473892302338 3.29939120612683 4.78487036837918 3.31193899694826 4.38674198234587 4.97938517946087 4.65306001710456 4.48973559038548 5.03351110236132 4.76473892302338 4.88337643667284 4.93743855977149 4.36176835941915 3.40952671281098 4.48935025516928 TRUE 2.93155949558914 3.50013004661021 3.33439733629328 4.47436654114452 4.4757288114344 0.204573488497769
"95723" "TRINITY_DN199781_c1_g1" 0.418999465431266 1.05935527761642 1.53455968460832 1.40871186102943 0.57918014812715 1.14535138557262 0.62760683812965 2.06901467791518 2.42545930476536 2.57264717828792 1.77778790427355 2.26273381305411 1.81475548280987 2.33370995434728 2.35698889179248 0.682573297347578 0.765534746362977 1.8094144442359 2.34823241923927 2.36345145707171 2.00504061670053 3.45272720572556 1.59120067293238 1.5626698261027 1.06832686143451 3.28850622045497 3.14844607552888 3.50207595604579 3.96790637029015 3.22002033044637 TRUE 1.0243596370642 1.95587495273763 1.62716280281601 3.03254696903345 2.22055369962869 0.43711085417889
"95724" "TRINITY_DN199781_c2_g1" 0 0 0 0.560714954474479 0 0.414676780426886 0 0 0 0.137503523749935 0.324234562270531 0 0 0 0 0 0 0 0 0 1.65718266012842 0 0 0 0 0 0 0 1.76256143004889 0 TRUE 0.162565289150227 0.0769563476700777 0 0.293760238341482 0.276197110021404 0.561105725409465
"95725" "TRINITY_DN199781_c3_g1" 3.2606279081267 0 0 0 0 0 0 0 0 0 0 0 0 0 0 0 0 0 0 0 0 0 0 0 0 0 0 0 0 0.257010618206024 TRUE 0.543437984687783 0 0 0.0428351030343373 0 0.980294392257588
"95726" "TRINITY_DN199781_c3_g2" 0 0 0 0 0 0 0 0 0 0 0 0 0.309176187478515 0.0285691521967709 0.117695042669755 0 1.47664090866952 0 0 0 0 0 0 0 0 0 0 0 0 0 TRUE 0 0 0.322013548502427 0 0 1
"95727" "TRINITY_DN199781_c3_g3" 0 0 0 0 0 0 0 0 0 0 0 0 0 0 0 0 0 0.35501626421955 0.183962834842595 0 0 0.0384361816561079 0 0 0 0 0 0 0 0 TRUE 0 0 0.059169377369925 0 0.0370665027497838 0.843388149422102
"95728" "TRINITY_DN199781_c4_g1" 1.96532254836725 0 0 0 0.899175630480513 0 0 0 0 0 0 0 0 0 0 0 1.41305242854853 0 0 0 0 0 0 0 0 0 0 0 0 0 TRUE 0.477416363141295 0 0.235508738091421 0 0 0.876675394753007
"95729" "TRINITY_DN199781_c4_g2" 0.00863030514344006 0 0 0 0.14535138557262 0 0 0 0 0 0 0 0 0 0 0 0.50182126542091 0 0 0 0 0 0 0 0 0 0 0 0 0 TRUE 0.0256636151193434 0 0.0836368775701517 0 0 0.923288578361209
"95730" "TRINITY_DN199782_c0_g1" 3.12994238397696 2.13750352374994 3.29292895549713 2.4125105712498 2.25580283660272 2.10936055940423 2.53281564410817 2.93300602371912 3.65764000520782 3.33285112207215 3.46152855947288 3.50462039240355 3.47235779308157 3.387362540836 3.55777767139493 3.34681509420054 3.00539998774259 2.55434326566276 2.59955584254637 2.91456452349394 3.3397075074486 3.28451413324425 3.12366619645382 3.65477921695952 2.50131174924366 2.10332977711185 2.31672502157875 3.27917410848905 3.00036062868352 2.38294386956899 TRUE 2.5563414717468 3.23707695783062 3.22067605881973 2.5973075257793 3.15279790335775 0.109758347587396
"95731" "TRINITY_DN199783_c2_g2" 0 0 0 0 0 0 0 0 0 0 0 0 1.53406160242112 0 0 0 0.0565835283663675 0 0 0 0 0 0 0 0 0 0 0 0 0 TRUE 0 0 0.265107521797914 0 0 1
"95732" "TRINITY_DN199783_c3_g1" 0 0 0 0.0157829972409275 0 0 0 1.35839626195665 0 1.29572302453997 0 0 0 2.93319491996043 0 2.3704433048213 0 0 0 1.21163525332715 0 0 0 0 0 0 0.677169938818245 0.233888060174277 0 0 TRUE 0.00263049954015458 0.442353214416104 0.883939704130288 0.151842999832087 0.201939208887858 0.774089250956853
"95733" "TRINITY_DN199783_c4_g1" 0.155749232677945 4.02352150764483 3.55777767139493 3.53617726514188 3.94288979181879 3.29748491571057 2.12068370880198 2.43376068196535 2.65030502892003 3.68616432606136 3.03878733050557 3.91876784932515 0 0 0 2.32567423412026 1.23081784186108 0 3.52054796810658 5.52064225060267 2.86848923057261 4.54293898970575 2.64200835725712 2.37962096205571 5.53614617492151 7.93827991004297 3.86126063945314 7.70324608058055 7.8501055567623 6.36745843552234 TRUE 3.08560006406482 2.9747448209299 0.592748679330223 6.5427494662138 3.57904129305007 0.609027714181443
"95734" "TRINITY_DN199784_c1_g1" 0 0 0 0 0 0 0 0 0 0 0 0 0.366252263699564 0 0 0.22650852980868 0 0 0 0 0 0 0 0 0 0 0 0 0 0 TRUE 0 0 0.0987934655847073 0 0 1
"95735" "TRINITY_DN199784_c4_g1" 2.69331967881157 2.34340782229781 1.17696099208944 1.91149984886111 1.92751724619848 2.02609181434133 5.03839228203979 5.15793299012946 5.07852444538908 4.33156191428463 4.00602867174334 5.26341005875634 5.40572012738125 5.5809594848024 4.48252564076792 5.1131587201295 5.35017897042566 4.67716993881824 0 0 0 0 0 0 0 0 0 0 0 0 TRUE 2.01313290043329 4.8126417270571 5.10161881372083 0 0 0.665509376693705
"95736" "TRINITY_DN199784_c5_g1" 0 1.37183761733042 0.82781902461732 0 0 0 0.382943869568991 0 0 0 0 2.30567874324229 0 0 2.36064520246022 0 0 0 0 0 0.0538064436957938 0 0 1.70796645477598 0 0 1.24731993497982 0 0 0.913032999952141 TRUE 0.366609440324623 0.44810376880188 0.393440867076703 0.36005882248866 0.293628816411962 0.211266427148148
"95737" "TRINITY_DN199785_c0_g1" 0 1.94335876267781 0 0.646162657157894 1.10097764772482 1.53505759489484 0.725086724630227 1.11636475669178 0.421155960662223 0.701327257412941 1.50741409901544 1.51096191927738 1.28983446517751 0 0 1.20037879798403 0.466757615726171 0.150559676575381 0.759581973233555 0.0827025893302493 0 1.19219416528335 0.475084882948783 0.211635253327149 1.21101219348551 1.1947174628936 1.99927847208254 0 0 0.785759774427011 TRUE 0.870926110409228 0.997051786281666 0.517921759243848 0.865127983814777 0.453533144020514 0.321121271046121
"95738" "TRINITY_DN199785_c1_g1" 0 0 0 0 0 0 3.80064109732908 2.83551990138694 6.44642166708267 0.452068230223811 0 1.42061713897869 2.37462220619121 4.68021181774018 0 0 3.23679872808771 0 0 3.40544784370754 1.93545974780529 2.3325647309961 0 0.874993638932967 3.66914018047301 4.26701135876785 3.03245353722596 3.40694476837608 3.75510121893164 1.79327165449808 TRUE 0 2.4925446725002 1.71527212533652 3.32065378637877 1.42474432690698 0.575944867555276
"95739" "TRINITY_DN199785_c1_g2" 0 0 0 0 0 0 0.359521170427595 0 0 0.651683180632109 0 0 0 0 0 0 0 0 0 0 0 0 0 0 0 0 0 0 0 0 TRUE 0 0.168534058509951 0 0 0 1
"95740" "TRINITY_DN199786_c1_g1" 0 0 0 0 0 0 0 0 0 0 0.138814468902282 0 0 0 0 0 0 0 0 0 0.420078115979374 0 0 0 0 0 0.0313951962755343 0 3.81342207575953 0.916094422938358 TRUE 0 0.023135744817047 0 0.79348528249557 0.0700130193298957 0.970652018946721
"95741" "TRINITY_DN199786_c2_g1" 0 0 0 0 0 0 0 0 0 0 0 0 0 0.765534746362977 0 0 0 0 0 0 1.43562859405209 0 0 0 0 0 0 0 0 0 TRUE 0 0 0.127589124393829 0 0.239271432342015 0.866689973030866
"95742" "TRINITY_DN199786_c3_g2" 0 0 0 0 0 0 0 0 0 0 0 0 0 3.54510348103192 0 0.909197062991687 0 0 0 0.183962834842595 2.53306492186964 0.10701824988212 0 1.47248777146274 0 0 0.925999418556223 0.566571640626761 2.0679828301843 0.150559676575381 TRUE 0 0 0.742383424003935 0.618518927657111 0.716088963009516 0.550566510675637
"95743" "TRINITY_DN199786_c3_g6" 0 0 0 0 0 0 0 0 0 0 0 0 0 1.82252621903883 0.700439718141092 0 0 0 0 0 2.1991226420136 0 0 0.183962834842595 0 0 0 0 1.77483975982733 0 TRUE 0 0 0.420494322863321 0.295806626637888 0.397180912809366 0.587992333208916
"95744" "TRINITY_DN199786_c4_g1" 0 0 0 0 0 0 0 0 0 0 0 0 0 2.1534810985137 0 0 0 0 0 0 0 0 0 0.334568275666133 0 0 0 0 0 0 TRUE 0 0 0.35891351641895 0 0.0557613792776888 0.961159599230167
"95745" "TRINITY_DN199787_c4_g1" 3.50982249967816 1.40925514668484 3.08746284125034 1.90996506675797 2.82273014794452 1.76043387467011 5.10471405973167 5.72246602447109 3.22589186169034 4.95284606077852 5.95854111582626 2.42465340489845 0 0 0.12961273813047 0 0 0 0 0.429749850800216 2.7211538870083 1.89569039046369 1.25277895152818 0 0 0 0 0.496717987935177 3.76415504010918 0 TRUE 2.41661159616432 4.56485208789939 0.0216021230217449 0.71014550467406 1.04989551330006 0.770077175759483
"95746" "TRINITY_DN199787_c5_g1" 0 0 0 0 0 0 0 0 0.401630466584741 0 0 1.20851725980554 0 0 0 0 0 0 0 0 0 0 0 0 0 0 0 0 0 0 TRUE 0 0.268357954398381 0 0 0 1
"95747" "TRINITY_DN199788_c1_g1" 0.0894981508391026 0 0 0.542010355536609 0 0 0 0 0 0 0 0 0 0 0 0 0 0 0 0 0 0 0 0 0 0 0 1.633198686374 0 0 TRUE 0.105251417729285 0 0 0.272199781062334 0 0.903332565773462
"95748" "TRINITY_DN199788_c1_g2" 0.984771612385425 0 0 0 0 0 0 0 0.448900951145128 0.462575888042204 0 0 0 0 0 0 1.01863417413905 0 0 0 0 0 0 0 0.367371065648529 0 0 0 0 0 TRUE 0.164128602064238 0.151912806531222 0.169772362356508 0.0612285109414216 0 0.444447384868445
"95749" "TRINITY_DN199788_c3_g1" 0 0 0 0 0 1.31614574229336 0 0 0 0.789937868980195 0 0 0 0 0 0 0 0 0 0 0 0 0 0 0 0 0 0 0 0 TRUE 0.219357623715559 0.131656311496699 0 0 0 0.849952432394807
"95750" "TRINITY_DN199788_c4_g1" 0 0 0 0 0 0 0 0 0 0 0 0.375178479589612 0 0 0 0 0 0 0 0 0 0 0 2.40979822782842 0 0 0 0 0 0 TRUE 0 0.0625297465982687 0 0 0.401633037971403 0.96107781190381
"95751" "TRINITY_DN199788_c4_g2" 0 0 0 0 0 0 0 0 0 0 0 0 0 1.87381319835909 0 0.231432408447965 1.63923216324928 0 0 0 0 0 0 0.162210036314307 0 0 0 0 0 0 TRUE 0 0 0.624079628342722 0 0.0270350060523845 0.989170049451791
"95752" "TRINITY_DN199789_c0_g1" 4.12953031489847 3.2585189247113 4.15331895240048 2.88088139723765 2.88849973551412 2.92390979472 4.29990400808649 4.16510798514454 3.72868243181607 3.73628015121619 3.99158986938553 3.83329492436692 3.71391572110716 3.39971798353103 3.58062791045726 3.10885895597765 3.24640808724638 2.46021832866727 4.37016428054021 3.63250088948452 4.31990690666801 3.69532574408157 3.66732447027863 3.67840999714423 3.91819538914666 3.65145358008402 3.44042072075677 3.91666771722005 3.2107005626298 3.23143240844797 TRUE 3.37244318658034 3.95914322833596 3.25162449783113 3.56147839638088 3.89393871469953 0.110951285197029
"95753" "TRINITY_DN199790_c2_g1" 0 4.03992797435587 0 2.53331415656679 1.10097764772482 0 0 2.41278152533848 0 2.29660423908893 2.80508604669545 0 0 0.827006009638977 0 0 0 0 0 0 0 0 0 0 2.02892271059601 3.28525424255145 1.23388806017428 1.95233356636969 1.24610400988392 2.56218135647187 TRUE 1.27903662977458 1.25241196852048 0.137834334939829 2.0514473243412 0 0.674707351541174
"95754" "TRINITY_DN199790_c3_g1" 4.56492684931152 6.43869206618509 4.80472476003633 5.20613525340459 4.89917563048051 5.25659555731706 6.13119846823107 5.82672642989003 5.72049737048235 6.26895831593364 6.15088457130503 5.97207225365221 5.6202931499486 4.65952502265373 5.01841162874226 5.34095386556556 5.43021835607149 5.36131218235596 6.21198560627522 5.85902532725496 6.85259817037907 6.15143266530558 6.18414141444999 6.2577272604194 5.62407164260729 4.73903797911741 5.23323618525269 3.67897330785417 3.74921244106104 5.09153059312062 TRUE 5.19504168612252 6.01172290158239 5.23845236755627 4.68601035816887 6.25281840734737 0.155131896658001
"95755" "TRINITY_DN199791_c0_g1" 0 0 0 0 0 0 0.503857532577429 0 4.98057374922496 0.13224779829844 0 0 0 0 0.91226662806645 0 2.25640685379425 0.720716242521131 0 0.814755482809874 1.41196851036013 0 0 1.05032755355842 0 0 0.718964335759539 0 2.07347750967897 0 TRUE 0 0.936113180016805 0.648231620730304 0.465406974239751 0.546175257788072 0.556727250456956
"95756" "TRINITY_DN199791_c1_g3" 0 0 0 0 0 0 0 0 1.62620548295304 0 0 0.6535186707536 0 0.989865622866287 0 0 0 0 0 1.25882039687641 0 0 0.0827025893302493 0 0 0 0.938850337006064 0 0 0 TRUE 0 0.379954025617773 0.164977603811048 0.156475056167677 0.223587164367777 0.641377780206228
"95757" "TRINITY_DN199791_c1_g4" 0 0 0 0 0 0 0 0 0 0 0 0 0 0 0 0 0 0 0 0 0 0 0 0 1.06626144226872 1.49620666592348 0 0.58014548442338 2.81864608282254 0.543000877402426 TRUE 0 0 0 1.08404342547343 0 1
"95758" "TRINITY_DN199791_c1_g5" 0 0 0 0 0 0 0 0 0 0 0 0 0 0 0 0 0 0 0 0 0 0 0 0 2.18142064028014 2.60240936918799 0 1.86393845042397 0.857582955384148 2.23020301336642 TRUE 0 0 0 1.62259240477378 0 1
"95759" "TRINITY_DN199791_c1_g6" 0 0 0 0 0 0 0 0 0 0 0 0 0 0 0 0 0 0.511973981781801 0 0 0 0.0827025893302493 0 0 0 0.751035176667862 0.424384671538097 0.465713319595964 0 0.153156788061421 TRUE 0 0 0.0853289969636335 0.299048325977224 0.0137837648883749 0.917143189542919
"95760" "TRINITY_DN199791_c2_g1" 0 0 0 0 0 0 0.973794929652606 0 2.45180455572049 0 0 0 0 0.449957483628003 0 0 0 0.599317793698226 0 2.13191867886257 1.85678654628808 0 1.33856703700115 1.95456857075299 5.49021711471854 5.83869970177424 5.1423317427498 6.91085256176094 6.27284436553142 7.41672153874098 TRUE 0 0.570933247562183 0.174879212887705 6.17861117087932 1.21364013881747 0.920716300756126
"95761" "TRINITY_DN199791_c2_g2" 0 0 0 0 0 0 0 0 0 0 0 0 0 0 0 0 0 0 0 0 0 0 0 0 4.4169748193944 4.82944368136659 3.86006890396232 6.50201228760469 6.80950448123804 7.20641856674793 TRUE 0 0 0 5.60407045671899 0 1
"95762" "TRINITY_DN199792_c0_g1" 0 0 0 0 0 0 0 0 0 0 0 0 0 0 0.324234562270531 0 0 0 0 0 0 0 0 0 0 0 0 0 0 0.101650076094435 TRUE 0 0 0.0540390937117552 0.0169416793490725 0 0.921623040907017
"95763" "TRINITY_DN199792_c12_g1" 0 0 0 0 0.495695162624069 0 0 0 0 0 0.496717987935177 0 0 0 0 0 0 0 0 0 0 0 0 0 0 0 0 0 0 0 TRUE 0.0826158604373448 0.0827863313225295 0 0 0 0.750514791761096
"95764" "TRINITY_DN199792_c14_g1" 0 0 0 0 0 0 0 0 0 1.09356017616234 0 0 0.622930350920177 0 0 0 0 0 0 0 0 0 0 0 0 0 0 0 0 0 TRUE 0 0.18226002936039 0.103821725153363 0 0 0.857591204284193
"95765" "TRINITY_DN199792_c3_g1" 0 0 0 0 0 0 0 0 0 0.572404647390332 0 0 0 0 0 0 0 0 0.683471892855227 0 0 0 0 0 0 0 0 0 0 0 TRUE 0 0.0954007745650553 0 0 0.113911982142538 0.790626120337191
"95766" "TRINITY_DN199792_c8_g1" 0 0 0 1.70043971814109 0 0 0 0 0 0 1.37795663381011 0 0 0 0 0 0 0 0 0 0 0 0 0 0 0 0 0 0 0 TRUE 0.283406619690182 0.229659438968352 0 0 0 0.797411719582085
"95767" "TRINITY_DN199792_c9_g1" 0 0 0 0 0 0 0 0.0538064436957938 0 0 0 0 0.920674411041618 0 0 0 0 0 0 0 0.534061602421118 0 0 0 0 0 0 0 0 0 TRUE 0 0.00896774061596564 0.153445735173603 0 0.0890102670701864 0.840370265789233
"95768" "TRINITY_DN199793_c5_g1" 0 0 0 0 0 0 0 0 0 0 0 0 0 0 0 0 0 0 0 0 0 0 0 0 0 0 0.959028218943694 0.00288250853312137 0.369606070031838 0 TRUE 0 0 0 0.221919466251442 0 1
"95769" "TRINITY_DN199793_c8_g5" 0 0 0 0 0 0 0 0 0.648005179810493 0 0 0.0412429822318813 0 0 0.708407983483596 0 0 0 0 0 0 0 0 0.714575238851626 0 0 0 0 0 0 TRUE 0 0.114874693673729 0.118067997247266 0 0.119095873141938 0.511018550064754
"95770" "TRINITY_DN199794_c2_g2" 0 0 0 0 0 0 0 0 0 0 0 0 0 0 0 0 0 0 0 0 1.04614178164472 0 0.126972856257766 0 0 0 0 0 0 0 TRUE 0 0 0 0 0.195519106317081 1
"95771" "TRINITY_DN199794_c3_g1" 3.56620629346551 2.14339341869319 4.25345987848149 4.02989454966334 3.67434765410252 3.84679415947329 2.2904244038653 3.38984210897583 3.99729240763651 4.4541758931858 3.77620929043742 4.31614574229336 4.46962553850123 2.47144761637739 4.981441700608 5.50446149653458 4.31447901754608 4.90770789125312 2.5629139989121 2.74373037604463 3.22866479481694 3.72334012025117 3.54868321815718 2.98203526135794 3.53393705500093 3.04684025420297 4.03817276391869 3.55409763783534 2.97618030832405 3.68974643849356 TRUE 3.58568265897989 3.70401497439904 4.44152721013674 3.47316240962926 3.13156129492333 0.217925463440774
"95772" "TRINITY_DN199794_c3_g5" 0 0 0 0 0 0 0 0 0 0 0 0 0 0 0.0538064436957938 0 0 0 0.377401430785794 0 0 0 0 0 0 0 0 0 0 0 TRUE 0 0 0.00896774061596564 0 0.062900238464299 0.964357286892261
"95773" "TRINITY_DN199795_c0_g1" 4.4079645090407 0 0 4.00611846138338 0.137503523749935 0 2.02076886509457 0 0 0.574343753920013 0 0 3.81352468929781 0 0 3.7279204545632 0 0 2.14208662961753 0 0 1.47664090866952 0 0 1.58400038328577 0 0 2.93413903035397 0 0 TRUE 1.42526441569567 0.432518769835764 1.25690752397684 0.753023235606624 0.603121256381175 0.465788461379312
"95774" "TRINITY_DN199795_c1_g1" 1.78450398292957 1.2732174731035 2.78345665436024 2.26153081524341 2.54621538477936 2.43776039353993 1.62433488944509 1.64616265715789 2.30480305578542 1.24853483613868 1.6959938131099 2.17823658460481 1.70043971814109 0.745882688902259 1.72071624252113 1.12167855658825 2.22125842967781 1.87066062667928 1.28688114778816 1.04264433740849 1.92295896423617 1.68661257681559 1.47767732756531 1.43189034828618 2.58784500925428 1.59836520532364 1.64984535230601 1.98002530023873 3.18269229751619 2.99747307197096 TRUE 2.181114117326 1.78301097270696 1.56343937708497 2.33270770610164 1.47477745034998 0.24954786457472
"95775" "TRINITY_DN199795_c2_g1" 4.55188510347172 0 0 4.55003872929254 0 0 3.19566256285592 2.64477921926295 0 3.64742964422186 0 2.61847360308248 4.71210049119084 0 0 4.92348199854969 0 0 3.25640685379425 2.61164454337366 0 3.0679828301843 0 3.25187054870194 3.04334450487717 2.31469652565629 0 3.13586316536868 0 1.10165007609443 TRUE 1.51698730546071 2.01772417157054 1.60593041495676 1.59925904533276 2.03131746267569 0.170501280429742
"95776" "TRINITY_DN199797_c1_g1" 0 0 0 0 0 0 0 0 0 0 0 0 0 0.806530289259566 0 0 0.996388746447621 1.20851725980554 0 0 0 0 0 0 0 0 0 0 0.882838655767251 0 TRUE 0 0 0.501906049252122 0.147139775961209 0 0.926709502614853
"95777" "TRINITY_DN199797_c2_g1" 0 0 0 0 0 0 0 0 0 0 0.417920007811965 0 0 0 0 0 0 0 0 0 0 0 0 0 0 0 0 0 1.90573597766703 0 TRUE 0 0.0696533346353275 0 0.317622662944504 0 0.945176035307423
"95778" "TRINITY_DN199797_c2_g2" 0 0 0 0 0 0 0.43722773891291 0 0 0 0 0 0 0 0 0 0 0 2.89452677025739 3.04980499573531 0.331131922217202 1.18713429147454 0 0 0.395062799517578 1.96199367742026 0 0 0 0.0989584800881688 TRUE 0 0.0728712898188183 0 0.409335826171 1.24376632994741 0.90307521911889
"95779" "TRINITY_DN199797_c2_g3" 1.45522857111714 0 0 0 0 0.29983076182237 0 1.04264433740849 0 0 0 0 0.990591872587583 1.4425454561053 0 0.963474123974886 0 0.815575428862573 0.207892851641333 1.35783347862949 0 1.18650055764449 0 0 0.702214251010441 1.26363540356833 0 2.08644410868531 2.05345893194152 1.05519565424212 TRUE 0.292509888823252 0.173774056234749 0.702031146921724 1.19349139157462 0.45870448131922 0.659189084901494
"95780" "TRINITY_DN199797_c2_g5" 0.855989697308481 0 0 0 0.278579550458423 0.0976107966264223 0 0 0 0 0 0 0 0 0 0 0 0 0 0 0 0.0538064436957938 0 0 0.254594043033141 0 0 2.11236652307256 1.81105994774008 0 TRUE 0.205363340732221 0 0 0.696336752307631 0.00896774061596564 0.923050492223087
"95781" "TRINITY_DN199797_c2_g6" 0.817213924258327 0 0 0 0 0 0 0.313826296390398 0 0 0 0 0 0 0 0 0 0 0 0 0 0 0 0 0.751035176667862 0 0 0 0 0 TRUE 0.136202320709721 0.052304382731733 0 0.125172529444644 0 0.674240293315888
"95782" "TRINITY_DN199798_c3_g1" 0 0.922197848396367 0 0 0 0.523060061795249 0 0 0 0 0 0 0 1.17696099208944 0 0 0 0.87263179113525 0 0 0 0 0 0 0 0 0 0 0 0 TRUE 0.240876318365269 0 0.341598797204115 0 0 0.823714017484275
"95783" "TRINITY_DN199798_c4_g2" 0 0 0 0 0 0.31034012061215 0 0 1.43669488755288 0 0 0 0 0.800744623936777 0.258217389536018 0 0 0.334568275666133 0.563646269484064 0 0 0 0 0 0 0 0 0 0 0 TRUE 0.0517233534353584 0.239449147925479 0.232255048189821 0 0.0939410449140106 0.605428282149489
"95784" "TRINITY_DN199799_c1_g1" 5.31495024367888 5.10442053499518 5.2156009467766 4.13282357670833 5.25976209156193 4.90496571868403 5.30166080372604 5.75758335588414 5.20820508950445 4.75060650483559 5.19676439753784 5.8040019151793 3.95363773967297 4.62193464149653 4.99878221223276 4.16663511449835 4.73123755888705 4.46812710823984 4.69982921800889 5.09110740370076 5.75282885781522 4.34397626006754 4.88288755322496 5.26981863268453 4.84408430677884 5.23832830312591 5.58637444846203 5.45137598184461 5.4480749964418 5.88386515450979 TRUE 4.98875385206749 5.33647034444456 4.49005906250458 5.40868386519383 5.00674132091698 0.0837870601250581
"95785" "TRINITY_DN199799_c2_g1" 0 0.6535186707536 0 1.61682816660493 0 0 0 0 0 0 0 0 0 3.12977757046894 0 0.929790997718597 0 0 0 0 0 0 0 0 0 0 0 0.537047519404657 0 0 TRUE 0.378391139559755 0 0.67659476136459 0.0895079199007762 0 0.827112517647621
"95786" "TRINITY_DN199799_c9_g1" 0 0 0 0 0 0 0 0 0 0 0.349365277594213 0 0 0 0 0 0 0 0 0 0.68885174386588 0 0 0 0 0 0 0 0 0 TRUE 0 0.0582275462657022 0 0 0.114808623977647 0.873207377093381
"95787" "TRINITY_DN199800_c0_g1" 4.60886836830988 4.12565110166152 4.90554345147192 4.44128427192704 4.06099848768388 4.27455986196933 4.40279038131511 4.19872986886563 4.05502207606218 4.30808414667178 4.21916852046216 4.08839604791895 4.34006371965279 4.40449444595877 4.64449083598079 4.00997413891734 3.97260075967378 3.83935497965465 4.27493252620329 4.06995989045977 4.33842441478356 4.56144834178548 4.45107920225549 4.20836118309842 3.97434575181936 3.86997008235441 3.68234856099057 3.63424474928936 3.41940405390063 3.44982545937343 TRUE 4.40281759050393 4.21203184021597 4.20182981330635 3.67168977628796 4.31736759309767 0.0686123893546005
"95788" "TRINITY_DN199800_c0_g3" 0 0 0 0 0 0 0 0 0 0 0 0 0 0 0 0 2.36513259345253 0.0731347046302154 0 0 0 0 0 0.0881415968690176 0 0 0 0 0 0 TRUE 0 0 0.406377883013791 0 0.0146902661448363 0.990962681066764
"95789" "TRINITY_DN199800_c1_g1" 0.569491091958716 0.128293401009818 0 1.20726817311203 0.522055749160964 0.635057829725214 1.03913839390696 0.800744623936777 0 0.375178479589612 0.652601217596519 0 0 0 0 0 0 0 0.0299828662157143 0.176322772640463 0 0.01292617444427 0 0 0 0.396159489073155 0 0 0.0524158941511385 0 TRUE 0.51036104082779 0.477943785838311 0 0.0747625638707155 0.0365386355500745 0.711358754822192
"95790" "TRINITY_DN199800_c1_g2" 0.601221085584946 0 0 1.27441076931784 0.868686765322135 0.711054321812066 0 0.464668267003444 0 0 0 0 0 0 0 0 0 0 0 0 0 0 0 0 0 0 0 0 0 0 TRUE 0.575895490339498 0.0774447111672407 0 0 0 0.966380744220802
"95791" "TRINITY_DN199800_c1_g3" 0.0621217119077975 0 0 2.08576455377831 1.11103131238874 1.21536797220348 0.803227036434928 1.74846123300404 0.418999465431266 0.877351626449262 1.26843439357638 0.795766947782392 0.644317778337577 0 0 0.481298941547565 0 0.142740172116082 0.249748715083569 0.59741198755465 0 0.663572335417523 0 0 0.155749232677945 0 0.911499848861108 0 0.22404027421793 1.16542962042419 TRUE 0.745714258379722 0.985373450446378 0.211392815333537 0.409453162696861 0.251788839675957 0.589407174672466
"95792" "TRINITY_DN199801_c11_g1" 2.97306017280408 3.83005245627156 1.82048534298638 2.9005287310401 4.98440706531061 3.93950869389263 0 0 0 1.84478735007906 1.77273024776718 0 0 0 0 0 0.807354922057604 0 0 0 0 0 0.5489297694764 0 3.45562312740044 5.70082808375907 0 4.98686597232911 5.75883614660151 4.93550689393169 TRUE 3.4080070770509 0.60291959964104 0.134559153676267 4.13961003733697 0.0914882949127333 0.74411997222771
"95793" "TRINITY_DN199801_c3_g1" 0.903038270112912 1.21723071622067 0.0881415968690176 3.31237474677515 0.347098670622268 4.19833698875621 0.456280481510725 0.687060688339892 0 1.24488705912353 2.70642003930195 1.73205207330029 1.16221003631431 0 0 0.856786546288081 0 3.33098856304375 0 0 0.153156788061421 0.366252263699564 0.456280481510725 1.73638840070346 0 0.292781749227846 2.60809954599438 0 0 0 TRUE 1.67770349822604 1.13778339026273 0.891664190941022 0.483480215870371 0.452012988995862 0.558184627199466
"95794" "TRINITY_DN199801_c4_g2" 0 0 0 0 0 0 0 0 0 0 0.0786098346963665 0 0 0.172487515510134 0 0 0 0 0 0.273814244587037 0 0.738983954700512 0 0 0 0 0 0.453122446595813 0.562669826102702 0 TRUE 0 0.0131016391160611 0.028747919251689 0.169298712116419 0.168799699881258 0.688938480961163
"95795" "TRINITY_DN199801_c5_g1" 3.35374672071372 3.356284691534 3.50411186400883 3.88137096086544 3.40531168259744 4.06462421911097 4.47378691161437 5.05658352836637 5.75528819513671 5.60160738512138 5.69955163252309 5.97556140627362 5.2996110007149 3.91790907385298 3.78659636189081 4.03377537255731 4.20374930761293 4.38425707567575 5.94345253855882 6.39696433988393 5.7100900731357 6.83401588928503 6.59416035503651 6.73928106396139 6.75274859140713 6.87424367920314 8.2312307826429 7.52480809441442 7.7639891211699 7.48547513088305 TRUE 3.59424168980507 5.42706317650592 4.27098303205078 7.43874923328676 6.3696607099769 0.339205154263173
"95796" "TRINITY_DN199802_c0_g1" 2.85638817681409 1.30626223972785 4.58928410667125 1.18523225423016 0.783247097378116 1.28451413324425 3.07416287550701 1.90996506675797 3.4157586665225 1.35839626195665 0.35501626421955 1.78617812879877 2.10567807789454 1.36960607003184 5.1270967086887 1.46048047004001 0.144046369616707 0.656267534794289 2.87676249078156 3.31455152389317 5.24762375619625 3.8108543624115 1.70973175942069 1.56413424345824 2.89782125965936 2.98349529441451 5.02369891726641 1.95307895261251 2.36765063062196 2.62433488944509 TRUE 2.00082133467762 1.98324621062707 1.81052920517768 2.97501332400331 3.0872763560269 0.289858676130024
"95797" "TRINITY_DN199802_c1_g1" 0 0 0 0 0 0 0 0 0 0 0 0 0 0 0 0 0 0 1.46884394297464 0.265436896049098 1.68929916053589 0.880489626687819 0.337996463515016 0.00863030514344006 0 0 0 0 0 0 TRUE 0 0 0 0 0.77511606581765 1
"95798" "TRINITY_DN199802_c1_g2" 0 0 0 0 0 0 0 0 0 0 0 0 0 0 0 0 0 0 2.2107005626298 1.10165007609443 0.461528559472877 0 0 1.5385381636298 0 0 0 0 0 0 TRUE 0 0 0 0 0.88540289363782 1
"95799" "TRINITY_DN199802_c2_g1" 4.59776951802797 1.53106949272595 4.9608360205713 2.59024270806259 1.73855168652023 3.00144197417391 4.26955685145677 2.87794052163707 4.43269221678717 3.68088692071969 3.45785691041377 2.80198636411462 3.35586200632929 3.09288396567848 4.97659276223859 3.21955576916691 0 2.46701857168978 2.9424206684638 3.86195536414487 5.05115454987851 3.93564832306742 2.78931192564509 2.68885174386588 3.46061152286663 3.19440229193857 4.62778191185608 5.14441352468572 6.01352925647264 3.55028504908841 TRUE 3.06998523334699 3.58681996418818 2.85198551251718 4.33183725948468 3.5448904291776 0.246642916314056
"95800" "TRINITY_DN199802_c2_g2" 5.23920707501024 3.21241369992289 3.78523666080553 3.55875743037376 3.99900780605363 3.87744979234192 5.63177365865136 4.52155333054509 5.68622036502273 4.96984120443133 4.94251450533924 4.99679546402985 4.85119933859329 4.38010602967892 3.1847563528434 3.35867757131523 2.40544784370754 3.51878689625372 5.38349694415536 4.79664966355774 6.28630824273074 5.06315775866032 4.18760940922653 4.2060180040209 5.89132196692348 4.42102127410647 5.63920321642917 5.53169336086147 5.95705559590389 5.12138846350904 TRUE 3.94534541075133 5.12478308800327 3.61649567206535 5.42694731295559 4.98720667039193 0.185829996957052
"95801" "TRINITY_DN199803_c1_g1" 0 0 0 0 0 0 0.9061209529971 0.018634174139051 0 0.12300395405482 0.31150311546827 0 0 0 0 0 0 0.36289064266586 0 0 0 0 0 0.684369929013007 0.159629185821228 0 0 0 0 0 TRUE 0 0.226543699443207 0.0604817737776434 0.026604864303538 0.114061654835501 0.778024843097535
"95802" "TRINITY_DN199803_c2_g1" 0 0 0 0.559736524432983 0 0 0.0607391578576785 0 0 0 0.728573602559365 0 0.763836458890951 0 0 0 0 0 0 0 0 0 0 0 0 0 0 0 0 0 TRUE 0.0932894207388304 0.131552126736174 0.127306076481825 0 0 0.580783103447926
"95803" "TRINITY_DN199803_c3_g1" 0 1.37239496523802 1.36960607003184 2.41061246642075 0.26663664251399 1.1788739581698 0.947853143387017 1.11236652307256 2.16575118401426 1.46988597627446 1.54646235816709 0.467801156488407 2.44837239461205 4.69671720562044 5.72060681065239 4.90655392748617 2.14274017211608 1.89646561618943 0 0 0.574343753920013 0 0 0 0 0 0 0.435095151620097 0 0 TRUE 1.09968735039573 1.28502005690063 3.63524268777943 0.0725158586033496 0.0957239589866688 0.824430757163159
"95804" "TRINITY_DN199803_c4_g1" 2.51601514700366 2.97489636376201 2.3382817784652 3.17280750997543 3.05848967787791 3.80084814311602 4.02609181434133 3.67773373383143 3.25096157353322 3.86611670153433 4.00845103269327 3.95837871156634 3.53655029553591 2.57482812358744 2.79243893006464 2.59550366050274 3.66152159585276 3.22697085797828 4.13233006642727 4.01203225593194 4.26513680347581 4.19172055526403 3.97269265400426 4.22666265566117 7.41983380486439 7.77421382030383 7.6543997365415 6.9990867555577 6.74807206076225 7.7019856251424 TRUE 2.97688977003337 3.79795559458332 3.06463557725363 7.38293196719534 4.13342916512741 0.526850912039969
"95805" "TRINITY_DN199803_c4_g2" 0 0.186500557644495 0 0.839959587489532 0.953078952612507 0 1.2654368960491 1.87578006306849 0.586884812852185 2.2821432287815 2.39917109381982 1.75745001623129 1.11370049916473 0 0 0 0 0.698662999885884 0.67626740826589 0 0 0.881273061429249 0.535057594894842 0.12300395405482 0 0 0 0.144046369616707 0 0 TRUE 0.329923182957756 1.69447768513373 0.302060583175102 0.0240077282694511 0.369267003107467 0.848735320254622
"95806" "TRINITY_DN199804_c0_g1" 0 0 0 0 0 0 0.53605290024021 0 0.583037623796664 0 0 0 0 0 0 0 0 0 0.941106310946431 0 2.4931349223055 0 0 0 0 0 0 0 0 0 TRUE 0 0.186515087339479 0 0 0.572373538875323 0.918534368436227
"95807" "TRINITY_DN199804_c2_g1" 0 0 0 0 0 0 0 0 0 0.333423733725192 0 0 0.22650852980868 0 0 0.685267406516842 0 0 1.05866283937856 0.0827025893302493 0.762986564880576 2.06522762277562 1.57143411587651 0.0551956542421246 4.21924597851919 2.13060144979056 2.32797472500578 0.485426827170242 0.0989584800881688 1.34766565630097 TRUE 0 0.055570622287532 0.151962656054254 1.76831218614582 0.93270156441394 0.838796162282724
"95808" "TRINITY_DN199804_c2_g2" 0 0 0 0 0 0 0 0 0 0 0 0 0 0 0 0 0 0 0 0 0 0 0 0 0 0 1.35670725293538 0 0.700439718141092 0.683471892855227 TRUE 0 0 0 0.456769810655283 0 1
"95809" "TRINITY_DN199804_c3_g1" 0 0 0 0 0 0 0 0 1.10902617649837 0 0 0 0 0 0 0 0.336854639125465 0 0 0 0 0 0 0 0 0 0 0 0 0 TRUE 0 0.184837696083061 0.0561424398542442 0 0 0.924065219048966
"95810" "TRINITY_DN199804_c3_g2" 0 0 1.37016428054021 0 0 0 0 0 1.47196778766152 0 0 1.25156762060825 0 0 0 0 0 0 0 0 0 0.70310069960416 0 0 0 0 0 1.58448152220665 0 1.14860877020522 TRUE 0.228360713423368 0.45392256804496 0 0.455515048735312 0.117183449934027 0.561229242797803
"95811" "TRINITY_DN199804_c3_g4" 0 0 0 0 0 0 0 0 2.64131480943147 0 0 0.263034405833794 0 0 0 0 0 0 0 0 0 0 0 0 0 0 0 0 0 0 TRUE 0 0.48405820254421 0 0 0 1
"95812" "TRINITY_DN199804_c4_g1" 0 0 0 0 0 0 0.303342394487331 0 0 0 0 0 0 0 0 0 0 0 1.1991226420136 1.10500752476097 2.37016428054021 1.80982599609745 0 0 4.53567974119837 3.52506659207821 3.4122395662634 2.79035501371084 2.20194745644116 2.45969390298324 TRUE 0 0.0505570657478885 0 3.15416371211254 1.08068674056871 0.910337262934988
"95813" "TRINITY_DN199804_c4_g2" 0 0.480265122054463 0 0 0 0 0 0 0 0 1.22774107583913 0 0 1.73638840070346 0 1.93054811924785 0 0.847195186589395 0 2.02821550713044 0 1.68436992901301 1.4070807754505 0.893750501720566 3.62093824438629 2.7497487788645 2.00611846138338 0.942608336111663 0.86235219953202 0 TRUE 0.0800441870090772 0.204623512639855 0.752355284423452 1.69696100337964 1.00223611888575 0.699571896629213
"95814" "TRINITY_DN199805_c0_g1" 0.761285273361619 2.97306017280408 2.41683974191283 3.114367024952 5.25957380179243 4.6000913088852 3.18998265378357 4.17831627170145 6.7295255803176 4.57525181368661 2.57167680997093 3.96606125552159 3.09491164702547 6.78984660249015 4.19440229193857 3.68896361104237 3.52631925781714 6.34317683046261 3.59072177000984 5.34230583635633 3.1597906243086 4.63604452602804 0.773996325111173 2.9938554797021 3.09254574154357 3.74727997234406 3.35614381022528 4.29292895549713 2.85279789281877 3.42155994490182 TRUE 3.18753622061803 4.20180239749696 4.60627004012939 3.46054271955511 3.41611909358601 0.22572926104136
"95815" "TRINITY_DN199805_c0_g2" 0.386259141133346 0 0 0 0 0 0 0 0 0 0 0 0 0 0 0 0 0 1.02573756141361 0 0 0 0 0 0 0 0 0 0.0786098346963665 0 TRUE 0.0643765235222244 0 0 0.0131016391160611 0.170956260235601 0.886698851315082
"95816" "TRINITY_DN199806_c2_g1" 2.92523990548741 3.43562859405209 3.6140030448649 4.79851716306241 3.74448405084711 4.31266517355839 4.7261772795547 5.0594418090329 5.05736362123094 5.68091504315594 5.6560672737256 5.48935025516928 4.52656966049778 3.64593217628179 4.02361021518265 5.57325332721532 4.29579647964759 5.07403439421256 5.5433412122875 6.1791726301228 5.6863324364157 6.61155602451931 6.44287716351736 6.30317797750928 5.3876727200125 5.10827353147257 5.18883607303053 5.25414048420073 5.08491465976794 5.34479299717483 TRUE 3.80508965531205 5.27821921364489 4.52319937550628 5.22810507760985 6.12774290739532 0.23158438569027
"95817" "TRINITY_DN199806_c2_g2" 4.14053327861733 4.42398147761655 4.80683958179819 4.670500465047 4.57161614027472 4.77741971551583 5.00472609358901 4.76468585252213 4.08065766334523 4.51399597936701 5.08576455377831 4.96836728050169 4.91895861891761 3.88352306940797 4.74534491164144 4.84854783070633 4.32675304598604 4.78607355157855 5.32005137119933 4.92400484331119 4.31469652565629 5.12581638722519 5.00108161572545 4.57857648476804 4.83283939239801 4.50956917306804 4.68262947596719 3.7737853893639 4.00584907569669 4.20625249326008 TRUE 4.56514844314494 4.7363662371839 4.58486683803966 4.33515416662565 4.87737120464758 0.0660165629985736
"95818" "TRINITY_DN199806_c2_g3" 1.05380644369579 0.178873958169795 0 0.447843644362086 0.561692721398309 0.408168370708106 0.246104009883917 1.23756371831768 0 0 0.0621217119077975 0 0.72159139877538 0.360645202460216 0 0 0 0 0.74416109557041 1.65397717863634 0 0.352758525040637 1.18586654531133 0 0.546956178141411 1.25580283660272 0 0 0 0 TRUE 0.441730856389015 0.257631573351565 0.180372766872599 0.300459835790688 0.65612722409312 0.550317762673581
"95819" "TRINITY_DN199807_c2_g1" 0 0 0 0.55581615506164 0 0 0 0 0 0 0 1.05866283937856 0 0 0 0 0 0 0 0 0 0 0 0 0 0.584000383285773 0 0 0 0 TRUE 0.0926360258436066 0.176443806563093 0 0.0973333972142954 0 0.730835801553096
"95820" "TRINITY_DN199807_c3_g1" 0 0 0 0 0 0 1.06419306192749 0.352758525040637 0 0.768925335563751 0 0.372952097911829 0 0 1.31788288282941 0 0 0 4.52048510968595 3.65432096394498 3.68279799870165 4.64881054410321 5.11781969411411 3.6073895000244 0.443606651475615 0 0.745022149037264 0 0 0 TRUE 0 0.426471503407285 0.219647147138236 0.19810480008548 4.20527063509572 0.949811586227923
"95821" "TRINITY_DN199807_c4_g1" 1.27679440478926 1.47404659931931 1.8491986517647 1.64524051264527 1.19156265070076 1.0036022366802 0.746742715777736 0.270229907237998 0.705756782049797 0.379620962055708 0.121678556588252 0.42867840994823 0.845590408847855 1.80653028925957 2.02927618237063 1.25156762060825 1.42599632135108 1.56851859779254 0.298658315564515 0.525066592078211 0.622930350920177 0 0.50182126542091 0.29983076182237 1.29454723389551 1.90303827011291 0.492622328574446 2.53057020390253 0.621993231666123 1.91685876469975 TRUE 1.40674084264991 0.442117888942954 1.48791323670499 1.45993833880855 0.374717880967697 0.381093792887022
"95822" "TRINITY_DN199807_c4_g2" 0 0 0 0 0 0 0 0 0 0 0 0 0 0 0.7311832415722 0.235114320376357 0 0 0 0 0 0 0 0 0 0 0 0 0 0 TRUE 0 0 0.161049593658093 0 0 1
"95823" "TRINITY_DN199807_c5_g1" 0.797428082152313 0.832687516439532 0 1.34993137336011 1.05102400302447 0.211635253327149 0.498761465671852 0.260627908126699 0.259423152281415 0.422233000683048 0 0 1.33227828305693 0 0 1.08814159686902 1.42921422983958 2.0496307677246 0.485426827170242 0 0.855989697308481 0.77568270173906 0.00719550140420377 0 0.560714954474479 0 0.764685852522134 0 0.0717626693000913 0.539034702970754 TRUE 0.707117704717263 0.240174254460502 0.983210812915022 0.322699696544576 0.354049121270331 0.587056825540364
"95824" "TRINITY_DN199807_c6_g1" 0 0 0 0 0 0 0 0 0 0 0 0 0 0 0 0 0 0 1.98477161238543 3.3397075074486 4.23878685958712 2.50003717098169 2.32682493810221 0 0 0 0.470927257475127 0 0 0 TRUE 0 0 0 0.0784878762458544 2.39835468141751 0.991818570783756
"95825" "TRINITY_DN199808_c2_g1" 0 0 0 0 0 0 0 0 2.00396196615242 0 0 0 0 0 0 0 0.0565835283663675 0 0 0 0 0 0 0.0143552929770701 0 0 0 0 0 0 TRUE 0 0.333993661025404 0.00943058806106125 0 0.00239254882951168 0.991150178678336
"95826" "TRINITY_DN199808_c6_g1" 2.96938076494161 1.70708299177171 2.91015700383547 4.69504729065559 3.56254772419912 4.57833494868161 2.49978212014731 2.90110824301451 3.72552304552903 6.0798474120484 4.66055217682796 6.58272157829373 1.60549433385251 3.26333493599651 2.90438775444812 2.63691458035588 5.47144761637739 5.76643614910451 4.04098007652894 3.9061209529971 0 6.02973998268629 4.29653082509808 6.50896734403235 1.07519031415522 2.20288783347014 3.31788288282941 5.21781233083886 4.35501626421955 5.78834639727861 TRUE 3.40375845401418 4.40825576264349 3.60800256168915 3.6595226704653 4.13038986355713 0.160570850087787
"95827" "TRINITY_DN199808_c7_g1" 3.74006405884686 2.14567745519564 2.29865831556452 3.22203170248449 2.23633953916837 3.20960932423035 0 2.38266725274504 1.98550043030488 1.26363540356833 2.96587661419019 0 1.81229284487327 1.30334239448733 2.61140848102496 1.799087306074 0 2.63807383718072 0 1.7407117333991 0 0 2.54720302475693 1.94897455427977 1.33742566428269 0 0 0.199122642013601 2.6422394657944 0 TRUE 2.80873006591504 1.43294661680141 1.69403414394005 0.696464628681782 1.03948155207263 0.567159639109748
"95828" "TRINITY_DN199808_c7_g2" 5.22812603062458 2.02502879449152 5.60519798912314 4.06660588420444 3.35233480531341 3.19927972133662 2.44387182839776 3.16269343221124 3.90640961709402 2.64177721169212 3.55471162900982 3.29322332298252 3.34539637539127 3.67265162932838 4.29410606523374 2.97379492965261 2.40108430150501 2.75146372116556 0 2.11869195279181 2.14763232682386 1.58976348698498 2.66539277104189 1.51954190457844 0.576280257621355 0.12300395405482 1.02998286621571 3.31513144352349 4.0923765997366 0 TRUE 3.91276220418229 3.16711450689791 3.23974950371276 1.52279585352533 1.67350374037016 0.386420442683592
"95829" "TRINITY_DN199809_c1_g1" 0 0 0 0 0 0 0 0 0 0 0 0 0 0 0 0.745882688902259 0 0.0867837661420667 0 0 0 0 0 0 0 0 0 0 0 0 TRUE 0 0 0.138777742507388 0 0 1
"95830" "TRINITY_DN199809_c2_g1" 1.73422186622078 2.07621702161705 1.17632277264046 3.06626144226872 2.75167794568758 2.82761581382173 1.82211827472934 1.97195733541501 1.5089356618644 1.30392683648069 1.83187724119167 0.681674141792833 2.73595535401226 1.53007074222508 1.57482812358744 2.0496307677246 1.17696099208944 2.62082097594152 3.41332328089906 3.07364888166241 0.932817102741851 3.28318097894557 3.10249017105842 3.35176965202408 2.85598969730848 3.23465459493589 2.65992455840238 1.50944249308018 0 2.66925358652116 TRUE 2.27205281037605 1.52008158191232 1.94804449259673 2.15487748837468 2.85953834455523 0.30976127769955
"95831" "TRINITY_DN199809_c3_g1" 1.32538641465977 1.6144742828377 1.56510969653183 1.13684760419288 1.56851859779254 1.2904244038653 1.93659082982394 1.67174626686322 0.518031492602169 1.88518386632035 1.91838623444635 1.76765479823735 1.33342373372519 0.929033478645856 1.09558690799772 0.286881147788162 0.0840642647884745 0.220329954879556 1.51752767033727 1.63273352595054 1.86987140617771 1.48902906385044 1.33514020631421 1.6959938131099 3.83359853245774 4.46701857168978 4.28872767951457 3.74319179574163 3.16462539773716 4.09508049190141 TRUE 1.41679349998001 1.61626558138223 0.658219914637494 3.93204041150705 1.59004928095668 0.66421197875404
"95832" "TRINITY_DN199809_c4_g1" 0 0 0 0 0 0 0 0.634128557525041 0 0.0935601761623378 1.1479578813871 0.496717987935177 1.75702324650746 0 0 1.04823618565285 0 1.19723635491871 0 0 0 0 0 0 4.43516184271179 4.60507943418505 4.51683462731021 3.71753934339116 4.32984117653063 4.53524426695836 TRUE 0 0.39539410050161 0.667082631179836 4.35661678184787 0 0.9390308589851
"95833" "TRINITY_DN199809_c4_g2" 0 0 0 0 0.647084212628954 0 0 0.128293401009818 0 0 0.87263179113525 0 1.71017274827966 0 0 0.351628329102782 1.22342254993494 0 0 0 0 0 0 0 3.74319179574163 4.38577613826941 4.0972736789614 4.38667301492272 4.15623479785027 4.22234089559345 TRUE 0.107847368771492 0.166820865357511 0.547537271219564 4.16524838688981 0 0.950650871870182
"95834" "TRINITY_DN199809_c5_g1" 2.65512281122325 1.99638874644762 2.4512770620982 1.8543946777531 2.21816118709516 1.93583687368403 2.26002565596146 2.06281249240502 1.79659775404831 2.71127463104986 2.23204671335011 2.76298656488058 3.0496307677246 2.80529245560071 2.85239842028655 1.22342254993494 3.04753838876336 2.07826824713921 0.332278283056929 0.978927776381399 1.13356352574111 1.44095219802964 0.714575238851626 1.34653146202802 4.60418996147501 4.57391979701907 4.63412855752504 5.05254631512191 4.90583223113078 4.71055850298645 TRUE 2.18519689305023 2.30429063528255 2.50942513824156 4.74686256087638 0.991138080681453 0.57919306464075
"95835" "TRINITY_DN199809_c6_g1" 0 0 0.7311832415722 0 0 0 0 0 0 0 0 0 0 0 0.380729448503549 0 0 0.276198865032242 0 0 0 0 0 0 0 0 0 0 0 0 TRUE 0.121863873595367 0 0.109488052255965 0 0 0.775388618001127
"95836" "TRINITY_DN19980_c0_g1" 0 0 0 0 0 0 0 0 0 0 0 0 0 0 0 0 0 0 0 0 0 0 0 0.49467161164755 0 0 0 0.00575926928868495 0 0 TRUE 0 0 0 0.000959878214780825 0.0824452686079249 0.997089347178473
"95837" "TRINITY_DN199810_c2_g1" 0 0.235114320376357 0 0 0 0 0.484395962502666 0 0 0 0 0 0 0 0 0 0.26663664251399 0 0 0 0 0 0 0 0 0 0 0 0 0 TRUE 0.0391857200627262 0.0807326604171111 0.0444394404189983 0 0 0.741042968082344
"95838" "TRINITY_DN199810_c2_g2" 0 2.0232553523003 0.137503523749935 0.629473196786948 1.74243744537627 1.05311133645956 0 0 0 1.67129337248158 0 0.710172748279662 1.34596403034287 1.40653667020517 0 0 0 0.382943869568991 1.04823618565285 0 0 1.14208662961753 1.23450132056221 0 0 0.298658315564515 0 0 0 1.31266517355839 TRUE 0.930963475778836 0.396911020126873 0.522574095019506 0.268553914853818 0.570804022638764 0.527682047040694
"95839" "TRINITY_DN199810_c3_g1" 2.41872967673653 2.3164354110105 0.806530289259566 1.38791392438595 1.9137989649507 1.58976348698498 0.648005179810493 0.343692069179019 0.902266569083071 1.08678376614207 1.59167941693574 0 1.28865386360517 2.48645695576873 1.60217179075338 1.47923056120634 0 1.46884394297464 1.3397075074486 0 0 0.438292851579147 0 0 0 0 1.99204327617166 3.10483983776818 1.91609442293836 0.710172748279662 TRUE 1.73886195888804 0.762071166858398 1.38755951905138 1.28719171419298 0.296333393171291 0.463275998679431
"95840" "TRINITY_DN199810_c3_g2" 0 0 0 0 0 0 0 0 1.12829340100982 0 0.645240512645265 0 0 0 0 0 0 0.6535186707536 0 0 0 0 0.192825403552391 0 0 0 0.319617934200161 0 0 0.401630466584741 TRUE 0 0.29558898560918 0.108919778458933 0.120208066797484 0.0321375672587319 0.77902981400279
"95841" "TRINITY_DN199811_c3_g1" 0.502839758255931 0 0.168642035558839 0 0 0 0 0 0 0 0 0 0 0 0 0 0 0.12300395405482 0 0 0 0 0 0 0 0 0 0 0 0 TRUE 0.111913632302462 0 0.0205006590091366 0 0 0.954204285511593
"95842" "TRINITY_DN199811_c4_g1" 0 0 0 0 0 0 0 0 0 0 0 0 1.55237707109487 2.52230689287139 0 0 0.416839741912829 0 0.678071905112638 0 0 0 2.35021433796647 0 0 1.63180275492413 0 0.907659827853289 0 0 TRUE 0 0 0.748587284313181 0.423243763796236 0.504714373846518 0.690096880788543
"95843" "TRINITY_DN199811_c5_g1" 0 0 0 0 0 0 1.8265993302731 2.98968400329773 2.46414545669119 3.51752767033727 3.11470017240548 3.64038956005495 6.02285602719533 1.86354205117958 0.931304843650669 0 0.880489626687819 1.11835972595306 2.07826824713921 0.552868871011303 0 0 0 5.24656010189706 0 0 0 0 0 0 TRUE 0 2.92550769884329 1.80275871244441 0 1.3129495366746 0.733746363891734
"95844" "TRINITY_DN199811_c5_g3" 0 0 0 0 0 0 0 1.4032677223393 0 1.5786972376487 1.02290040211008 1.11835972595306 2.90438775444812 0 0 0 0 0 0.288063200325316 0 0 0 0 2.4262647547021 0 0 0 0 0 0 TRUE 0 0.853870848008523 0.484064625741354 0 0.452387992504569 0.725821352131296
"95845" "TRINITY_DN199812_c0_g1" 2.41656954900242 1.4276061727819 1.81270357656028 0 1.32538641465977 1.51146803927587 4.05484847699562 3.82303598726465 2.41737997597302 2.4756037446846 3.98075651923102 3.11036324336042 2.91953077638729 2.31903981556254 2.17632277264046 1.87105507508663 0.629473196786948 1.62480276525295 2.20288783347014 1.59024270806259 0 0 0.910732661902913 0.124328135002202 3.78471335743699 3.26978123827438 3.01113778318899 3.16655477955717 2.98349529441451 2.18491500408245 TRUE 1.41562229204671 3.31033132458489 1.92337073361947 3.06676624282575 0.804698556406308 0.45545799514476
"95846" "TRINITY_DN199812_c0_g2" 1.79742808215231 1.60880924267552 1.81188199621867 2.18966644665005 1.94073056018486 2.26483664846778 4.1067670624451 3.40653667020517 3.0871233436512 2.93168305705981 2.95438245257678 3.08983709011962 4.49140418803871 3.68448214423812 3.87361636432633 4.22643146070741 3.66562016406638 4.37503943134692 1.8094144442359 0 0 0.62854031926276 0 0 4.85459415166159 5.26940724085404 5.14746952198919 4.82558213003292 4.2002218382884 5.08538216343083 TRUE 1.93555882939153 3.26272161267628 4.05276562545398 4.8971095077095 0.406325793916443 0.506986118738274
"95847" "TRINITY_DN199813_c0_g1" 0.573374526445944 4.2227272938176 0 4.49595093694278 3.17152710603881 3.8203832233586 0 0 0 0 0 0 0.792438930064638 0 0 4.45634620045122 3.89501172607254 2.88166461932035 0 0 0 0 0 0 0 0 0 0 0 0 TRUE 2.71399384776729 0 2.00424357931812 0 0 0.815378765415501
"95848" "TRINITY_DN199813_c1_g1" 3.28953940534605 3.26783539209762 3.9503750932121 3.64247053731582 3.55593882799576 3.26077843189343 4.32228872357088 3.99276843076892 3.77462894737121 3.7614980445501 3.73530554015507 3.85519240795915 3.76064677145215 2.8694766339654 4.01899017538475 3.03790929807576 3.35684807923652 3.07313470463022 3.1844389980157 3.14714385719302 2.30917618747851 3.51803149260217 2.55483439589419 2.53754457196457 3.8365301213294 3.26258349317474 3.81864608282254 3.5963388642052 3.0746766862945 3.77989003934005 TRUE 3.49448961464346 3.90694701572922 3.35283427712413 3.56144421452774 2.87519491719136 0.1499780410378
"95849" "TRINITY_DN199814_c1_g1" 0 0 0 0 0 0 0 0 0 0 0 0.692427198089708 0.962734090595803 0 0 0 0 0 0 0 0 0 0 0.0271540515037266 0 0 0 0 0 0 TRUE 0 0.115404533014951 0.160455681765967 0 0.00452567525062111 0.813141225437413
"95850" "TRINITY_DN199814_c1_g2" 0 0 0 0 0 0 0 0 0 1.40653667020517 0.978195629681652 0 0 0 0 0 0 0 0 0 0 0 0 0 0 0 0 0 0 0 TRUE 0 0.397455383314471 0 0 0 1
"95851" "TRINITY_DN199814_c3_g1" 0 0 0 0 0 0 6.18614395999172 3.65386256532618 4.93659082982394 6.19566256285592 4.11935617703968 7.05413215995954 1.9038095585787 0 0 0 0 0 4.98468048425219 5.2327758608453 4.02440833767084 7.29132728023028 6.50065866855397 7.39923091998034 1.1991226420136 2.20194745644116 2.9216267478911 1.9429835981871 0.191562650700756 3.14877144653633 TRUE 0 5.35762470916616 0.31730159309645 1.93433575696167 5.90551359192215 0.677874669968053
"95852" "TRINITY_DN199814_c3_g2" 0 0 0 0 0 0 1.34766565630097 1.29219277390189 0 0 0 0 0 0 0 0 1.57337452644594 0 0 0 0 0.94185751900344 0 0 0 0 3.75328361646088 0 0.171206827418142 0 TRUE 0 0.43997640503381 0.262229087740991 0.654081740646504 0.15697625316724 0.67160765522486
"95853" "TRINITY_DN199814_c4_g1" 0 0 0 0 0 0 0 0 0 0 0 0 0 0 0 0 0 0.133563525741106 0 0 0 0.544979883255804 0 0 0 0 0 0 0 0 TRUE 0 0 0.0222605876235176 0 0.090829980542634 0.938730066079149
"95854" "TRINITY_DN199815_c1_g1" 0 0 0 2.37517847958961 0 2.52079937440518 1.37016428054021 0 3.09676785471469 0.818032474658094 0 0 0 0 0 0 0 2.52957110757389 0 0 0.955312803444705 3.72093508135976 0 1.04544297076117 1.06626144226872 0 0 0 0 0 TRUE 0.815996308999132 0.880827434985499 0.421595184595649 0.17771024037812 0.953615142594272 0.398046164957104
"95855" "TRINITY_DN199815_c1_g2" 0 0 0 0.260627908126699 0 0 0 0 0 0 0 0 0 0 0 0 0 1.27679440478926 0 0 0 0 0 0 0 0 0 0 0 0 TRUE 0.0434379846877831 0 0.212799067464877 0 0 0.948968309394785
"95856" "TRINITY_DN199815_c2_g1" 0 3.63063844605544 0 0 0 2.96421377794694 0 1.54646235816709 0 0 0 0 0 1.94185751900344 0 0 0 0 0 0 2.16221003631431 0 0 0 0 1.80322703643493 1.31092173523034 0 0 0 TRUE 1.09914203733373 0.257743726361182 0.323642919833907 0.519024795277545 0.360368339385718 0.667745447985532
"95857" "TRINITY_DN199815_c3_g1" 0 0 0 0 0 0 0 0 0 0 0 0 0 0 0 1.64708421262895 0 0 0 0 1.0496307677246 0 0 0 0 0 0 0 0 0 TRUE 0 0 0.274514035438159 0 0.174938461287433 0.840683500018305
"95858" "TRINITY_DN199816_c2_g1" 1.26423615104355 0 0 1.03984026453179 2.0036022366802 0.55581615506164 2.09659920721425 2.25821738953602 0.678071905112638 0.686164326061359 0.791605724704552 2.52807116457874 0 0 0 0 0 0 0 0 0 0 0 0 1.57288966842058 0 0 0 0 1.3397075074486 TRUE 0.810582467886195 1.50645495286792 0 0.485432862644863 0 0.784922986236037
"95859" "TRINITY_DN199816_c4_g1" 0 0 0 3.05032755355843 0 0 0 0 0 0.728573602559365 0 0 0 0 0 3.31860607450373 0 0 0 0 0 1.44042072075677 0 0 0 0 0 2.40572012738125 0 0 TRUE 0.508387925593071 0.121428933759894 0.553101012417289 0.400953354563541 0.240070120126128 0.425583977649708
"95860" "TRINITY_DN199816_c5_g5" 0 0 0 0 0 0 0 0 0 0 0 0 0 0 0 0 0.24000896473507 0 0 0 0 0 0 0 0 0 0 0 0 1.22465773412074 TRUE 0 0 0.0400014941225117 0.204109622353456 0 0.951004889356415
"95861" "TRINITY_DN199816_c6_g1" 1.26183165875214 3.36793014143188 1.08882003329859 1.64570165857883 1.8375396343794 2.58255600301406 3.7181972070783 3.27649666564036 4.40469879852281 4.1300247836709 4.01346225980656 3.20037879798403 2.32308178950373 1.22897256976016 0.54399071966485 0 1.7172102990196 0 0.619178216059069 0 0 0.888304895208487 0 0 2.03843618165611 1.85159914323515 2.33799646351502 0.119024103142275 1.85199883711245 2.42411588811098 TRUE 1.96406318824248 3.79054308545049 0.968875896324723 1.77052843612866 0.251247185211259 0.6732186790776
"95862" "TRINITY_DN199816_c8_g1" 2.99421764740599 1.85519240795915 2.24974871508357 1.85079942312548 2.12796337812358 1.46832264394787 2.52732060787705 3.16816062905611 3.85029937284808 3.72344934499596 3.09592441999854 2.60383401878455 0.696884090855455 0 0 0 0 0 0.516015147003665 0 0 0 0 0 1.30041662783687 1.60691594182521 1.16864203555884 2.75488750216347 2.56486589508793 1.32192809488736 TRUE 2.09104070260761 3.16149806559338 0.116147348475909 1.78627601622661 0.0860025245006108 0.677410320426286
"95863" "TRINITY_DN199816_c9_g1" 0.888304895208487 0 0.426533138116673 0 0 0 0 0 0 0 0 0 2.27441076931784 0 0.498761465671852 0 0 1.95196072878113 0.637842060324105 0.209141397838592 0 0 0 1.63645061667898 0 0 0 0 0 0 TRUE 0.21913967222086 0 0.78752216062847 0 0.413905679140279 0.799038876932699
"95864" "TRINITY_DN199817_c10_g2" 0.147957881387101 0.751892138404309 0 0.283329168051641 0.349365277594213 0.58207422139633 1.58303762379666 2.47664090866952 2.48233202074738 2.84177189219683 2.65946793708479 2.44837239461205 1.63180275492413 0.611644543373662 1.02219023963407 1.11835972595306 2.01042180548651 2.06763871687536 2.06073915785768 2.54794331129035 3.81649731148601 2.76489812281471 2.98039095606147 3.1525079483649 0 0.782408564927373 1.08338358771008 0 0.420078115979374 0.0881415968690176 TRUE 0.352436447805599 2.41527046285121 1.41034296437446 0.395668644247641 2.88716280131252 0.603960805639392
"95865" "TRINITY_DN199817_c6_g1" 0 0 0 0 0 0 0 0 0 0 0 0 0 0 0 0 0 0.669933835668961 0 0 0.529071299829111 0 0 0 0 0 0 0 0 0 TRUE 0 0 0.11165563927816 0 0.0881785499715185 0.802565838721667
"95866" "TRINITY_DN199817_c7_g1" 0 0 2.40925514668484 0 0 4.30005048945943 1.65535182861255 0 0 0 0 0 0 0 0 0 0 2.08542465625268 2.27470893921471 0 0 0 1.95828590092326 0 0 0 0 0 0.453122446595813 0 TRUE 1.11821760602405 0.275891971435426 0.347570776042113 0.0755204077659688 0.705499140022995 0.685999780431757
"95867" "TRINITY_DN199817_c9_g1" 5.14486214291573 3.3506386808415 2.87006875178241 5.08623178215971 4.33835309838715 4.03966482888484 2.92371967874939 1.98185265328974 2.96993327469786 2.85598969730848 1.85519240795915 2.34624777408278 2.69309661038579 2.53630161932382 3.41210404467757 5.17907307967521 3.55630678422498 3.71808758396052 2.59430967298041 2.33285112207215 2.91762270172628 2.16253231824146 3.05484847699562 1.39341620047154 1.05380644369579 0.634128557525041 1.39889757120247 2.24610400988392 1.50029217673417 0.197865391353738 TRUE 4.13830321416189 2.48882258101457 3.51582828704131 1.17184902506585 2.40926341541458 0.420912218579562
"95868" "TRINITY_DN199818_c0_g1" 5.28121603492904 1.70310069960416 5.08376650808238 0.113700499164728 2.93922657772821 3.34695688937888 4.99258717628777 3.96541490744932 4.15453460427778 5.77726189156459 3.89258531519265 4.78967709226078 1.96753753607086 6.10622267291912 4.8307623691386 3.87813676662695 2.699107384624 4.01292617444427 3.40776061856232 1.15898325116039 2.90592847817313 2.87950973461667 3.53455968460832 4.75542173473424 3.8108543624115 4.28710285642383 4.29145621645449 6.08968881398235 5.85666206764359 4.30407290999278 TRUE 3.07799453481457 4.59534349783881 3.9157821506373 4.77330620448476 3.10702725030918 0.230295166283691
"95869" "TRINITY_DN199818_c1_g1" 5.2720605254061 4.4575286297468 5.32973356224554 4.92770686242283 4.81567788936053 4.98203526135794 5.74181750522828 6.23133639967415 5.73376105819606 5.99242855993437 6.31103076187244 6.01272509106555 4.94354630834475 5.76022094646651 6.30741030923077 5.88689151549692 6.00791308164326 5.49262232857445 6.7027129453625 7.25311945517804 7.76232223664025 6.88230067432298 6.82095755226156 6.87576777848757 4.4858775989411 4.93451650158608 4.49927188316909 4.30786563928161 3.62725662692733 4.35247605905033 TRUE 4.96412378842329 6.00384989599514 5.73310074829278 4.36787738482592 7.04953010704215 0.252824248651331
"95870" "TRINITY_DN199819_c0_g1" 0 0 0 1.74717253703546 0 0 0 0 0 0.983312871067121 0 0 0 0 0 3.01845614056804 0 0 0 0 0 0.138814468902282 0 0 0 0 0 1.85519240795915 0 0 TRUE 0.291195422839244 0.163885478511187 0.503076023428006 0.309198734659859 0.023135744817047 0.608699607933103
"95871" "TRINITY_DN199819_c6_g1" 0 0 0 0 0 0 0 0 0 0 0 0.291603558030565 2.20445376767456 0 0 0 2.01863417413905 0 0 0 0 0 0 0 0 0 0 0 0 0 TRUE 0 0.0486005930050941 0.703847990302269 0 0 0.982737539328548
"95872" "TRINITY_DN199819_c7_g1" 0 0 0 0.0285691521967709 0 0 0 0 2.013998146041 0.0593552776164212 0.837539634379403 0 0 0 0 0 0 0 0 0 0 0 0 0 0 0 0 0 0 0 TRUE 0.00476152536612849 0.485148843006137 0 0 0 0.997546358486282
"95873" "TRINITY_DN199820_c0_g1" 3.68907546954531 2.75958197323355 3.35402893805439 3.53156860881496 3.2107005626298 3.2658869179007 2.82741257439886 3.36597242759338 2.55262299200928 3.10064131597347 3.68985823631925 3.22156778853841 2.90226656908307 2.62643913669732 3.47014636704151 2.77483975982733 2.87401000554047 3.51878689625372 3.01489084766028 3.175684270731 2.55606149049984 3.32365829102624 3.81003172801094 2.67694435910691 4.49946324318364 4.45200231611571 4.02121319508696 4.80920862427109 4.38384250813241 4.77757752220378 TRUE 3.30180707836312 3.12634588913877 3.02774812240723 4.49055123483226 3.0928784978392 0.30137866536239
"95874" "TRINITY_DN199820_c0_g2" 0 1.25701061820602 0 0 0 0.186500557644495 0 0 0 0 0.677169938818245 0 0.869476633965402 0 0 0.7982579326445 0 0 0 0 0 1.71852602646226 1.02856915219677 0 0.333423733725192 0.570462931026041 0 0 0 0 TRUE 0.240585195975086 0.112861656469708 0.27795576110165 0.150647777458539 0.457849196443172 0.572975994563064
"95875" "TRINITY_DN199820_c0_g3" 0 0 0 0 0 0 0.751035176667862 0.832687516439532 0 0 0 0.58111017522555 0 0 0 0 0 0 1.06557231159362 0.0143552929770701 0 0.629473196786948 0 0 0 0 0 0 0 0 TRUE 0 0.360805478055491 0 0 0.284900133559607 0.802594368096186
"95876" "TRINITY_DN199821_c1_g1" 0 0 0 0 0 0 0 0 0 0 0 0 1.391767719956 0 0 0 0 0 0 0 0 0 0.319617934200161 0 0 0 0 0 0 0 TRUE 0 0 0.231961286659333 0 0.0532696557000269 0.942587773516858
"95877" "TRINITY_DN199821_c2_g1" 0 0 0 0 0 0.38404980679516 0 0 0 0 0 0 0 0 0 1.03632749181776 0.977463111239467 0 0 0 0 0 0 0 0.325386414659773 0 0 0 0 0 TRUE 0.0640083011325266 0 0.335631767176205 0.0542310691099622 0 0.911927756989989
"95878" "TRINITY_DN199821_c4_g1" 0 0 0 0 0 0 0 0 0 0 0.175045486110914 0 0 0 0 0 0 0 0 0 0.0813396274519388 0 0 0 0 0 0 0 0 0 TRUE 0 0.0291742476851523 0 0 0.0135566045753231 0.883830727002581
"95879" "TRINITY_DN199821_c5_g1" 0 0 0 0 0 0 0 0 0 0 0 0 0 0 0 0.462575888042204 1.35783347862949 0 0 0 0 0 0 0 0 0 0 0 0 0 TRUE 0 0 0.303401561111949 0 0 1
"95880" "TRINITY_DN199821_c5_g2" 0 0 0 0 0 0 0 0 0 0 0 0 0 0 0 0.22404027421793 0.0454429707611671 0 0 0 0 0 0 0 0 0 0 0 0 0 TRUE 0 0 0.0449138741631829 0 0 1
"95881" "TRINITY_DN199821_c6_g1" 0 0 0 0 0 0 0 0 0 0 0 0 0.556797246592743 0 0 0.018634174139051 0 0 0 0 0 0 0 0 0 0 0 0 0 0 TRUE 0 0 0.0959052367886323 0 0 1
"95882" "TRINITY_DN199821_c7_g1" 0 0 0 0 0 0 0 0 0 0 0 0 0 0 0 0.176322772640463 3.51664555778096 0 0 0 0 0 0 0 0 0 0 0 0 0 TRUE 0 0 0.615494721736904 0 0 1
"95883" "TRINITY_DN199821_c9_g1" 0 1.73292038210826 0 0 0 0 0 0 0 0 0 0 0 0 0 0 0 0 0 0 0 0 0 0 0 0 0 0 0 4.01077983875324 TRUE 0.28882006368471 0 0 0.668463306458874 0 0.891983576026518
"95884" "TRINITY_DN199822_c0_g1" 0 0 0 0 0 0 0 0 0 0 0 0 0 0 0 0 0 0 0 0 0 0 0 0 1.6144742828377 1.22835695420105 2.25942315228141 0 0.519038609600059 2.39039254585427 TRUE 0 0 0 1.33528092412908 0 1
"95885" "TRINITY_DN199823_c3_g1" 0 0 0 0 0 0 0 0.814755482809874 1.70265754339091 1.2732174731035 1.67491255290801 0.197865391353738 0 0 0 0 0 0 0 0 0 0 0 0 0 2.91876784932515 2.2621324395394 2.95624255474381 2.54027530416586 0.789937868980195 TRUE 0 0.943901407261004 0 1.9112260027924 0 0.876531947833235
"95886" "TRINITY_DN199824_c1_g1" 1.74674271577774 1.47767732756531 1.94260833611166 0 2.47690008320375 2.57942154276352 0.820485342986379 2.07587486697513 1.13619138628714 2.15769051358205 3.2413825967212 2.26303440583379 0 0 0 0 0 0 0.52707033551266 1.56949109195872 0 0 0 0.172487515510134 2.15930625464117 0 0.236339539168374 0.456280481510725 1.07929276727285 2.25519856641969 TRUE 1.70389166757033 1.94910985206428 0 1.03106960150214 0.378174823830252 0.60069771213695
"95887" "TRINITY_DN199824_c1_g2" 0 0 0 0 0 0 0 0 0.244887059123534 0 0.412510571249805 0 0 0 0 0 0 0 0 0 0 0 0 0 0 0 0 0 0 0.296310560708092 TRUE 0 0.10956627172889 0 0.0493850934513487 0 0.887316843331251
"95888" "TRINITY_DN199824_c3_g1" 1.8611613657534 0.647084212628954 2.59550366050274 3.4369613378336 2.56413424345824 3.68582804657398 2.45443913468656 0.816394909169121 0 2.10601323762212 1.98477161238543 2.95624255474381 1.46988597627446 0 1.48800077083407 2.77483975982733 2.11703005301019 2.29248729162076 5.60880924267552 4.81141965158644 5.92015035768987 5.96603817664744 6.72201511181204 7.06830536188469 3.3305584000308 2.27976842159359 2.77526129234775 2.57434375392001 3.32423456227053 2.70310069960416 TRUE 2.46511214445849 1.71964357476784 1.69037397526113 2.83121118829448 6.016122983716 0.638207990995712
"95889" "TRINITY_DN199825_c2_g1" 1.60502015306241 2.44493204894218 2.73009646559547 2.82598909619666 3.24777564281437 2.08746284125034 4.25406487719702 3.51361707062133 4.54008928198252 3.98039095606147 4.59610028391015 4.48007119839789 2.41467678042689 0 1.31150311546827 2.14632937343578 2.10701824988212 0.178873958169795 5.35191096110308 3.58532312940467 3.57845572177957 3.72388616130114 6.25427278692363 3.76595900604575 3.02680005934372 0.882056070968626 1.27857955045842 0 2.51954190457844 3.15591110589448 TRUE 2.4902127079769 4.22738894469506 1.35973357956381 1.81048144854061 4.37663462775964 0.435192932369712
"95890" "TRINITY_DN199825_c2_g2" 0 0 0 0 0 0 0 0 0 0 0.978927776381399 0 0 0 0 0 0 0 0 0.232660756790275 0 0 0 0 0 0 0 0 0 0.140124223909071 TRUE 0 0.1631546293969 0 0.0233540373181784 0.0387767927983792 0.904797629178185
"95891" "TRINITY_DN199825_c2_g3" 0 0 0 0 0.612588406698718 0 0 1.10634831950515 0 0.429749850800216 0.670840335881562 0 0 0 0 0 0 0 0.166072675946706 1.12961273813047 0 0.112366523072563 1.27441076931784 0 0 1.08678376614207 0 0 0 0 TRUE 0.10209806778312 0.367823084364487 0 0.181130627690344 0.447077117744596 0.635939889340366
"95892" "TRINITY_DN199825_c2_g4" 0 0 0 0 0 0 0 0 0 0.167357927738514 0 0.784922701562861 0 0 0 0 0 0 0 0 0 0 0 0 0 0 0 0 1.80033047292464 0 TRUE 0 0.158713438216896 0 0.300055078820773 0 0.867763079664702
"95893" "TRINITY_DN199826_c0_g1" 0 1.79285535236249 1.77778790427355 3.32409051603798 0 0 1.64662350847658 0 0 0 0.541019153133559 0 0 2.22958792274065 0 0 0 0 0 0 0 0 0.219091058246197 0 0.516015147003665 0.0200576523412535 0 0 0 0 TRUE 1.14912229544567 0.364607110268357 0.371597987123442 0.0893454665574864 0.0365151763743661 0.812451263076983
"95894" "TRINITY_DN199826_c0_g2" 0 0 0 2.19755090741987 0.635057829725214 0 0 0 0 0 0 0 0 0 0 0 0 0 0 0 0 0 0 0 0 0 0 0 0 0 TRUE 0.472101456190848 0 0 0 0 1
"95895" "TRINITY_DN199826_c0_g3" 0 0 0 0 0 0 0 0 0.01292617444427 0 0 0 0 0 0.230203013366421 0 0 0 0 0 4.45916928659895 0 0 0 0 0 0 0 0 0 TRUE 0 0.00215436240737834 0.0383671688944036 0 0.743194881099826 0.986369143433208
"95896" "TRINITY_DN199826_c0_g4" 0 0 0 0 0 0 0 0 0 0 0 0 3.41440618208775 0 0 2.95382395394117 0 0 0 0 0 0 0 0 0 0 0 0 0 0 TRUE 0 0 1.06137168933815 0 0 1
"95897" "TRINITY_DN199827_c1_g1" 0 0 0 0 0 0 0 0 0 0 0 0 0.762986564880576 0 0 0 0 0 0 0 0 0 0 0 1.41196851036013 0.692427198089708 0 0 0 0 TRUE 0 0 0.127164427480096 0.350732618074973 0 0.909357997426894
"95898" "TRINITY_DN199827_c1_g2" 3.68638846884762 2.57216207571412 3.08151006812092 3.23112515787905 3.73498052343589 3.35698889179248 3.33184850448043 2.89122474044901 1.30975827142464 1.24061962931176 2.12399720369191 2.20163386116965 2.78010008447995 1.26723614181241 2.21567859660793 2.87125225885525 3.19440229193857 2.92637902519988 2.81311419134629 3.15898325116039 1.5089356618644 2.03808494731697 3.49044177108486 2.11470017240548 4.23534412817267 4.54300087740243 3.88781767929055 3.33285112207215 3.52769593503718 3.22912643261328 TRUE 3.27719253096501 2.18318036842123 2.54250806648233 3.79263936243138 2.5207099991964 0.306314814077225
"95899" "TRINITY_DN199827_c3_g1" 0 0 0 0 0 2.38432615868584 0 0 0 0 0 0 0 0 0 0 0 0 0 0 1.3311319222172 0 0 0 0 0 0 0 0 0 TRUE 0.397387693114307 0 0 0 0.221855320369534 0.860428918526097
"95900" "TRINITY_DN199828_c5_g1" 0 0 0 0 0 0 0 0 0 0 0 0 0 0 0 1.33742566428269 0.389566811762726 0 0 0 0 0 0 0 0 1.12763327972587 0 0 0 0.200378797984026 TRUE 0 0 0.287832079340902 0.221335346284983 0 0.807756533955655
"95901" "TRINITY_DN199828_c7_g1" 0 0 0 0 0 0 0 0.314986485468515 0 0 0.225274929869569 0 0 0 0 0 0 0 0 0 0 0 0 0 0 0 0 0.128293401009818 0 0 TRUE 0 0.0900435692230141 0 0.0213822335016363 0 0.940633646338813
"95902" "TRINITY_DN199828_c7_g3" 0 0 0 0 0 0 0.16478627814334 0 0 0 0 0.207892851641333 0 0 0 0 0 0.2904244038653 1.22897256976016 0.0468402542029724 0 0.0579700686373299 0 0 0 0 0.907659827853289 0 0 0 TRUE 0 0.0621131882974454 0.0484040673108833 0.151276637975548 0.222297148766744 0.705581138763753
"95903" "TRINITY_DN199829_c1_g2" 0 0 0 0 0 0 0 0 0 0 0 0 0 0 0 0 0 0 0.249748715083569 0 0 0.0565835283663675 0 0 0 0 0 0.196607044094818 0 0 TRUE 0 0 0 0.0327678406824696 0.0510553739083227 0.839547543313908
"95904" "TRINITY_DN199830_c1_g1" 2.94392132655349 0 0.890641243963444 0 0 0 0 0 0 0 0 0 0.672651629328385 0 0 0 0 0 0 0 0 0 0.190298791626595 0 0 0 0 0 0.177598929327733 0 TRUE 0.639093761752822 0 0.112108604888064 0.0295998215546222 0.0317164652710991 0.932159840193816
"95905" "TRINITY_DN199830_c2_g1" 0 0 0 0 0 0 0 0 0 0 0 0 0 1.56900492681818 0 0 0 0.947853143387017 0 0 0 0 0 0 0 0 0 0 0 0 TRUE 0 0 0.419476345034199 0 0 1
"95906" "TRINITY_DN199830_c4_g1" 0 0 0 0 0 0 0 0 0 0 0 0 0 0 0 1.14404636961671 0 0 0 0 0 0 0 0 0 0.422233000683048 0 0 0 0 TRUE 0 0 0.190674394936118 0.070372166780508 0 0.907732542164242
"95907" "TRINITY_DN199830_c5_g1" 2.83572200197435 0 1.68481873755322 0 0 0 0.324234562270531 0.233888060174277 0 0 0 0 0 0 0 0 0 0 0 0 0 0 0 0 0 1.4494293141032 0 0 0 0 TRUE 0.753423456587929 0.0930204370741348 0 0.241571552350533 0 0.888976117447964
"95908" "TRINITY_DN199831_c2_g2" 4.79483171849419 4.77045907679315 5.19219416528334 5.15676064243102 4.46034940530761 4.77925972037238 4.47890710873746 4.2290495032379 4.41771751956056 4.44519698238171 4.26401090005437 4.36918727036537 4.4937754084607 4.19833698875621 4.41027325618645 4.48032975748114 4.09153059312062 4.33564045970802 4.64472154721798 4.46603974334578 4.61211655222488 4.79618241072 4.59454854955035 4.74883688592658 4.19361406319095 3.65007520892099 4.24313589201192 3.6583257511009 3.63145356091519 3.85479359799369 TRUE 4.85897578811362 4.36734488072289 4.33498107728552 3.87189967902227 4.64374094816426 0.114115436255373
"95909" "TRINITY_DN199832_c1_g2" 0.999278472082541 0 0 0 0 0 0 0 0 0 0 0 0 0 0 0 0 0 2.18014786115843 2.26693642330279 0 0 0 0 0 3.15930625464117 0 0 3.69488019279919 0.420078115979374 TRUE 0.166546412013757 0 0 1.21237742723662 0.741180714076869 0.812820845699921
"95910" "TRINITY_DN199832_c1_g4" 2.29219277390189 0 0 0 0 0 0 0 0 2.73682131744816 0 1.94148196386898 0 0 0 0 0 0 0 0 0 0 1.10567807789454 0 0 0.576280257621355 1.92789645372882 0 0.565597175854225 0.560714954474479 TRUE 0.382032128983649 0.779717213552857 0 0.605081473613147 0.18427967964909 0.624417268887678
"95911" "TRINITY_DN199832_c1_g6" 0 0 0 0 0 0 0 0 0 0 0 0 0 0 0 0.434027674663597 0 0 2.24519139306431 2.0703893278914 3.07004578817293 2.94485844580754 2.79118894150336 2.53206755228903 0 0 0 0 0 0 TRUE 0 0 0.0723379457772663 0 2.60895690812143 0.993068307725581
"95912" "TRINITY_DN199832_c1_g7" 0 0 0 0 0 0 0 1.76171078436334 0 0 0 0 0 0 0 0 0 0 0 0 0 0 0 0 0 1.90842865016879 0 0 0 0 TRUE 0 0.293618464060557 0 0.318071441694798 0 0.769219721129274
"95913" "TRINITY_DN199833_c1_g1" 0 0 0 0.43616183931445 0.971589535530062 0.302172799740752 0 0 1.12763327972587 0 0 0 0 0.569491091958716 0 0 0 0 0 0 0 0 0 0 0 0 0 0 0 0 TRUE 0.284987362430877 0.187938879954312 0.0949151819931194 0 0 0.751871399195783
"95914" "TRINITY_DN199833_c2_g1" 0 0 0 0 0 0 0 0 1.16800012451782 0 0 0.761285273361619 0 0 0 0 0 0 0 0 0 0 0 0 0 0 0 0 0 0 TRUE 0 0.32154756631324 0 0 0 1
"95915" "TRINITY_DN199833_c2_g2" 0 0 0 0 0 2.09051472988825 0 0 0 0 0 1.21847121074326 0 0 0 0 0 2.05380644369579 0 0 0 0 0 0 0 0 0 0 0 0.0772429989324604 TRUE 0.348419121648042 0.203078535123877 0.342301073949299 0.0128738331554101 0 0.599438286001629
"95916" "TRINITY_DN199833_c3_g1" 5.21598915414672 4.96661503777171 5.145106784983 5.32668115028718 5.28273632027634 5.05028401430171 4.43249179144138 4.36120689023873 4.68929916053589 3.91628554634606 4.21971063954878 4.17504548611091 4.47118746038699 4.7525880451925 4.05952833525963 4.89141918684608 4.32279345233062 3.91809995702882 3.56425621116689 3.59478738657447 2.30771994930007 3.44810804371056 3.62011716502868 2.69242719808971 3.82964663487904 4.01051132213351 4.14689956034359 3.59227762362047 3.76064677145215 3.56535345678263 TRUE 5.16456874362778 4.29900658570363 4.40260273950744 3.81755589486856 3.20456932564506 0.23886507633744
"95917" "TRINITY_DN199834_c13_g1" 0 0.147957881387101 1.25821738953602 0.385154896884344 0 0 3.27664554289562 2.02361021518265 0 2.45811948117451 3.49978212014731 2.48207382029194 0.674460651560259 1.61258840669872 2.32711247074709 4.69047296954889 1.21163525332715 3.78795478270109 3.68806843065787 2.94990839795332 4.67733910045775 2.94804010574598 4.8507494258965 3.01453383329546 1.9061209529971 0.160920188181103 0 1.0264459803038 2.64085225891744 0.812292844873271 TRUE 0.298555027967911 2.29003852994867 2.38403742243053 1.09110537087879 3.68810654900114 0.588966840392114
"95918" "TRINITY_DN199834_c14_g3" 0 0 0 1.07450543636363 0 0.563646269484064 0 1.25580283660272 0 0 0 0 0 0 0 0 0 0 0 1.39944456458946 0 0 0 0 1.8571848057912 1.56657164062676 0 0 0 0 TRUE 0.273025284307949 0.20930047276712 0 0.570626074402994 0.23324076076491 0.686499377640329
"95919" "TRINITY_DN199834_c15_g1" 3.2667865406949 1.99602712342508 0.235114320376357 0 0.990591872587583 0 0.440420720756767 1.88088139723765 1.04823618565285 1.38956681176273 0 0 0 0 0 0 0 0 0.998556583130331 1.82089374922857 0.476122419880152 0 0 0 1.29924465779607 3.09034534978346 0 0 0 0 TRUE 1.08141997618065 0.793184185901665 0 0.731598334596589 0.549262125373175 0.520527479713174
"95920" "TRINITY_DN199834_c15_g2" 0 0 0 0 0 0 0.40381306161659 1.14535138557262 0 0 0 0 0 0 0 0 0 0 0 1.00432160595009 0 0 0 0 0 0.830255324167683 0 0 0 0 TRUE 0 0.258194074531535 0 0.13837588736128 0.167386934325016 0.703940899649741
"95921" "TRINITY_DN199834_c20_g1" 0 0 0 0.867896463992655 0 0.133563525741106 0 0 0 0 0 0 0.398350370345965 0 0 0 0 0.0962618530584035 0 0 0 0 0 0.449957483628003 0 0 0 0 0 0 TRUE 0.16690999828896 0 0.0824353705673947 0 0.0749929139380006 0.764201836140382
"95922" "TRINITY_DN199835_c0_g1" 0 0 0 0 0.715454127115718 0 0 0 0 0 0.154453592679872 0 0 0 0 0 0.0827025893302493 0 0 0 0 0 0 0 0 0 0 0 0 0 TRUE 0.119242354519286 0.0257422654466454 0.0137837648883749 0 0 0.917130891757451
"95923" "TRINITY_DN199835_c1_g1" 0 0 0 2.79181407116183 0.371837617330421 2.21412480535285 0 0 0 0 0 0 0 0 0 0.454175893185802 0 0 0 0 0 0 0 0 0 0 0 0 0 0 TRUE 0.896296082307516 0 0.0756959821976337 0 0 0.978886446205713
"95924" "TRINITY_DN199835_c2_g1" 0 0 0 0 0 0 0 0 0 0 0 0 0.434027674663597 0 0 0 0 0.0454429707611671 0 0 0 0 0 0 0 0 0 0 0 0 TRUE 0 0 0.0799117742374608 0 0 1
"95925" "TRINITY_DN199835_c3_g1" 0 0 0 0 0 0 0 3.50817508103267 0.554834395894193 1.61917821605907 0.963474123974886 1.99349322105842 0 2.54300087740243 0.703986603863431 0 0 0 0 3.1525079483649 0.112366523072563 2.30859386858428 0.487486349348536 1.78868571061353 0 0.454175893185802 0 0 0 1.34936527759421 TRUE 0 1.43985917300321 0.541164580210976 0.300590195130003 1.3082733999973 0.626694711599151
"95926" "TRINITY_DN199835_c3_g3" 0 0 0 0 0 0 0 0 0 0 0 0 0 0 1.47508488294878 0 0 0 0 0 0.788268082866837 0 0 0 0 0 0 0 0 0 TRUE 0 0 0.245847480491464 0 0.13137801381114 0.866402928404526
"95927" "TRINITY_DN199836_c0_g1" 1.44890095114513 0.0285691521967709 0 0 0 0 0 0 0 0 0.204140716780225 0 0 0.687060688339892 0 0 0 0 0 0 0 0 0 0 0 0 0 1.20914139783859 0 0 TRUE 0.24624501722365 0.0340234527967042 0.114510114723315 0.201523566306432 0 0.644604855589306
"95928" "TRINITY_DN199836_c4_g1" 0 0 0 0 1.68032435684402 0 0 1.68974643849356 0 0 0 0 0 0 0 0.699551632523089 0 0 0 2.25610487680918 0 0 0 0 0 1.44890095114513 0 0 0 0 TRUE 0.280054059474003 0.281624406415593 0.116591938753848 0.241483491857521 0.376017479468196 0.388489932833855
"95929" "TRINITY_DN199836_c5_g1" 2.02112434003561 2.37490036970135 3.63876894441695 3.24397367191931 1.57966289701601 2.92960165523642 0.458382004156013 1.95531280344471 0 0 0 2.07210580048042 2.68167414179283 2.80508604669545 0 0 2.54868321815718 1.9271379389685 0 0 0 0 0 0.249748715083569 1.13487805434311 0.882838655767251 0 0 1.94673086014031 0 TRUE 2.63133864638761 0.74763343468019 1.66043022426899 0.660741261708445 0.0416247858472615 0.704482192858852
"95930" "TRINITY_DN199836_c6_g2" 0 0 0 0 0 0 3.01792190799726 0 0.293958979028694 0 0 0.784922701562861 4.49396749887319 0 0 1.84478735007906 0 0 6.87536232862351 4.39519993131188 4.06039331222714 3.25957380179243 1.22774107583913 0 4.05493527914004 0 0.325386414659773 1.26603689399532 0 0 TRUE 0 0.682800598098136 1.05645914149204 0.941059764632522 3.30304507496568 0.797132687914458
"95931" "TRINITY_DN199836_c7_g1" 2.71149490665009 1.80446664273278 5.08614684279903 3.63203550398342 4.70415265036656 3.58904435676777 1.44731470025318 2.12697285625777 3.20633064787105 0.799916202989014 0.59741198755465 2.79493566280354 4.91126014675863 6.05972300029794 5.13109555164169 2.97856174947575 4.26303440583379 4.57918014812715 0.879705766282288 0 0 0 0 0 1.44042072075677 1.09288396567848 3.15995204473292 3.44519698238171 4.66425526799401 0 TRUE 3.58789015054994 1.8288136762882 4.65380916702249 2.30045149692398 0.146617627713715 0.577562558473628
"95932" "TRINITY_DN199836_c7_g2" 10.5877343941946 9.78888469380964 10.0218600059909 11.1883749598944 10.8978658713569 10.5245710975277 9.83475229279636 10.0065743381767 11.5998672924623 11.7118364394147 11.4728537804661 11.5151917506742 9.8900331840709 10.1575124189105 12.0197828664197 10.6932691428932 12.9394906959411 12.2058979967374 9.49953300354223 10.3829190194446 10.0176602844816 9.61536663608093 10.4979735529749 10.8578193047264 11.3794119429165 10.460518353721 12.6796914300531 11.4246696742566 11.7238972506186 12.1108946574201 TRUE 10.5015485037957 11.0235126489984 11.3176643841621 11.6298472181643 10.1452119668751 0.075913537439044
"95933" "TRINITY_DN199837_c0_g1" 5.20879035342002 2.80053756329187 3.70962149114068 1.47664090866952 0.498761465671852 2.13684760419288 2.65672517002125 0 5.11353381959191 1.06488285158485 0 1.34596403034287 0 2.72181010491404 0 0.517023672064581 0 0.293958979028694 1.7454524831317 0.112366523072563 0 0 0.113700499164728 0 0 0 0 0 0 0.070389327891398 TRUE 2.63853323106447 1.69685097859015 0.588798792667885 0.0117315546485663 0.328586584228165 0.751190559283257
"95934" "TRINITY_DN199837_c2_g1" 0 0 0 0 0.906890595608518 0 0 0.034215715337913 0.0143552929770701 0.0786098346963665 0 0 0 0 0 0 0 0.815575428862573 0 0 0.784085142734757 0 1.37462220619121 0.509949146304311 0 0 0 0 0 0 TRUE 0.15114843260142 0.0211968071685583 0.135929238143762 0 0.444776082538379 0.826724901576098
"95935" "TRINITY_DN199837_c3_g1" 2.22434903720271 2.8413693545154 0 3.39066768555967 3.55593882799576 2.67694435910691 2.51727569320958 2.47014636704151 4.87046336202581 2.19440229193857 1.67174626686322 3.11353381959191 0.893750501720566 0 0 0 0.32077347694587 0.53605290024021 2.51374338459426 1.38625914113335 0 0 0 0.491596594410448 0 0 0 0.776525151421912 0 0 TRUE 2.44821154406341 2.80626130011177 0.291762813151108 0.129420858570319 0.731933186689676 0.679170253823915
"95936" "TRINITY_DN199837_c4_g1" 2.14567745519564 2.97379492965261 0 3.41953889151378 3.68392098080932 3.77294133783134 2.60620531294249 3.4032677223393 5.60682713235503 3.40081114140935 1.83228243570098 4.15485860518664 0.874206785877799 0 0 2.89472077214579 1.82984955984469 2.25187054870194 2.77019475495132 2.67536431274915 0 0.922197848396367 0.777367109450413 0 0.276198865032242 1.16607267594671 0 0 0 0.696884090855455 TRUE 2.66597893250045 3.50070872498897 1.3084412777617 0.356525938639067 1.19085400425787 0.605665553253328
"95937" "TRINITY_DN199837_c5_g1" 0.534061602421118 0 1.7497487788645 1.41792000781197 1.60975496217244 1.37183761733042 2.58616424593091 0 1.15380533607904 2.82761581382173 1.49005662446431 2.20069266615472 0 0 2.02005765234125 1.28095631383106 0 0.911499848861108 1.59741198755465 0 0.626672752605993 2.20507966574984 1.09423606984577 2.86393845042397 2.1788739581698 0 3.19817980675019 4.94115327291128 5.09148827976428 2.81987251676511 TRUE 1.11388716143341 1.70972244774178 0.702085635838903 3.03826130572677 1.39788982103004 0.594868201694523
"95938" "TRINITY_DN199837_c6_g1" 0 0 0 0 0 0 0 0 0 0 0 0 0 0 0 0 0 0 2.42814239097833 0 0 2.40653667020517 1.02856915219677 0 0 0 0 0 0 0 TRUE 0 0 0 0 0.977208035563379 1
"95939" "TRINITY_DN199837_c6_g2" 0 0 0 0 0 0 0.795766947782392 0 0 0 0 0.989865622866287 0 0 0 0 0 0 2.28184659157661 1.48645695576873 0.532067552289031 3.13684760419288 0 0.826192536236601 0 0 0 0 0 0 TRUE 0 0.297605428441447 0 0 1.37723520667731 0.945977740948214
"95940" "TRINITY_DN199837_c8_g1" 0 0 0 0 0 0 0 0 0 0.0313951962755343 0 0 0 2.92333937163215 0 0 0 0 0 0 0 0 0 0 0 0 0 0 0 0 TRUE 0 0.00523253271258905 0.487223228605358 0 0 0.997315125590601
"95941" "TRINITY_DN199837_c9_g1" 0 0 0 0 0 0 0 0 0.178873958169795 0 0 0 0 0 0 0 0 0 0 0 0 0 0.00719550140420377 0 0 0 0 0 0 0 TRUE 0 0.0298123263616325 0 0 0.00119925023403396 0.989943335690356
"95942" "TRINITY_DN199838_c10_g1" 0 1.76892533556375 0 0 0 0 0.49467161164755 0 4.36232961017157 0.390667685559667 0 0 3.98048235553826 0 1.65260121759652 0 0 0 3.1806252849257 0 0 0 0 0 0 0 0 0 0 0 TRUE 0.294820889260625 0.874611484563131 0.93884726218913 0 0.530104214154283 0.547440607108127
"95943" "TRINITY_DN199838_c2_g1" 0 0 0 0.312665173558394 0 0 0 0 0 0.409255146684838 0 0 0.0648828515848544 0 0 0.497740088609093 0 0 0 0 0 1.30334239448733 0 0 0 0 0 0 0 0 TRUE 0.0521108622597324 0.0682091911141396 0.0937704900323246 0 0.217223732414555 0.753605946934908
"95944" "TRINITY_DN199838_c8_g3" 1.68526740651684 0 0 0 0 0 0 0 0 0 0.261831658752137 0 0 0 0 0 0 0 0 0 0 0 0 0 0 0 0 0 0 0 TRUE 0.28087790108614 0.0436386097920228 0 0 0 0.961158736925124
"95945" "TRINITY_DN199839_c4_g3" 0 0.704871964456353 0 0 0 0 0.0908534304511135 0 0 0 0 0 0 0 0 0 0 0 0.119024103142275 0 0 0 0 0 0 0 0 0 0 0 TRUE 0.117478660742725 0.0151422384085189 0 0 0.0198373505237124 0.925561823928101
"95946" "TRINITY_DN199840_c11_g2" 0 0 0 0 1.55385196818113 0.270229907237998 0 0 0 0 0 0 0 0 0 0.481298941547565 0 0 0 0 0 0 0 0 0 0 0 0 0 0 TRUE 0.304013645903187 0 0.0802164902579275 0 0 0.934035452570218
"95947" "TRINITY_DN199840_c11_g4" 0 0 0 0 0 0 0 0 1.70177082237904 0.732920382108257 0 0.755314904045098 0 0 0 0 1.35445216057956 0 0 0 0 0 0 0 0 0 0 0 0 0 TRUE 0 0.5316676847554 0.22574202676326 0 0 0.893851914816341
"95948" "TRINITY_DN199840_c2_g1" 0 0 0 0 0 0 0 0 0 0 0 0 0.508935661864395 0.93432777831537 0 0 0 0 0.0922074380970889 0 0 0 0 0 0 0 0.105678077894537 1.07450543636363 1.18650055764449 0 TRUE 0 0 0.240543906696627 0.39444734531711 0.0153679063495148 0.837803564858317
"95949" "TRINITY_DN199840_c4_g1" 0 0 0 0 0 0 0 0 0.935082523318661 0 0 0 0 0 0 0 0 0 0.312665173558394 0.6915341649192 0 0 0 0 0 0 0 0 0 0 TRUE 0 0.155847087219777 0 0 0.167366556412932 0.767206945999316
"95950" "TRINITY_DN199841_c5_g1" 0 0 0 0 0 0 0 0 0 0.883620816285671 0 0 0 0 1.75445997362548 0 0 0 0 0 0 0 0 0.435095151620097 0 0 0 0 0 0 TRUE 0 0.147270136047612 0.292409995604246 0 0.0725158586033496 0.812090901512457
"95951" "TRINITY_DN199841_c6_g1" 0 0 0 0 0 0 0 0 0 0 0 0.725959234509188 0 1.55139296802745 0 0 0 0 0 0 0 0 0 0 0 0 0 0 0 0 TRUE 0 0.120993205751531 0.258565494671242 0 0 0.883014934083364
"95952" "TRINITY_DN199842_c0_g1" 0 0.0214797274104514 1.75445997362548 0 2.91111630637822 2.51096191927738 0 0 2.96217881634138 0.833497336859835 0 0.221567788538409 0 0 0 0 0 0 0 0 0 0 0 0 0 0 0 0 0 0.502839758255931 TRUE 1.19966965444859 0.669540656956604 0 0.0838066263759886 0 0.843009431692498
"95953" "TRINITY_DN199843_c0_g1" 0 0 0 0 0 0 0 0 0 0 0 0 0 0 0 0 0 0 0.0922074380970889 0 0 0 1.96716860753263 0 0 0 0 0 0 0 TRUE 0 0 0 0 0.343229340938286 1
"95954" "TRINITY_DN199843_c1_g1" 0 0 0.113700499164728 0 0 0 0 0 0.0412429822318813 0 0 0 0 0.151858816727005 0 1.46675761572617 0 0 0 0 0 0 0 0 0 1.98913900736823 2.33170521649889 0 1.21350281998392 4.00495075995105 TRUE 0.0189500831941214 0.00687383037198022 0.269769405408863 1.58988296730035 0 0.953519641845574
"95955" "TRINITY_DN199843_c2_g1" 4.38398071055046 3.87735162644926 4.17967027934743 3.28051096885426 3.95373084981149 4.18205660901025 3.95717170724639 5.06901467791518 4.64200835725712 4.39492565468731 4.84021143265747 4.65861138238356 1.16671544496642 0 0.121678556588252 0.966430467306298 0.466757615726171 0 3.82283210158867 3.35120427725799 3.90698677207206 4.42377983839226 4.72704913033868 4.26468654754262 2.03703073094497 1.95046841415012 2.0894981508391 1.70487196445635 1.95270630763022 0.769771739249448 TRUE 3.97621684067053 4.59365720202451 0.453597014097857 1.7507245512117 4.08275644453205 0.44144205808452
"95956" "TRINITY_DN199843_c4_g1" 3.00934717225925 4.59842476052772 2.78931192564509 4.79561111832995 3.78429457803176 5.34514795609821 0 4.65849713665648 3.7826182437361 3.69354271275202 3.75584897840091 3.03984026453179 0 0.589763486984977 2.10232219119669 2.12598165385472 0 3.33999248424772 0 1.65260121759652 0 0 2.96772196496736 0 0 2.66993383566896 0 0 2.2103888644454 0 TRUE 4.05368958514866 3.15505788934622 1.35967663604735 0.813387116685727 0.770053863760646 0.623912032621986
"95957" "TRINITY_DN199843_c6_g1" 4.9882756758744 5.34724043793343 4.33771109212829 5.40694476837608 5.49217365961083 4.77657778819667 4.89428423120518 4.73058561609717 0 3.88655014732434 4.87558349722025 0 4.49153246180432 2.8641366092102 0 4.37420486033972 2.98130469036327 0 3.34397626006754 1.12697285625777 0 0 1.71325590173097 0 2.53580413827031 3.87026607039598 0 3.18126160428363 2.48800077083407 0 TRUE 5.05815390368662 3.06450058197449 2.45186310361959 2.01255543063066 1.03070083634271 0.576939525983541
"95958" "TRINITY_DN199844_c0_g1" 2.65626753479429 3.65992455840238 2.10198617278574 1.41413553298445 3.60383401878455 2.48851500895781 0 0 3.21924597851919 3.93139940629881 2.7819891158647 3.92931759491176 3.69019357782485 3.84247606299394 4.00378211262842 4.656667973556 5.18646094003548 4.80889983925777 0 1.2424500736777 3.82751419768921 3.2254291875592 2.6544355408454 4.31498648546852 0 2.16156525639703 1.97379492965261 0.973794929652606 2.63714650625315 4.2638607131876 TRUE 2.6541104711182 2.31032534926574 4.36474675104941 2.00169372252383 2.54413591420667 0.45527965311917
"95959" "TRINITY_DN199844_c0_g2" 2.06108492060131 0 2.11869195279181 0 0 0 0 0 0 0.196607044094818 0.215367972203479 1.05519565424212 0.273814244587037 2.85179900401553 2.64454851724905 0 0.840765337323874 0 0.538041453333664 0 2.94392132655349 1.24974871508357 0.22404027421793 2.73703772711494 0 0 0 2.45785691041377 3.64015815496328 0 TRUE 0.696629478898852 0.24452844509007 1.10182118386258 1.01633584422951 1.28213158271727 0.403470947654744
"95960" "TRINITY_DN199844_c0_g3" 2.03456789281821 3.62725662692733 0 3.62152444367146 6.38662128719164 4.56614539327592 2.84819726695259 0 6.6246858105254 7.49645436015379 7.04268810783191 7.08626363313074 6.13645801081122 2.93640237772506 2.94392132655349 6.72107183877892 7.09981066108417 7.04754929443574 3.91207497146824 4.92081730165144 5.5037303500463 3.62211040486748 4.29049812924237 4.96166962712814 2.85738389432265 3.62293035092018 3.8149605130157 0 2.32653734813995 6.26515556109051 TRUE 3.37268594064743 5.1830481964324 5.48086891823143 3.1478279445815 4.53515013073399 0.259300283647578
"95961" "TRINITY_DN199844_c1_g1" 0 0 0 2.74351496805007 0 2.04823618565285 0 0 0 0 0 0 0 0.629473196786948 0 0 0 0 0 0 0 0 0 0 0 0 0 0 0 0 TRUE 0.798625192283819 0 0.104912199464491 0 0 0.967158499231512
"95962" "TRINITY_DN199844_c2_g1" 6.33313745630767 8.04039384340606 5.56065382203349 6.45104622297668 8.38505564604884 7.07878059815054 7.17855530658575 7.56111225221208 9.34813059543193 11.7469295190692 10.9948363759757 11.0938314957515 8.20986272100504 6.17396689529785 8.01511951356847 9.12124080445231 10.4896031430133 9.61361820907713 6.49276651397051 6.08725066461331 8.4705449993448 6.07662322488695 7.21434826586073 8.57641632027955 6.72489579273438 7.38531886156743 7.26046795941475 5.35737605546964 6.95657944167458 10.1807943346307 TRUE 6.97484459815388 9.65389925750436 8.60390188106902 7.31090540758191 7.15299166482598 0.222007534202373
"95963" "TRINITY_DN199845_c1_g1" 1.70531444108638 3.25187054870194 3.38805173735266 0 3.61671056358543 2.625504294584 0 0 0 0.584000383285773 0 0.769771739249448 2.85379609049292 2.30975827142464 3.80105515919341 0 3.92134111283835 4.17974988729563 0 0.684369929013007 0.0398402645317911 1.85638817681409 0 0 1.06626144226872 0 1.23327453899093 0.58014548442338 1.08133962745194 0 TRUE 2.43124193088507 0.225628687089203 2.84428342020749 0.660170182189162 0.430099728393148 0.670642832045617
"95964" "TRINITY_DN199845_c3_g1" 1.83673208045914 0 0 0 0 1.17120682741814 0 0 0 0 0 1.82048534298638 0 0.393965275660243 0 0 0 0 1.58688481285218 1.08474462086847 0 0 0 1.17440641852975 0 0 0 1.9862288802274 0 1.89801481906676 TRUE 0.50132315131288 0.303414223831063 0.0656608792767071 0.64737394988236 0.641005975375067 0.416332619627973
"95965" "TRINITY_DN199845_c3_g3" 0 0 0 0 0 0 0 0 0 0 0 0 0 0 0 0 0 0 0.0524158941511385 0 0 0.617298482840846 0 0 0 0 0 0 0 0 TRUE 0 0 0 0 0.111619062831997 1
"95966" "TRINITY_DN199846_c0_g1" 0 0.505890929729957 0 1.68347189285523 1.7982579326445 2.05276365720956 2.52381283772722 1.71149490665009 0 0 0 0 0.459431618637297 1.36569253719753 0 1.3928669162308 1.15704371014558 1.85598969730848 0 0 0 0 0 0 0 0 0 0 0 0 TRUE 1.00673073540654 0.705884624062885 1.03850407991995 0 0 0.587720599132976
"95967" "TRINITY_DN199846_c1_g1" 3.01203225593194 3.18570799868324 2.9783787011927 0.664482840364683 0.533064921869638 1.1551015581257 1.75189213840431 1.88322978903273 1.03632749181776 0.298658315564515 1.54002726925751 2.05067582031712 1.77568270173906 6.12018602753186 2.25005202530037 1.42653313811667 0 2.05762355847813 2.62363279110652 2.3704433048213 2.33942247434663 1.87499363893297 2.27947129564447 1.65764000520782 2.53655029553591 2.15736714811149 2.32797472500578 2.34794906560173 2.0820212693455 1.49722912878761 TRUE 1.92146137936132 1.42680180406566 2.27167957519435 2.15818193873134 2.19093391834329 0.152897802516551
"95968" "TRINITY_DN199846_c2_g1" 0 0.364012053558615 0 0 0 0 0 0 0 0 0 0 0 3.6579829188982 0 0 0 0 0 0 0 0 0 0 0 0 0 0 0 0 TRUE 0.0606686755931024 0 0.609663819816366 0 0 0.975122078094049
"95969" "TRINITY_DN199847_c0_g1" 0 0 0 0.813935070481317 0 0 0.404903122145131 0.153156788061421 0 0 0 0 0 0 0 1.80982599609745 0 0 0 0 0 0 0 0 0 0 0 0 0 0 TRUE 0.135655845080219 0.0930099850344252 0.301637666016242 0 0 0.81047971135812
"95970" "TRINITY_DN199847_c1_g1" 2.36008329591333 3.18459768415576 2.5981269599196 2.53729606709084 2.45259543470287 2.35191096110308 0 0 0 0 0 0 0 0.3928669162308 1.44413695658759 1.9429835981871 0.60502015306241 1.76383645889095 0 0 0 0 0 0 0 0 0 0 0 0 TRUE 2.58076840048091 0 1.02480734715981 0 0 0.900726529066998
"95971" "TRINITY_DN199848_c1_g1" 0 0 0 1.90535089958096 0 0.762136169901112 0 0 0 0 0 0 0 0 0 1.9608823446852 0 1.57143411587651 0 0 0 0 0 0 0 0 0 0 0 0 TRUE 0.444581178247012 0 0.588719410093618 0 0 0.811208374216711
"95972" "TRINITY_DN199848_c1_g2" 0 1.49467161164755 0.191562650700756 2.40599235967584 0 0 0 0 0 0 0 0 0 0 0 0 0.560714954474479 0 0 0 0 0 0 0 0 0 0 0 0 0 TRUE 0.682037770337357 0 0.0934524924124132 0 0 0.965745118350928
"95973" "TRINITY_DN199848_c2_g1" 5.38346238320478 5.21726949782417 6.22591113655946 6.01348459237428 4.9271379389685 6.05887926203102 1.54201035553661 0 3.07330611733652 1.12300395405482 0.620117165028684 2.55753262765066 5.36022379306891 6.42130746800909 6.36478251821826 6.73469607372993 4.89481776330794 6.72004584200641 0 0 0 0 0 0 0 0 0 0 0 0 TRUE 5.63769080182704 1.48599503660122 6.08264557639009 0 0 0.707212686118069
"95974" "TRINITY_DN199848_c2_g2" 0 0 0 3.68133681393013 4.49639843291562 1.54646235816709 0 0 0 0 0 0 2.41278152533848 0 0 1.76085963682191 6.19849415363908 0.237563718317676 0 0 0 0 0 0 0 0 0 0 0 0 TRUE 1.62069960083547 0 1.76828317235286 0 0 0.770865375781557
"95975" "TRINITY_DN199848_c3_g1" 0 0 0 0 0 0 0 0.018634174139051 0 0 0 0 0 0 0 0 0 0 0 1.16928366111573 0 0 0 0 0 0 0 0 0 0 TRUE 0 0.00310569568984183 0 0 0.194880610185955 0.99601589957195
"95976" "TRINITY_DN199848_c4_g1" 0 0 0 1.22032995487956 0 0.070389327891398 0 0 0 0 0 0 0.922197848396367 0 0 3.34865734537485 0 3.631686366312 0 0 0 0 0 0 0 0 0 0 0 0 TRUE 0.215119880461826 0 1.31709026001387 0 0 0.959167589535671
"95977" "TRINITY_DN199848_c5_g1" 0 0 0 0 0 0 0 0 0 0 0 0 0 0 0 1.74717253703546 0 1.6406209280357 0 0 0 0 0 0 0 0 0 0 0 0 TRUE 0 0 0.564632244178527 0 0 1
"95978" "TRINITY_DN199849_c1_g1" 0 0 0 0 0 0 0 0 0 0 0 0 0 2.30567874324229 1.93319491996043 0 0.549915553621955 0 0 0 0 0 0 0 0 0 0 0 0 0 TRUE 0 0 0.798131536137445 0 0 1
"95979" "TRINITY_DN199849_c2_g1" 0 0 0 0 0 0 0 0 2.68526740651684 0 0 0 0.635057829725214 0 0 0 0 0 3.1516964881709 0 0 0 0 0 0 0 0 0 0 0 TRUE 0 0.447544567752807 0.105842971620869 0 0.525282748028483 0.736623969923495
"95980" "TRINITY_DN199849_c2_g2" 0 0 0 0 0.0426443374084937 0.766383141001298 0 0 3.13619138628714 0 0 0 2.66902676550963 0 0 0 0.361768359419153 0.903038270112912 3.41440618208775 0 0 0.596458139558986 0 0 0.409255146684838 0 0 1.80611779603563 0 0 TRUE 0.134837913068299 0.522698564381191 0.655638899173616 0.369228823786744 0.668477386941122 0.370807362643805
"95981" "TRINITY_DN199850_c0_g1" 0 0 0 0 0 0 0 0 0 0 0 0 0 0 0 0 0 0 0 0.173767067736706 0.0538064436957938 0.881273061429249 0 0 0 0 0 0 0 0 TRUE 0 0 0 0 0.184807762143625 1
"95982" "TRINITY_DN199850_c2_g1" 1.05172011644733 0 0 2.07450543636363 0.874993638932967 0 0.668119124686432 0 0 2.20570529240357 1.10232219119669 0 0 0 0 0.306845500314283 0.458382004156013 0 0 0 0 0.556797246592743 0 0.435095151620097 0 0 0 0 0 0 TRUE 0.666869865290654 0.662691101381115 0.127537917411716 0 0.16531539970214 0.641780027772548
"95983" "TRINITY_DN199850_c6_g1" 0 0.220329954879556 0 0 0 0 0 0 0 0 0 0 0 0 0 0 1.25338423580007 0 0 0 0 0 0 0 0 0 0 0 0 0 TRUE 0.0367216591465926 0 0.208897372633346 0 0 0.956052990657946
"95984" "TRINITY_DN199850_c6_g4" 0 0 0 0 0 0 0 0 0 0 0 0 0 0 0 0 0.529071299829111 0 0.0524158941511385 0 0 0 0 0 0 0 0 0 0 0 TRUE 0 0 0.0881785499715185 0 0.00873598235852309 0.97523212175369
"95985" "TRINITY_DN199850_c6_g5" 0 0 0 0 0 0 0 0 0 0 0.31150311546827 0 0 0 0 0 0 0 0.216610068742442 0 0 0 0 0 0 0 0 0 0 0 TRUE 0 0.0519171859113783 0 0 0.0361016781237403 0.826157381751366
"95986" "TRINITY_DN199851_c12_g1" 0 0 0 0 0 0 0 0 0 0.704871964456353 0 0 2.00108161572545 0 0 0 0 0 0 0.635986503745623 0 0 0 0 0 0 0 0 0 0 TRUE 0 0.117478660742725 0.333513602620909 0 0.105997750624271 0.832483285830914
"95987" "TRINITY_DN199851_c13_g1" 0.416839741912829 0 0 0 0 0 0 0 0 0.0200576523412535 0 0 2.88752527074159 0 0 0.946356571633634 0 0 1.16992500144231 0 0 0 0 0 0 0 0 0 0 0.36513259345253 TRUE 0.0694732903188049 0.00334294205687558 0.638980307062537 0.0608554322420883 0.194987500240385 0.871412639315507
"95988" "TRINITY_DN199851_c14_g1" 0 0 0 0 0 0 0 0 0.539034702970754 0 0 0.856786546288081 0 0 0 0 0 0 0 0.0285691521967709 0 0 0 0 0 0 0 0 0 0 TRUE 0 0.232636874876473 0 0 0.00476152536612849 0.994883092621648
"95989" "TRINITY_DN199851_c15_g1" 0 0 0 0 0 0 0 0 0 0 0 0 0 1.6406209280357 0 0 0 0 0 0.22650852980868 0 0 0 0 0 0 0 0 0 0 TRUE 0 0 0.273436821339283 0 0.03775142163478 0.965484328838857
"95990" "TRINITY_DN199851_c17_g1" 1.32423456227053 3.80074462393678 1.21163525332715 1.22032995487956 0.0143552929770701 1.5935928058646 1.12300395405482 2.56997709332457 0.270229907237998 1.97232504155715 2.94448367114875 1.2732174731035 0.126972856257766 0 0 1.82537860389293 0 0 1.31556623031895 0.91226662806645 1.79535136516656 0.429749850800216 1.6999957436674 0 0 0.816394909169121 0 0.826192536236601 1.16349873228288 0.308011314552178 TRUE 1.52748208220928 1.69220619007113 0.325391910025116 0.519016248706797 1.02548830300326 0.498084429090516
"95991" "TRINITY_DN199851_c20_g1" 0 0 0 0 0 0.312665173558394 0 0 0 0 0 0 0 0 0 0 0 0.86235219953202 0 0 0 0 0 0 0 0 0 0 0 0 TRUE 0.0521108622597324 0 0.14372536658867 0 0 0.909356880597025
"95992" "TRINITY_DN199851_c6_g1" 0 0 0 0 0 0 0 0 0 0.788268082866837 0 0 0 0 0 1.0100636833447 0 0 0 0 0 0 0 0 0 0 0 0 0 0 TRUE 0 0.13137801381114 0.168343947224116 0 0 0.804896439733239
"95993" "TRINITY_DN199852_c3_g1" 0 0 0 0 0 0 0 0 0 0 0 0 1.85877674530819 0 0 0 0.999278472082541 0 0 0 0 0 0 0 0 0 0 0 0 0 TRUE 0 0 0.476342536231789 0 0 1
"95994" "TRINITY_DN199852_c6_g1" 0 0 0 0 0 0 0 1.03210084316702 0 0 0 0 0 0 0.0579700686373299 0 0 0 0 0 0 0 0 0 0 0 0 0 0 0 TRUE 0 0.172016807194504 0.00966167810622166 0 0 0.985958235326248
"95995" "TRINITY_DN199852_c7_g1" 0 0 0 0 0 0 0 0.812292844873271 0 0 0 0 0 0 0.622930350920177 0.518031492602169 0 0 0 0 0 0 0 0 0 0 0 0 0 0 TRUE 0 0.135382140812212 0.190160307253724 0 0 0.822015773471095
"95996" "TRINITY_DN199853_c0_g1" 2.17536491377543 2.56730205750552 3.249597036059 1.73984810269933 2.7454524831317 1.90842865016879 0.376290383337052 0.64984535230601 0.789103217501381 0.336854639125465 1.13553486976119 1.20851725980554 1.1036654827657 2.31092173523034 3.14061507564306 0 2.12267271882414 1.23450132056221 0 0 1.98513606736801 0 0 0.800744623936777 0 0 0 0 0 0 TRUE 2.39766554055663 0.749357620306107 1.65206272217091 0 0.464313448550798 0.701195418777787
"95997" "TRINITY_DN199853_c1_g1" 4.92191232640298 4.06238079335608 4.6981629033851 3.393828026453 3.68234856099057 3.47625205954784 2.2190910582462 2.55581615506164 1.95865710767711 2.09491164702547 2.26393580857533 2.57482812358744 3.11669744320102 4.0100636833447 3.63691458035588 2.72443199575995 2.75467375373121 3.10818988000466 1.53903470297075 1.01077983875324 0.305678743242287 1.27381424458704 1.78617812879877 0.937344392150232 5.70567385344931 5.96116025813664 5.47394922190771 6.51184751278844 6.32288356388778 5.34489949402218 TRUE 4.03914744502259 2.27787331669553 3.22516188939957 5.88673565069868 1.14213834175039 0.546254425761415
"95998" "TRINITY_DN199854_c2_g1" 3.1534810985137 2.86235219953202 3.10148199838225 2.33485426933163 2.19534759832222 2.38653507018475 2.68212378961972 2.75445997362548 1.85079942312548 1.73725410432433 2.66970712158962 2.36232961017157 2.68773259475934 2.42921422983958 2.70066165415274 2.80776706176642 1.86195536414487 2.02538322147792 3.32869287676579 3.16172647839428 3.24305970607253 3.22604605343322 3.45272720572556 2.95065503791869 3.25005202530037 2.97691347822467 3.16156525639703 3.17520520878375 2.50589092972996 2.72770267283724 TRUE 2.67234203904443 2.3427790037427 2.41878568769015 2.96622159521217 3.22715122638501 0.194325924312241
"95999" "TRINITY_DN199854_c3_g1" 0.681674141792833 2.03033607837096 0.979659551715824 3.14942196849116 0.780730036476377 1.95902821894369 1.3912178076029 2.27232185276999 1.59550366050274 2.03139519627553 1.64708421262895 1.5786972376487 3.10852445677817 1.97232504155715 1.83915338738982 3.33499724490688 2.78743246451687 1.67084033588156 1.77019475495132 1.85079942312548 1.1525079483649 0.92523990548741 0.284514133244245 1.19156265070076 1.21225804420273 1.44307615136267 1.35445216057956 1.58880456701555 1.00288250853312 0.994217647405994 TRUE 1.59680833263181 1.7527033279048 2.45221215517174 1.26594851318327 1.19580313597902 0.407548884234702
"96000" "TRINITY_DN199855_c1_g2" 0 0 0 0 0 0 0 0 0 0 0.180147861158429 0 0 0 0 0 0.641546029087524 0 0 0 0 0 0 0 0 0 0 0 0.745022149037264 0 TRUE 0 0.0300246435264048 0.106924338181254 0.124170358172877 0 0.724271992682444
"96001" "TRINITY_DN199856_c10_g1" 4.05389330855664 0.678071905112638 1.91876784932515 0.996388746447621 2.94616939095989 0.950841637549149 4.70752479089961 2.99276843076892 1.15769051358205 1.39396527566024 2.91341603328531 2.23542072263744 5.71237567288067 3.26603689399532 3.12184429787638 4.44128427192704 2.44810804371056 2.69175747504129 7.7145134218691 6.61654884377899 7.6805283115969 7.29991316360803 7.24598996434763 6.53314281233785 5.80792158380811 4.87292723365123 4.28769391293474 4.85748342828667 4.90520646879571 4.15218341905505 TRUE 1.92402213965851 2.5667976278056 3.61356777590521 4.81390267442192 7.18177275292308 0.550309837757909
"96002" "TRINITY_DN199856_c6_g1" 0 0 0 0 0 0 0 0 0 0 0 0 0 0 0 0 0 0 0 0.544979883255804 0 0 0 2.87558349722025 0 0 0 0 0 1.5033487351675 TRUE 0 0 0 0.250558122527917 0.57009389674601 0.890124186577835
"96003" "TRINITY_DN199856_c7_g1" 4.73584707202618 4.28377364406262 5.84737060090548 5.47063447309241 3.98995642407731 4.90592847817314 5.19231254349882 4.90823648299689 5.31183003892385 5.14449510201347 4.90072192756412 5.56791045587868 3.72922645499115 3.10818988000466 6.72105816362035 2.51298533481368 3.41278152533848 5.60178564233424 4.35867757131523 3.76224249669048 3.98704794698133 3.88391401718921 3.97984243756774 4.46551742988905 3.09508049190141 1.65764000520782 4.51532137683358 2.66607484262069 2.4340276746636 4.27537959625362 TRUE 4.87225178205619 5.1709177584793 4.18100450018376 3.10725399791346 4.07287364993884 0.215159441306496
"96004" "TRINITY_DN199856_c8_g2" 2.03491998434916 2.65786862339084 3.22434903720271 5.09389816258555 4.80441501372993 5.02205704524345 1.44519698238171 0.979659551715824 0.931304843650669 0 2.20132019771785 1.40435819483331 2.30363464507901 0 0 0 0 1.13422093976063 0 0 0 0 0 0 0.458382004156013 1.51045562166176 1.88986288136518 0.0881415968690176 0 0 TRUE 3.80625131108361 1.16030662838323 0.572975930806607 0.657807017341996 0 0.84294983560537
"96005" "TRINITY_DN199856_c9_g1" 8.10991943278046 6.72190577842503 8.28410228304526 7.35867757131523 6.605257262939 6.57481298949664 7.33067491517862 7.29349923796157 7.4867224165801 7.42498925122091 7.00399568619218 7.06676731305768 7.44441031901186 8.49951905174037 4.47450094035495 7.57044775107412 7.69237139970866 7.07092594498551 6.47297508612399 6.16709695361904 7.28075221444805 6.42708652127923 5.68383678746561 5.81590839887873 4.83789279712657 3.249597036059 4.53393705500093 6.20719006927416 6.56933918295047 5.66343001709748 TRUE 7.27577921966694 7.26777480336518 7.12536256781258 5.1768976929181 6.30794266030244 0.110817654607759
"96006" "TRINITY_DN199857_c0_g1" 0 0 0 0.931304843650669 0 0 0 0 0 0 0 0 1.66266125547509 0 0 2.55581615506164 0 0 0 0 0 0 0 0 0 0 0 0 0 0 TRUE 0.155217473941778 0 0.703079568422789 0 0 0.944807998655836
"96007" "TRINITY_DN199857_c3_g1" 0 0 0 0 2.02219023963407 0 0 0 0 0 0 0 0 0 0 0 0 0 1.202260983562 0 0.624802765252947 1.75360453628 0.158337027167101 2.25489633639012 0 0 0 0 0 0 TRUE 0.337031706605678 0 0 0 0.998983608108694 0.915656347143734
"96008" "TRINITY_DN199857_c6_g1" 3.56827537178828 2.7172102990196 1.80776706176642 1.69064057861569 1.56315813040281 1.51853513898218 1.95009509417369 1.600269753509 1.68032435684402 1.73378816862518 2.08610437124329 1.92105542122233 2.00934717225925 1.12167855658825 1.05311133645956 1.43189034828618 1.40762467556661 1.11036324336042 2.23572705983806 0.994941710176971 1.20037879798403 1.78324709737812 2.1644644993886 1.69376571221778 1.02076886509457 0.159629185821228 0.708407983483596 0.631337144127481 0 0.100304905795685 TRUE 2.14426443009583 1.82860619426959 1.35566922208671 0.436741347387094 1.67875414616393 0.382099190342109
"96009" "TRINITY_DN199857_c6_g2" 0 0 0 0 0 0 0 1.19786539135374 0 0 0 0 0 0 0 0 0 0 0 1.43242497680476 0 0 0 0 0 0 0 0 0 0 TRUE 0 0.19964423189229 0 0 0.238737496134127 0.790937499214487
"96010" "TRINITY_DN199857_c7_g1" 0 0 0 0 0 0 0 0 0 1.8471951865894 0 0 0 0 0 0 0 0 0 0 0 0.241230035515445 0 0 0 0 0 0.796597754048306 0 0 TRUE 0 0.307865864431566 0 0.132766292341384 0.0402050059192409 0.8595400479199
"96011" "TRINITY_DN199858_c1_g1" 0 0 0 0 0 0 1.89064124396344 1.50283975825593 0 0.836732080459136 1.41034110461409 1.5786972376487 2.10332977711185 1.23143240844797 0.774839759827326 0 1.37072227514817 2.26663664251399 3.65809720535137 4.47014636704151 3.03667915423045 1.34312351940185 2.89994898618967 2.44969342303591 1.10902617649837 0.305678743242287 1.19534759832222 0 0 0 TRUE 0 1.20320857082355 1.29116014384155 0.435008753010479 2.97628144254179 0.753939813469569
"96012" "TRINITY_DN199858_c1_g2" 0 0 0 0 0 0 4.6776773642438 4.95967743404167 0 2.64593217628179 4.01712018803171 2.34141652447872 0 0 0 0 0 0 0 0 0 0 0 0 0 0 0 0 0.43616183931445 0 TRUE 0 3.10697061451295 0 0.0726936398857417 0 0.99415076219693
"96013" "TRINITY_DN199858_c2_g1" 0 0 0 0 0 0 1.71896433575954 0.658097205351372 0 0 0 0 0 0 0 0 0 0 2.04649106019403 0.400537929583729 0 1.57628025762136 1.12300395405482 0 0 0 0 0 0 0 TRUE 0 0.396176923518485 0 0 0.85771886690899 0.884525997152712
"96014" "TRINITY_DN199858_c2_g2" 0.897627674279551 0.483364360713349 0 0 0 0 1.02573756141361 0.978195629681652 4.35205225634249 3.11885803752587 2.44387182839776 3.30188025283903 3.3389948190772 3.44705015545719 2.76298656488058 0.327687364176047 4.2475478068903 0 4.52331103075142 5.87740071023053 5.74389191093657 5.85932356906437 6.11205369392252 5.52947740681023 2.28688114778816 4.88723280291461 4.52299731273403 5.18840092460321 5.358290756804 4.55973652443298 TRUE 0.230165339165483 2.53676592770007 2.35404445174688 4.46725657821283 5.6075763869526 0.572532247659852
"96015" "TRINITY_DN199858_c2_g3" 0 0 0 0 0 0 0.018634174139051 1.13290581201151 0 0 0 0 0 0 0 0 0 0 0.34255474547732 0 0 0 0 0 0 0 0 0 0 0 TRUE 0 0.191923331025093 0 0 0.0570924575795534 0.925631165743876
"96016" "TRINITY_DN199859_c0_g1" 0 0 0 0 0 0 0.662661255475094 0 3.86354205117958 0 0 2.30012372456901 0 0 0 0 0 0 0 0 0 0 0 0 4.83213050109593 3.75777001069659 2.26333493599651 4.53567974119837 4.57640120284009 4.13856875740703 TRUE 0 1.13772117187061 0 4.01731419153909 0 0.929198892741151
"96017" "TRINITY_DN199859_c1_g1" 2.95326523901484 1.08814159686902 0.611644543373662 0 2.71083397892643 1.07244885006969 3.60122108558495 3.17200739069316 4.14061507564306 2.9424206684638 3.9923152518612 3.3595211704276 0.826192536236601 4.39259219566615 5.4122056870604 5.14012422390907 4.85199883711245 1.60549433385251 4.27090264916713 3.01274743504729 2.15218341905505 2.30275771563804 2.14012422390907 2.88479326254353 2.83995958748953 3.11852584893567 3.37392656268436 1.78701447377343 2.69666157291858 3.37948234134545 TRUE 1.40605570137561 3.53468344044563 3.70476796897286 2.86592839785784 2.79391811756002 0.28466602051612
"96018" "TRINITY_DN199859_c1_g2" 0 0 0 0 0 0 3.56450011565451 0.0894981508391026 3.37309134746948 1.19660704409482 0.375178479589612 0 0 0 0 0 0 0 0.286881147788162 0 1.78617812879877 0 0 0 0 0 0 0 0 0.214124805352847 TRUE 0 1.43314585627459 0 0.0356874675588079 0.345509879431155 0.933503393021546
"96019" "TRINITY_DN199859_c1_g3" 0 0 0 0 0 0 0 1.37629038333705 0 0 0 0 0 0 0 0.576280257621355 0 0 0 0 0 0 0 0 0 0 0 0 0 0 TRUE 0 0.229381730556175 0.0960467096035593 0 0 0.895320009389286
"96020" "TRINITY_DN199860_c0_g2" 0 0 0 0 0 0 0 0 0 0 0 0 0 0 0 0.892196710465485 0 1.17440641852975 0 0 0 0 0 0 0 0 0 0 0 0 TRUE 0 0 0.344433854832539 0 0 1
"96021" "TRINITY_DN199860_c0_g3" 0 1.44095219802964 0.68885174386588 0.559736524432983 0 0 0 0 0 0 0 0 0 0 0 0 0 0.678071905112638 0 0 0 0 0 0 0 0 0 1.31498648546852 0 0 TRUE 0.448256744388083 0 0.11301198418544 0.219164414244753 0 0.814739876985205
"96022" "TRINITY_DN199861_c8_g4" 0 0 0 0.769771739249448 0.809002774939086 0.907659827853289 0 0 0 0 0 0 0.415758666522498 0 0 0.353887836284907 0 0.788268082866837 0 0 0 0 0 0 0 0 0 0 0 0 TRUE 0.414405723673637 0 0.259652430945707 0 0 0.843358563774209
"96023" "TRINITY_DN199862_c2_g1" 0 0 0 0 0 0 0.699551632523089 0 0 0 0 0 3.38266725274504 0.35501626421955 0 0 1.43829285157915 0 0 0 0 0 0 0 1.65214227213666 0 0 0 0 0 TRUE 0 0.116591938753848 0.862662728090623 0.275357045356111 0 0.886413029290868
"96024" "TRINITY_DN199862_c4_g1" 0 0.0468402542029724 0 0 0 0 0 0 0 0 0 0.332278283056929 0 0 0 0 0 0.360645202460216 0 0 0 0 0 0 0 0 0 0 0 0 TRUE 0.00780670903382873 0.0553797138428216 0.0601075337433694 0 0 0.737194246122182
"96025" "TRINITY_DN199862_c5_g1" 1.41953889151378 2.47326739592964 2.28953940534605 1.79035501371084 1.12035194036522 1.73855168652023 1.82741257439886 1.94373382963453 1.3305584000308 1.39670752138398 1.79410389855975 1.09220743809709 2.92181713984662 2.52531721225445 2.74631276642546 3.1861835863061 1.65214227213666 2.50766780429014 1.99349322105842 1.43829285157915 0 1.02786177535451 1.77989003934005 0.845590408847855 2.29219277390189 1.64754476970897 1.66220549965362 1.79535136516656 0 0.820485342986379 TRUE 1.80526738889763 1.56412061035083 2.58990679687657 1.36962995856957 1.18085471603 0.428563155150275
"96026" "TRINITY_DN199863_c0_g1" 0 0 0 0.576280257621355 0.0922074380970889 0.480265122054463 1.90689059560852 2.34596403034287 2.83915338738982 2.57313211780203 2.12829340100982 1.89956236015469 1.34709867062227 0.36289064266586 0 0.925999418556223 0.172487515510134 1.1991226420136 2.75915583380027 1.54002726925751 0 1.88869454950954 0.190298791626595 0 4.21350281998392 3.4118329633087 4.88708654676436 2.99620794626681 1.03421571533791 4.16116212256344 TRUE 0.191458802962151 2.28216598205129 0.667933148228014 3.45066801903752 1.06302940736565 0.695378741347315
"96027" "TRINITY_DN199863_c1_g1" 0 1.93470520017256 0 0.928275561611935 0 0.483364360713349 1.41629930547988 2.93828579188405 0.896078055397064 0.575312330687437 0.747602230274943 1.05032755355842 0.524063675777211 0 0 1.38846509728315 0 0.592636428606577 1.77568270173906 0 0 0 0 0 3.40680874847866 4.50506520775653 4.16285452819051 2.17472598770613 0.54794331129035 3.22958792274065 TRUE 0.557724187082974 1.2706508778803 0.417527533611157 3.00449761769381 0.29594711695651 0.788496277999879
"96028" "TRINITY_DN199864_c11_g1" 0 0 0 0.836732080459136 2.80074462393678 0.221567788538409 0 0 0 0.325386414659773 0 0 0 0 0 0 0 0 0 0 0 0 0 0 0 0 0 0 0 0 TRUE 0.64317408215572 0.0542310691099622 0 0 0 0.978920532319883
"96029" "TRINITY_DN199864_c7_g1" 0.770617646656203 3.21661006874244 1.4494293141032 3.47858358373422 3.71149490665009 3.63203550398342 3.15023470866301 1.78450398292957 1.24731993497982 1.52506659207821 2.01292617444427 2.7187451977564 3.49287864820573 3.21521263491763 1.05380644369579 1.91800451859787 3.4523318565454 1.65901117119815 2.54695617814141 2.91303299995214 1.06901467791518 2.12961273813047 3.5088089262346 2.75210629932519 4.45239775559947 3.70343297745467 2.44784364436209 3.06522762277562 3.33156191428463 3.72824706552355 TRUE 2.70979517064493 2.07313276514188 2.46520754552676 3.45478516333334 2.4865886366165 0.295562266704194
"96030" "TRINITY_DN199864_c8_g1" 0 0 0 3.84398384404833 0 3.78010008447995 0 0 0 0 0 0 0 0 0 4.65087941879937 0 4.16663511449835 0 0 0 0 0 0 0 0 0 0 0 0 TRUE 1.27068065475471 0 1.46958575554962 0 0 0.783836933306508
"96031" "TRINITY_DN199864_c9_g1" 3.59036248846375 4.08898959256785 4.030071177362 3.93659082982394 3.66448284036468 3.67061376422175 4.13010717865883 3.6238668618527 2.57143411587651 2.83309248347121 3.69052884140146 3.11885803752587 3.58508272029882 3.51121500147097 3.9270430965768 3.88450024029394 3.33728292918083 3.7835614214378 3.64765988600992 3.14094221737709 3.07210580048042 3.151858816727 3.16912328147676 2.90573597766703 3.8425766307707 3.11653110953612 3.33528315355643 2.94467107064773 2.60573136581573 3.15267018564828 TRUE 3.83018511546733 3.3279812531311 3.67144756820986 3.16624391932916 3.1812376632897 0.128833855179651
"96032" "TRINITY_DN199865_c1_g1" 0 0 0 0 1.22465773412074 0 0 0 0 0 0 0.126972856257766 0.58111017522555 0 0 0 0 0 0 0 0 0 1.54349588342577 1.04124298223188 0 0 0 0 0 0 TRUE 0.204109622353456 0.0211621427096276 0.0968516958709249 0 0.430789810942942 0.813062279590061
"96033" "TRINITY_DN199865_c2_g1" 0.553851968181126 0 0.325386414659773 1.58207422139633 0 0 0.524063675777211 0.37851162325373 1.84518893534008 5.49053804167651 0 0 2.66152159585276 0 1.39066768555967 3.13783137173246 0 0.625738061908648 1.07860983469637 0.133563525741106 2.2806594324552 4.78879009866328 0 0.851998837112446 0.898401859992193 0 0 2.88048962668782 0 0 TRUE 0.410218767372871 1.37305037934125 1.30262645250892 0.629815247780002 1.5222702881114 0.389774786379603
"96034" "TRINITY_DN199865_c3_g1" 0 0 0 0 0.758729568457863 0 0 0 0 0 1.94373382963453 0 2.41792000781197 0 0 2.06039331222714 0 1.19660704409482 0 0.225274929869569 1.7057567820498 0 0 0 0 0 0.313826296390398 0 0 0 TRUE 0.12645492807631 0.323955638272421 0.945820060688987 0.052304382731733 0.321838618653228 0.782053267316766
"96035" "TRINITY_DN199865_c4_g1" 0.112366523072563 1.03280614508324 0 0.318461465167583 0 0.612588406698718 0.699551632523089 0 1.38570712465793 0.16478627814334 0.818850560895434 0.457331625485014 0 0 0.455228571117139 0 0 0.546956178141411 0 0.241230035515445 0 0 0 0 0.0676387168753633 1.3138262963904 1.1036654827657 0 0.975996957616443 0 TRUE 0.346037090003684 0.587704536950802 0.167030791543092 0.576854575607983 0.0402050059192409 0.519262064515674
"96036" "TRINITY_DN199865_c6_g1" 0 0 0 0.26663664251399 0 0 1.99022879342601 0 0 0 0 0 0.767231037023876 0 0 0 0 0 2.80384697272215 0 0.374065718222538 0 0 0 1.78282789207489 0 0 0 0 0 TRUE 0.0444394404189983 0.331704798904335 0.127871839503979 0.297137982012482 0.529652115157448 0.621848927856335
"96037" "TRINITY_DN199865_c7_g1" 0 0.243669080966863 0.351628329102782 0 1.26783539209762 1.71501474991089 3.05084992217468 3.56608449051547 0 0 2.23603333200583 0 3.26528685756517 1.24610400988392 1.76595900604575 2.9728764251071 3.8015725694636 2.90900499815204 2.9869569625244 1.22835695420105 2.17727999596932 0 1.9913177569002 0 0.672651629328385 1.48800077083407 1.49005662446431 0 0 1.4243846715381 TRUE 0.596357925346359 1.475494624116 2.66013397770293 0.84584894936081 1.39731861159916 0.594473422523965
"96038" "TRINITY_DN199865_c8_g1" 2.62854031926276 0.708407983483596 0.205392512989685 2.55065444994586 2.89646561618943 0 1.04893364519792 0.0482361856528476 0 0.850399396770255 1.38072944850355 0.0922074380970889 3.80508604669545 0.673556423990145 0 2.5457213111304 2.37462220619121 0 0.957543200757105 1.70442935207648 0 2.68302266506368 1.43722773891291 1.2910141014173 1.26903314645524 0 0 0.678071905112638 1.23878685958712 0.690640578615693 TRUE 1.49824348031189 0.570084352370277 1.56649766466787 0.646088748295114 1.34553950970458 0.352064771264331
"96039" "TRINITY_DN199865_c9_g1" 4.64229723714453 4.44194819050336 5.78114985171021 0 3.97947664267712 0.316145742293356 0 1.09761079662642 3.99403657491867 0.409255146684838 0.220329954879556 1.92561971200294 0.74931972457408 0.475084882948783 2.78617812879877 0 0 2.37072227514817 0 0 0 0 0 0 0 0 0 0 0 1.01364091066939 TRUE 3.19350294405476 1.2744753641854 1.06355083524497 0.168940151778231 0 0.80374479097665
"96040" "TRINITY_DN199866_c10_g1" 3.49531141610209 4.94476476126964 3.83238371654913 4.66709734574402 4.94110631094643 4.95382395394117 6.20104568624506 5.81219014367793 5.15720543819248 5.4007086930379 5.84794681210744 5.65658217460619 5.49342317626351 4.88537912855803 4.59800782246209 5.99884989408308 5.02551610915276 6.04640374848396 6.35042652500559 6.12953031489847 7.82866965907406 6.21470767319764 6.95760123797801 6.74165573789031 6.40944185388766 6.11159475509885 6.2349419405031 4.17911290067856 4.07732846411663 6.14257681424455 TRUE 4.47241458409208 5.6792798246445 5.34126331316724 5.52583278808822 6.70376519134068 0.216157267219688
"96041" "TRINITY_DN199866_c10_g2" 0 0 0 0 0.430820496519772 0 0 0 0 0.487486349348536 0.734655433479005 0 0.398350370345965 0 0 0.940354711533293 0 0.629473196786948 1 0 0.389566811762726 0 1.52155333054509 0.449957483628003 0.975263321678493 0 0 0 0 0 TRUE 0.0718034160866286 0.203690297137923 0.328029713111034 0.162543886946416 0.560179604322637 0.658115313655376
"96042" "TRINITY_DN199866_c10_g3" 0 0 0 0 0 0 0 0 0 0 0 0 0 0 0 0 0 0 0 0 0 0 0.212880566344385 0 0 0 0.178873958169795 0 0 0 TRUE 0 0 0 0.0298123263616325 0.0354800943907308 0.789936252470758
"96043" "TRINITY_DN199866_c11_g2" 5.01395349645676 5.45811948117451 4.67265162932839 4.86061523826439 4.93050081079116 5.0871657852204 6.20695573238728 5.98641093525204 5.75028491735255 6.83669421527576 6.9100370461545 6.44962740033535 5.09596660344734 3.57410150808939 3.44121786326211 4.99158986938553 5.77531397525381 5.57407122450033 6.50773122363828 6.47170772546326 7.69325694430286 7.01052251132386 7.49768421119199 7.36807860952648 6.28116038434402 5.6524578128231 6.22812603062458 4.74437640712083 4.80276190933778 6.29955605520709 TRUE 5.0038344068726 6.35666837445958 4.74204350732309 5.66807309990957 7.09149687090779 0.232509730143265
"96044" "TRINITY_DN199866_c14_g1" 0 0 0 0.443606651475615 0 0 0 0 0 0 0 0 0 0 0 0.483364360713349 0 0 0 0 0.544979883255804 0 0 0 0 0 0 0 0.0482361856528476 0 TRUE 0.0739344419126025 0 0.0805607267855582 0.00803936427547461 0.090829980542634 0.552640736014073
"96045" "TRINITY_DN199866_c18_g1" 0 0 0 0 0.730313886293776 0.349365277594213 0 0 0 0 0 0 0 0 0 0 0 0.680774425492461 0 0 0 0 0 0 0 0 0 0 0 0 TRUE 0.179946527314665 0 0.113462404248744 0 0 0.842366499173479
"96046" "TRINITY_DN199867_c4_g1" 3.89413868819967 5.1581754259302 4.40537976475885 4.33385304336707 4.03086573451381 4.40354041774525 4.46988597627446 3.39944456458946 3.8958842359515 4.27671997576245 3.72628628972067 4.15112819434592 6.67888882526813 5.81867164416663 6.51304852084416 5.89377476643579 4.92134111283835 5.94159933535068 3.14763232682386 2.82415684372883 3.85369630179906 4.10927697094331 2.54646235816709 2.64800517981049 8.50752906474598 8.22175143898019 8.17129691296701 8.29705381828498 6.98936611402606 8.32744036772484 TRUE 4.37099217908581 3.98655820610741 5.96122070081729 8.08573961945484 3.18820499687877 0.458708265822514
"96047" "TRINITY_DN199868_c0_g1" 0 0 0 0 0 0 0 0 0 0 0 0 0 0 0 2.74480693384467 0 0 0 0.947105051567875 0 0 0 0 0 0 0 0 0 0 TRUE 0 0 0.457467822307445 0 0.157850841927979 0.913736642103161
"96048" "TRINITY_DN199868_c0_g2" 0 0 0 0 0 0 0 0 0 0 0 0 0 0 0 1.17759892932773 0 1.37239496523802 0 1.03210084316702 0 0 0 0.449957483628003 0 0 0 0 0 0 TRUE 0 0 0.424998982427626 0 0.247009721132505 0.854699816149226
"96049" "TRINITY_DN199868_c0_g3" 0 0 0 0.01292617444427 0 0 0 0 1.50842865253186 0 0 0 0 1.49467161164755 0.303342394487331 1.56364626948406 1.59502618406585 1.06073915785768 0 0 0 0 0 0.982582946922591 0 0 0.506906554580693 0 0 0 TRUE 0.00215436240737834 0.251404775421976 1.00290426959041 0.0844844257634489 0.163763824487098 0.874911443869702
"96050" "TRINITY_DN199868_c1_g1" 0.544979883255804 0 0 0 0 0 0 0 0 0 0 0.196607044094818 0 0 0 3.93753272124663 0 2.4406864838672 0 0 0 0 0 0 0 0.10969486482593 0 0 0 0 TRUE 0.090829980542634 0.0327678406824696 1.06303653418564 0.0182824774709883 0 0.966633249626556
"96051" "TRINITY_DN199868_c1_g2" 0 0 0 0 0 0 0 0.835115615258218 0 0 0 0 0 1.41953889151378 0 3.55176208534836 0 2.51121500147097 0 1.05727696507325 0 0 0 0 0 0 0 0 0 0 TRUE 0 0.13918593587637 1.24708599638885 0 0.176212827512208 0.936772852012237
"96052" "TRINITY_DN199868_c1_g3" 0 0 0 0.10969486482593 0 0.423309237242387 0 0 0 0 0 0 0 0 0 0.62760683812965 0 0.140124223909071 0 0 0 0 0 0 0 0 0 0 0 0 TRUE 0.0888340170113861 0 0.127955177006453 0 0 0.82643528169457
"96053" "TRINITY_DN199868_c1_g4" 0 0 0 0 0 0 0 0 0 0 0 0 0 0.852797892818771 0 0 0 0 0 0.381837083906047 0.466757615726171 0 0 0 0 0 0 0 0 0 TRUE 0 0 0.142132982136462 0 0.141432449938703 0.751232177407433
"96054" "TRINITY_DN199868_c1_g6" 0 0 0 0.190298791626595 0 0 0 0 0 0 0 0 0 0 0 1.34369206917902 0 2.61753358347542 0 0 0 0 0 0.364012053558615 0 0 0 0 0 0 TRUE 0.0317164652710991 0 0.660204275442407 0 0.0606686755931024 0.965016456155826
"96055" "TRINITY_DN199868_c1_g7" 0 0 0 0 0 0 0 0 0 0 0 0 0 0.91456452349394 0 2.55016189444743 0 0 1.16027483140859 0.112366523072563 0 0 0 0 0 0 0 0.16349873228288 0.0840642647884745 0 TRUE 0 0 0.577454402990228 0.0412604995118924 0.212106892413526 0.890308485564658
"96056" "TRINITY_DN199869_c1_g1" 0 0.885964756753971 0.0565835283663675 0 1.1991226420136 0 1.14600345113892 1.08270258933025 1.33456827566613 1.49415956371284 1.82578562746479 1.86235219953202 0 0 0 0 0 0 0 0 0 0 0 0 0 0 0 0 0 0 TRUE 0.356945154522323 1.45759528447416 0 0 0 0.938778418412095
"96057" "TRINITY_DN199869_c1_g2" 4.06341665413717 3.32077347694587 3.36359162661672 0.699551632523089 2.692873507464 1.60928217991657 2.77526129234775 3.7063095175996 4.27082791555366 4.08014597862949 3.97618030832405 3.40816837070811 2.70686204146254 2.95642843312336 2.84839759952819 1.32192809488736 4.66328768473671 3.58472203150802 0.970853654340484 0.879705766282288 2.24579986841744 1.63969523339958 0.734655433479005 0.952333566369686 0 0 0 0 0 0 TRUE 2.62491484626724 3.70281556386044 3.0136043142077 0 1.23717392038141 0.535779397982764
"96058" "TRINITY_DN199869_c1_g3" 0.154453592679872 0 0 0 0 0 0 0 0.920674411041618 0 0 0 0 0 0 0 0 0 0 0 0 0 0 0 0 0 0 0 0 0 TRUE 0.0257422654466454 0.153445735173603 0 0 0 0.958059659628986
"96059" "TRINITY_DN199869_c1_g4" 0 0 0 0 0 0 1.36289064266586 3.12581638722519 2.7553149040451 2.47586310559153 2.8174186054023 1.77526129234775 1.14274017211608 0.255802836602718 0.565597175854225 1.75872956845786 1.65168318063211 0.651683180632109 0 0 0 0 0 0 0.462575888042204 0 1.28273632027634 0 0 0 TRUE 0 2.38542748954629 1.00437268571585 0.290885368053091 0 0.864253046943873
"96060" "TRINITY_DN199870_c0_g1" 0 0 0 0 0 0 0 0 0 0.0214797274104514 0 0 0 0 0 1.52054796810658 0 0 0 0 0 0 0 0 0 0 0.134878054343112 2.11002909279937 0 0 TRUE 0 0.00357995456840857 0.253424661351096 0.374151191190413 0 0.828274891293404
"96061" "TRINITY_DN199870_c1_g1" 0 0 0 0 0 0 0 0 0 0 0 0 0.154453592679872 0 0 0.977463111239467 0 0 0 0 0 0 0 0 0 0 0 3.1991226420136 0.00432160595009347 0 TRUE 0 0 0.188652783986557 0.533907374660616 0 0.911664085878906
"96062" "TRINITY_DN199870_c3_g1" 1.02431967919541 0.409255146684838 0 2.22620022869822 2.52732060787705 2.6564963705535 0 0 0 0 0 1.22342254993494 3.70487196445635 1.94373382963453 0 2.40898352943074 3.87941170879425 3.79129314859221 1.64616265715789 0 0 0 0 1.40871186102943 0 0 0 0 0 0.899175630480513 TRUE 1.4739320055015 0.20390375832249 2.62138236348468 0.149862605080086 0.50914575303122 0.777136277934206
"96063" "TRINITY_DN199870_c4_g1" 0 0.551885103471725 0 0.372952097911829 0.738119288782576 0.818850560895434 0 0.01292617444427 0.0579700686373299 0 0.32883646422954 0 0.496717987935177 1.40871186102943 0 0 0 0 0 0.717210299019596 0.487486349348536 0.376290383337052 1.66902676550963 1.54300087740243 0 0.885183866320351 0 0 0 0 TRUE 0.413634508510261 0.06662211788519 0.317571641494101 0.147530644386725 0.798835779102873 0.70414478888954
"96064" "TRINITY_DN199870_c6_g1" 0 0 0 0 0 0 0 0 0 0 0 0 0 0 0 0 0 0 0 0.0426443374084937 0 0 0 0 0 0 1.10567807789454 0 0 0 TRUE 0 0 0 0.18427967964909 0.00710738956808229 0.990357876704561
"96065" "TRINITY_DN199871_c6_g1" 5.94380414383475 0.931304843650669 4.30939449648111 5.19668572296163 2.64038956005495 4.61806241986737 6.56728684425844 3.95735746595918 7.31454246079907 6.69660593807134 6.27452259025091 6.17921244837851 9.70654954614807 3.29440019266409 2.89433274227769 5.58207422139633 1.90149445504757 6.05285058487753 7.96945559635892 2.2317395935957 7.19490456307629 7.03639343504986 5.86326946350561 4.84874811461196 4.2002218382884 0 3.93950869389263 4.25738784269265 5.13422093976063 4.10055722078293 TRUE 3.93994019780841 6.16492129128624 4.90528362373521 3.60531608923621 5.85741846103306 0.257575340106526
"96066" "TRINITY_DN199871_c7_g1" 0 0.620117165028684 0.566571640626761 0 0 0.279768421593595 0.171206827418142 0 0 0 0.0908534304511135 0 0.0840642647884745 0.0676387168753633 0 0 0.748461233004035 0.991317756900199 0 0 1.35895882583233 0 0.469885976274464 0 0 0 0 0.0867837661420667 0 0.841570637395517 TRUE 0.24440953787484 0.043676709644876 0.315246995261345 0.154725733922931 0.304807467017799 0.407116118711413
"96067" "TRINITY_DN199871_c7_g2" 0.847195186589395 0 0 0.625738061908648 0.890641243963444 1.28569812595813 0 0 0 0 0 0 2.13848684427481 0 1.11169907219742 0.636914580355878 2.95772891164632 1.82252621903883 0 0 0.72159139877538 0 0 0.449957483628003 0 0 0 0.253384235800074 0 0.885964756753971 TRUE 0.608212103069935 0 1.44455927125221 0.189891498759008 0.195258147067231 0.828085671411204
"96068" "TRINITY_DN199871_c8_g1" 0 0 0 0 0 0 0 0 0 0 0 0 0.534061602421118 0 0 0 0 0 0.610700062134764 0 0.370722275148167 0.202887833470143 0 0 0 0 0 0 0 0 TRUE 0 0 0.0890102670701864 0 0.197385028458846 0.887263147862371
"96069" "TRINITY_DN199872_c2_g1" 0 0 0 0 0 0 0 0 0 0 0 0 0 0 0 0 0 0 0 0 0 0.34255474547732 0 0 0 0.248534836138679 0 0 0 0 TRUE 0 0 0 0.0414224726897798 0.0570924575795534 0.818616703300689
"96070" "TRINITY_DN199872_c3_g1" 0 0 0 2.10567807789454 2.47767732756531 1.63876894441695 0.7311832415722 0.516015147003665 0 0.00432160595009347 0 1.71940251193326 1.07244885006969 0 0 2.02750795682646 0.522055749160964 0.217851096811131 0 0 0 0 1.62760683812965 0 0 0 0.590721770009841 0 0 0.709290635723358 TRUE 1.03702072497947 0.495153751076536 0.639977275478041 0.216668734288866 0.271267806354942 0.608718628253422
"96071" "TRINITY_DN199873_c0_g2" 0 0 0 0 0 0 0 0 0 0 0 0 0 0 0 0 0 0 0 0 0 0 0 0 0 0 0 0 1.31672502157875 0.390667685559667 TRUE 0 0 0 0.284565451189736 0 1
"96072" "TRINITY_DN199873_c1_g1" 0 0 0 0 0 0.172487515510134 0 0 0 0 0 0 0 0 0 0 0 0.0551956542421246 0 0 0 0 0 0 0 0 0 0 0 0 TRUE 0.028747919251689 0 0.00919927570702077 0 0 0.920000508328265
"96073" "TRINITY_DN199874_c1_g1" 0 0 0 0 0 0 0 0 0.100304905795685 0 0 0 0 0 0 0 0 0 0.187767747046025 0 0 0 0 0 0 0 0 0 0 0 TRUE 0 0.0167174842992809 0 0 0.0312946245076708 0.86645083171406
"96074" "TRINITY_DN199874_c2_g1" 3.61494536693687 3.22357700580371 3.91981677005279 3.89907893186183 3.29307614674767 3.60584986719498 4.68481873755322 4.94705828294672 2.95270630763022 3.2502036564993 3.95865710767711 3.18126160428363 0.499782120147312 0.950841637549149 1.16928366111573 1.99168056214312 0.967168607532628 0.629473196786948 1.16285452819051 0.972325041557152 1.877744249949 0.698662999885884 0.495695162624069 1.03351110236132 0.348232419239271 0.454175893185802 0 0.61541629726287 0.160920188181103 0.43722773891291 TRUE 3.59272401476631 3.82911761609837 1.03470496421248 0.335995422796993 1.04013218076132 0.608032634118043
"96075" "TRINITY_DN199874_c3_g1" 0 0 0 0 0 0 0 0 0 0 0 0 0 0 0 0 0 0 0 0 0 0 0 0 0 0 0 2.27560307933685 1.2060180040209 1.19786539135374 TRUE 0 0 0 0.779914412451914 0 1
"96076" "TRINITY_DN199875_c11_g3" 0 0.660837367696284 0 0 0.532067552289031 0 0 0 0 1.09356017616234 0.286881147788162 0 0 0 0 0 0 0 1.18840092460321 0.141432790929296 1.60928217991657 0.740711733399101 0.144046369616707 0 0 0 0.210388864445403 0 0 1.10232219119669 TRUE 0.198817486664219 0.23007355399175 0 0.218785175940348 0.63731233307748 0.745934535163947
"96077" "TRINITY_DN199875_c12_g1" 5.66251884724644 0 6.54674015270091 0 2.67626740826589 0 3.98913900736823 0 3.00791308164326 0 3.71182525700246 1.76171078436334 3.87046336202581 0 5.73324586322433 0 3.34468649246552 0 3.13093086982645 0 3.01238988980608 0 4.16671544496642 3.08185088906294 3.36527259976453 0 3.46440688552961 0 7.17280750997543 3.63645061667898 TRUE 2.48092106803554 2.07843135506288 2.15806595295261 2.93982293532476 2.23198118227698 0.238950801186655
"96078" "TRINITY_DN199876_c11_g2" 0 0.176322772640463 0 0 0 0.100304905795685 0.0976107966264223 0.704871964456353 0 0 0.146655222119465 0 0 0 0 0 0.49467161164755 0.124328135002202 0.0356239097307212 0 0 0 0 0 0 0 0.0271540515037266 0 0 1.01149563883783 TRUE 0.0461046130726914 0.15818966386704 0.103166624441625 0.173108281723593 0.00593731828845354 0.547395687038499
"96079" "TRINITY_DN199877_c0_g1" 0 0 0 0 0 0 0 0 0 0 0 0 0 0.589763486984977 0 0 0 0 0 0 0 0 0 0 0 1.09693648250296 0 0 0 0 TRUE 0 0 0.0982939144974962 0.182822747083826 0 0.86558850571747
"96080" "TRINITY_DN199877_c3_g1" 0 0.219091058246197 0 0 0 0 0 0 0 0 0 0 0 0 0 0 0 0 0 1.2066432239834 0 0 0 0 0 0 0.727702672837238 0 0 0 TRUE 0.0365151763743661 0 0 0.121283778806206 0.201107203997233 0.803837266835623
"96081" "TRINITY_DN199877_c4_g1" 0 0 0 0 0.665392771041891 0 3.39080523573767 2.30946725880824 0 0 0 0 0.172487515510134 0 0 0 0 0 1.80776706176642 0 0 0 0 0 0 0 0 0 0 1.25277895152818 TRUE 0.110898795173649 0.950045415757652 0.028747919251689 0.208796491921364 0.301294510294403 0.829024564019672
"96082" "TRINITY_DN199877_c5_g1" 0 0 0 0 0 0 0 0 0 0 0 0 0 0 0 0 0 0 1.60691594182521 0 0.345964030342872 0 0 0 0 0 0 0 0 0 TRUE 0 0 0 0 0.325479995361346 1
"96083" "TRINITY_DN199877_c6_g1" 0 0 0 0 0 0 4.15970990732305 4.40292678058163 0 2.85119933859329 3.84167126830553 1.83309248347121 0 0 0 0 0 0 0 0 0 0 0 0 0 0 0 0 0 0 TRUE 0 2.84809996304579 0 0 0 1
"96084" "TRINITY_DN199877_c6_g2" 0 0 0 0 0 0 2.96143811806256 0 0 1.47508488294878 0.723340120251171 1.65397717863634 0 0 0 0 0 0 1.58688481285218 0.526068811667588 0 0 0 0 0 0 0 0 0 0 TRUE 0 1.13564004998314 0 0 0.352158937419962 0.922475669683984
"96085" "TRINITY_DN199877_c6_g3" 0 0 0 0 0 0 1.8011586560937 0 0 0 0 0 0 0 0 0 0 0 0.478195257939166 1.44731470025318 0 0 0 0 0 0 0 0 0 0 TRUE 0 0.30019310934895 0 0 0.32091832636539 0.766145242662804
"96086" "TRINITY_DN199878_c10_g1" 0 0 0 0 0 0 0 0 0 0 0.146655222119465 0 0 0 0 0 0 0 0 0 0 0 0.905350899580958 0 0 0 0 0 2.09017594979021 0 TRUE 0 0.0244425370199109 0 0.348362658298368 0.150891816596826 0.874172540138784
"96087" "TRINITY_DN199878_c10_g2" 0 1.74502214903726 0 1.77104041443678 2.21754093986252 2.93054811924785 2.01221108395087 3.37920505996061 3.21940088215824 3.0164963198962 0.899175630480513 1.85957205681725 1.81188199621867 1.08474462086847 2.45206823022381 4.61311905857825 1.47144761637739 3.80807608930126 0 1.15769051358205 1.65626753479429 1.8543946777531 2.5909612413426 1.00432160595009 2.75766335376083 0 0 0 0 1.72595923450919 TRUE 1.44402527043074 2.39767683887728 2.54022293526131 0.747270431378336 1.37727259557036 0.412822684434686
"96088" "TRINITY_DN199878_c11_g1" 2.19440229193857 3.41006969175638 2.09457389798005 3.50220328449924 2.82497146545623 2.64015815496328 1.74200621086674 0.759581973233555 0.625738061908648 0.635057829725214 0 1.23817541857738 2.27112682678252 3.12961273813047 1.78743246451687 2.45259543470287 1.41683974191283 2.38901605968851 0 2.22156778853841 0 0 0 0 0 1.30158764660319 0 0 1.21723071622067 0.598365205323645 TRUE 2.77772979776563 0.833426582385255 2.24110387762234 0.51953059469125 0.370261298089735 0.643204825395775
"96089" "TRINITY_DN199878_c12_g1" 0.204140716780225 0.969380764941608 0.684369929013007 3.18491500408245 3.56413424345824 2.2910141014173 0.899948986189672 0.034215715337913 0 0 1.35049724708413 0.253384235800074 2.07347750967897 0 0 2.88908409859815 1.66266125547509 1.13815914522947 1.58832486791192 0.153156788061421 0 0 1.19534759832222 0 0.0100636833446975 0 0.31034012061215 0 0 0 TRUE 1.81632579328214 0.423007697401965 1.29389700149695 0.053400633992808 0.489471542382593 0.688963168993096
"96090" "TRINITY_DN199878_c2_g1" 0 0 1.0447438212244 0.444667066841908 0 0 0 0.329984649758421 0.210388864445403 0.16349873228288 0 0 0 0 3.61482761033223 0.329984649758421 0 0 0 0 0.168642035558839 1.114367024952 0 0 0 1.01934608880481 0.434027674663597 2.4406864838672 0 0 TRUE 0.248235148011051 0.117312041081117 0.657468710015109 0.649010041222601 0.213834843418473 0.532908541873798
"96091" "TRINITY_DN199878_c3_g1" 0.895302621333307 0 0 3.11270013274936 3.16398169664856 1.95233356636969 2.05623668498427 0 0 1.27082791555366 0.922197848396367 1.63412855752504 0 1.79742808215231 0 2.27709208250431 0.253384235800074 3.26228280642066 0 0 0.153156788061421 0 0 0 0.573374526445944 0 0 0 1.61494536693687 0 TRUE 1.52071966951682 0.980565167743223 1.26503120114623 0.364719982230469 0.0255261313435701 0.566678439277869
"96092" "TRINITY_DN199878_c6_g1" 0 0 0 0 0 0 0 0 0 0.0356239097307212 0 0 0 0 0 0 0 0 0 0.343692069179019 0 1.27560307933685 0 0 0 0 0 0 0 0 TRUE 0 0.00593731828845354 0 0 0.269882524752645 0.994500090091147
"96093" "TRINITY_DN199878_c7_g1" 1.17312743348066 1.1833277060448 1.67355642399014 1.96310415473555 2.11270013274936 2.18871740920268 3.77505054148317 2.56242561196062 3.23924527034378 2.9038095585787 2.70154905694307 3.45483390689887 3.45364926604329 1.41953889151378 3.54609188222903 4.20758054618695 1.94860084749336 4.51210043968966 4.9993686828089 4.95032843047931 5.05276365720956 4.86473092231475 4.75151728027833 5.56022582239965 3.61435648777408 2.40244932671885 2.21723071622067 2.8958842359515 2.6085727159038 3.72900887033786 TRUE 1.7157555433672 3.10615232436804 3.18126031219268 2.91125039215113 5.02982246591508 0.457514721143673
"96094" "TRINITY_DN199878_c8_g1" 0 0.968643755964717 0 0.0285691521967709 1.22280456104526 0 2.94785314338702 2.37629038333705 0 2.07073278582443 1.9862288802274 1.40653667020517 0 0.610700062134764 0.645240512645265 3.10634831950515 0.639695233399582 0 3.71490488469812 2.92599941855622 3.57628025762136 2.81537048603378 2.97654693984849 2.52506659207821 3.74674271577774 1.7583031771319 1.61823865559545 1.05102400302447 2.27232185276999 1.89180800103544 TRUE 0.370002911534458 1.79794031049684 0.833664021280793 2.05640640088916 3.0890280964727 0.59064684050811
"96095" "TRINITY_DN199878_c9_g1" 3.14746952198919 3.78993786898019 3.25459404303314 4.06677807433902 3.89365343877836 3.22203170248449 3.17712050284652 2.9005287310401 0.944108799107955 2.32682493810221 2.86572090042324 0.181420640280142 1.51450103627429 2.47612241988015 2.00252250976871 3.43229133824778 3.57216207571412 2.60264690850537 1.906505825626 3.65409178284189 2.52832126339897 1.7995018140616 2.12333511325308 1.37740143078579 1.11503324294624 1.62807365419614 0.134878054343112 0 1.09895848008817 0.540027269257507 TRUE 3.56241077493407 2.06595408530003 2.60004104806507 0.752828450138527 2.23152620499456 0.463119901673904
"96096" "TRINITY_DN199879_c1_g1" 0 0 0 1.58400038328577 0 1.29572302453997 0 0 0 0 0 0 0 0 0 0.968643755964717 0 0 0 0 0 0 0 0 0 0 0 0 0 0 TRUE 0.47995390130429 0 0.161440625994119 0 0 0.915908264546137
"96097" "TRINITY_DN199879_c4_g1" 1.53356334821451 2.0820212693455 0.804053558967353 2.39615948907315 1.46727948045998 2.35755200461808 1.91876784932515 2.37601248772974 0.42867840994823 0.672651629328385 1.86908175369993 1.62293035092018 1.26183165875214 0.997111720675174 0.49467161164755 0.853596506202512 0 0.503857532577429 2.5298209465287 1.66584752125555 0 2.11669744320102 0.613531652917927 0 1.7553149040451 1.7986726789578 2.86552295913996 1.70265754339091 1.97819562968165 2.16221003631431 TRUE 1.77343819177976 1.48135374682527 0.685178171642467 2.04376229192162 1.15431626065053 0.376849451739787
"96098" "TRINITY_DN199879_c5_g1" 0 0 0 0 0 0 1.05658352836637 1.202260983562 0.36289064266586 2.00970547228367 0.180147861158429 0.861558419572029 4.67643667575754 0 0 0 0 0 0 0 0 0 0 0 0 0 0 0 0 0 TRUE 0 0.945524484601392 0.779406112626256 0 0 0.793922281939946
"96099" "TRINITY_DN199879_c5_g2" 0 0 0 0 0 0 0 0 0.215367972203479 0 0 0 0 0 0 0 0 0 1.64339445347989 2.24610400988392 3.90910103376804 1.83349733685984 0.510961919277379 1.11303366529989 0 0 0 0 0 0 TRUE 0 0.0358946620339132 0 0 1.87601540309483 0.995216635485149
"96100" "TRINITY_DN199879_c5_g4" 0 0 0 0 0 0 0.271425676092934 0 0 0 0.904580434921318 0 0 0 0 0 0 0 4.85494316465033 5.13006598175308 5.80995458198137 4.33392458255539 3.57361689436603 4.22009774278459 0.568518597792544 1.00934717225925 0.589763486984977 0 0 1.31788288282941 TRUE 0 0.196001018502375 0 0.580918689977698 4.65376715801513 0.958263935318401
"96101" "TRINITY_DN199880_c10_g1" 0 0 0 0 0 0.389566811762726 0 0 0 0 0 0 0.0731347046302154 0 0 0 0 0 0 0 0 0 0 0 0 0 0 0 0 0 TRUE 0.0649278019604543 0 0.0121891174383692 0 0 0.953066648375863
"96102" "TRINITY_DN199880_c13_g1" 6.96501079280583 6.41040894985104 6.46727948045998 6.34025959888227 7.45683078520593 6.21707557938081 7.10088306234453 7.27257380219095 6.94278425236319 7.35956509436926 7.27315218624355 7.66650807478045 7.17375707563206 6.50777878631993 6.64206613786233 5.23166280344048 8.00559086720442 6.0405637111587 6.11255418800801 5.77349530234493 6.66560595305233 6.50757267004042 7.08768559314022 7.91588535271591 6.37970759323639 6.5157156053568 6.45682257326086 5.74719939661267 5.76651565760767 7.09995790062016 TRUE 6.64281086443098 7.26924441204865 6.60023656360299 6.32765312111576 6.6771331765503 0.0972984179003985
"96103" "TRINITY_DN199880_c14_g1" 0 0 0 0 0 0 0 0 0 0 0 0 0 0 0 0.323081789503733 0 0 0 0 0 0 0 0.449957483628003 0 0 0 0 0 0 TRUE 0 0 0.0538469649172888 0 0.0749929139380006 0.820493156987452
"96104" "TRINITY_DN199880_c15_g1" 0 0 0 0 0.0551956542421246 0 0 0 0 0 0 0 0.137503523749935 0 0 0 0 0 0 0 0 0 0 0 0 0 0 0 0 0 TRUE 0.00919927570702077 0 0.0229172539583225 0 0 0.899646836792154
"96105" "TRINITY_DN199880_c17_g1" 0 0 0 0 1.30567874324229 0.718087583960517 0 0 0 0 0 0 0.398350370345965 0 0 0 0 0.0962618530584035 0 0 0 0 0 0 0 0 0 0 0 0 TRUE 0.337294387867134 0 0.0824353705673947 0 0 0.938899538850416
"96106" "TRINITY_DN199880_c1_g1" 0 0 0 0 0.539034702970754 0 0 0 0 0 0 0 0.621993231666123 0 0 0 0 0 0 0 0 0 0 0 0 0 0 0 0 0 TRUE 0.0898391171617924 0 0.103665538611021 0 0 0.783343822919564
"96107" "TRINITY_DN199880_c20_g1" 0 0 0 0 0.890641243963444 1.45522857111714 0 0 0 0 0 0 1.39889757120247 0 0 0 0 0 0 0 0 0 0 0 0 0 0 0 0 0 TRUE 0.39097830251343 0 0.233149595200412 0 0 0.85091909595648
"96108" "TRINITY_DN199880_c21_g1" 0 0 0 0 1.28983446517751 0.117695042669755 0 0 0 0 0.102993993323326 0 1.96827511023871 0 0 0 0 0.0813396274519388 0 0 0 0 0 0 0 0 0 0 0 0 TRUE 0.234588251307877 0.0171656655538876 0.341602456281774 0 0 0.815755191281395
"96109" "TRINITY_DN199880_c8_g1" 0 0 0 0 0.539034702970754 0.361768359419153 0 0 0 0 0 0 2.2147465226824 0 0 0 0 0 0 0 0.0398402645317911 0 0 0 0 0 0 0 0 0 TRUE 0.150133843731651 0 0.369124420447066 0 0.00664004408863185 0.893820430770737
"96110" "TRINITY_DN199881_c2_g1" 3.37239496523802 1.62058641045188 3.93894440638574 0 3.22404027421793 2.92105542122233 1.82211827472934 0.955312803444705 1.75872956845786 0 1.81188199621867 0 0 0 3.8444860877578 0 3.5465858290081 0 1.1479578813871 1.08746284125034 1.47664090866952 0 1.99927847208254 0 0 0.417920007811965 1.49108345371826 0 1.34312351940185 0 TRUE 2.51283691291932 1.05800710714176 1.23184531946098 0.542021163488679 0.951890017231584 0.623556587788344
"96111" "TRINITY_DN199881_c3_g1" 0 0 0 0 0 1.91953077638729 0 0 0 0 0 0 0 0 0 0.01292617444427 0 0 0 0 0 0 0 0 0 0 0 0 0 0 TRUE 0.319921796064548 0 0.00215436240737834 0 0 0.998316492941494
"96112" "TRINITY_DN199881_c4_g1" 0 0 0 0 1.24853483613868 3.40026466600854 0 0 0 0 0 0 0 1.58688481285218 0 0 4.36911745859982 5.57328362797753 0 0 0 0 0 0 0 0 0 0 0 0 TRUE 0.774799917024537 0 1.92154764990492 0 0 0.899195849103342
"96113" "TRINITY_DN199881_c5_g1" 0 0 0 0 0 0 0 0 0 0 0 0 0 0 0 0 0 0 0 3.5231855517306 0 0 0 0 2.48697174437041 3.3188952496983 0 0 0 0 TRUE 0 0 0 0.967644499011452 0.587197591955101 0.848292014124251
"96114" "TRINITY_DN199881_c6_g1" 1.39780296186249 2.64385618977472 4.04141822608766 0 0.288063200325316 2.9725088594896 0 0 0 0 0 0 0 0 0 0 0 0 0 0 0 0 0 0 0 0 0 0 0 0 TRUE 1.89060823958997 0 0 0 0 1
"96115" "TRINITY_DN199881_c8_g1" 0 0 0 0 0.352758525040637 1.1807843910787 1.30801131455218 0 0.939602720356044 0 0 0 0.445726703349984 0 0 0 0 0 2.03913839390696 0 2.75723664714994 0 0 0.49467161164755 0 0 0.0468402542029724 0.00575926928868495 0 0 TRUE 0.255590486019889 0.37460233915137 0.074287783891664 0.00876658724860955 0.881841108784075 0.797796000547368
"96116" "TRINITY_DN199882_c0_g1" 0.0229004021100788 0 0 0 0.3928669162308 1.03984026453179 1.36176835941915 0 1.47300756791617 0.479230561206336 0.993493221058416 1.10299399332333 0 0 0 0 0 0 0.511973981781801 0 0 0 0 0 0 0 0 0 0 0 TRUE 0.242601263812112 0.901748950487234 0 0 0.0853289969636335 0.909084934171934
"96117" "TRINITY_DN199882_c2_g1" 0 0 0 0 0.593592805864596 0 0.561692721398309 0 0 0.974529312483882 0.525066592078211 1.11370049916473 2.16928366111573 0 0 1.92523990548741 0 0 0.456280481510725 0.249748715083569 0 0.350497247084133 0 0 2.06970216663007 1.51853513898218 1.69955163252309 2.3648525400612 0.586884812852185 2.1534810985137 TRUE 0.098932134310766 0.529164854187522 0.682420594433857 1.7321678982604 0.176087740613071 0.785441508724674
"96118" "TRINITY_DN199882_c2_g2" 0 0 0 0 0 1.79410389855975 0.839153387389821 1.70398660386343 0 0 0 2.15574923267795 0 0 0.484395962502666 0 0 0 1.4350951516201 3.27857955045842 0.254594043033141 2.53655029553591 0 0.975263321678493 0 0 0.231432408447965 0 0 0 TRUE 0.299017316426625 0.783148203988533 0.0807326604171111 0.0385720680746608 1.41334706038768 0.787477845572946
"96119" "TRINITY_DN199882_c2_g4" 0 0 0 0 0 0 0.70310069960416 0 0.288063200325316 0 0 0 0 0 0 0 0 0 2.82802220679368 1.99095486039699 2.49236596339547 3.20241772157518 2.91838623444635 2.36261015369037 0 0 0 0 0 0 TRUE 0 0.165193983321579 0 0 2.63245952338301 0.984311821145375
"96120" "TRINITY_DN199883_c1_g1" 2.42142529605755 0.451013242943973 2.36429227013537 0 1.28569812595813 0.483364360713349 1.90342396588874 1.5489297694764 0 0 0.22650852980868 0 0.14535138557262 2.13356352574111 2.09254574154357 0 0 0.968643755964717 0.674460651560259 1.91456452349394 1.45522857111714 2.00504061670053 3.17232749165762 2.924859998957 0 1.83349733685984 2.21101219348551 3.57434375392001 2.91857705450362 2.33685463912547 TRUE 1.16763221596806 0.613143710862303 0.890017401470335 2.14571416298241 2.02441364224775 0.452955215150558
"96121" "TRINITY_DN199883_c2_g1" 2.38515489688434 0 1.01792190799726 0.950841637549149 0.853596506202512 1.27738969881086 2.13093086982645 2.19219416528334 0.094911647025467 1.61823865559545 1.51399597936701 2.34312351940185 0.166072675946706 0.796597754048306 1.2654368960491 1.55188510347172 0.727702672837238 0.952333566369686 3.41859476346754 3.47728875772656 4.51859808241889 3.98677497639475 3.50169390324551 3.5061449029796 1.86473092231475 2.29983076182237 1.93206117134342 2.27798474729977 1.9271379389685 1.01506932171765 TRUE 1.08081744124069 1.6488991394166 0.91000477812046 1.88613581057774 3.73484923103881 0.630115111245165
"96122" "TRINITY_DN199883_c2_g2" 0 1.28569812595813 0 1.35388783628491 0.180147861158429 0.478195257939166 3.55936944202375 2.76171078436334 2.4122395662634 3.43669488755288 3.58964365683906 3.92827556161193 2.18966644665005 0.707524790899608 0.15704371014558 2.74803179557241 1.87538690458646 1.70354371973382 4.49780394586443 3.98895729629791 4.97888202809642 5.09131901392759 5.18114231578022 3.70984201927331 2.84699468696557 2.71281585443737 2.58832486791192 0 0 2.08882003329858 TRUE 0.549654846890104 3.2813223164424 1.56353289459799 1.70615924043557 4.57465776987331 0.611956256863194
"96123" "TRINITY_DN199883_c3_g1" 0.585923976958601 0 0 0 0 0 0 0 0 0.238786859587116 0 0 2.5377930340406 0 0.144046369616707 0 0.312665173558394 0 0 0.241230035515445 2.31961793420016 0 0 0 0 0 0 0 0 0 TRUE 0.0976539961597669 0.0397978099311861 0.499084096202617 0 0.426807994952601 0.717352343354136
"96124" "TRINITY_DN199883_c3_g2" 0 0 0 0 0 0 2.05241589415114 1.28332916805164 1.99457972421575 2.0871233436512 1.96199367742026 3.13881446890228 0 0 0 0 0 0 1.51450103627429 0 3.04596711065463 1.18014786115843 0 1.0894981508391 0 2.24458266097051 2.71655198504929 1.57434375392001 1.39615948907315 0.644317778337577 TRUE 0 2.08637604606538 0 1.42932594455842 1.13835235982107 0.692327959139749
"96125" "TRINITY_DN199884_c2_g1" 0 0 0 0 0 0 0 0 0 0 0 0 0 0 0 0 0 0 0 0 0 0 0 0 0 0 0.49467161164755 0 1.93357263826102 0 TRUE 0 0 0 0.404707374984762 0 1
"96126" "TRINITY_DN199884_c4_g1" 0 0 0 0 0 0 0.896853072896707 0 0 0.209141397838592 0.197865391353738 0.216610068742442 0 0 0 0 0 0 0.0962618530584035 0 0 0 0 0 0 0 0 0 0 0 TRUE 0 0.25341165513858 0 0 0.0160436421764006 0.984172351733756
"96127" "TRINITY_DN199884_c6_g1" 0 0 0.751892138404309 0 0 0 0 0 2.17216745005327 0 0 0 0 0 3.01060083322651 1.96458346277686 0 0 0 0 0.666302128173095 0 0 0 0 0 0.197865391353738 0 0 0 TRUE 0.125315356400718 0.362027908342212 0.829197382667228 0.032977565225623 0.111050354695516 0.809643880377077
"96128" "TRINITY_DN199885_c3_g3" 0 0 0 0 0 0 0 0 0 0 0 0 0 0 0 0 0 0 0 0 0 0.855192407959154 0.666302128173095 0 1.22465773412074 0.462575888042204 0.0468402542029724 0 0 0 TRUE 0 0 0 0.289012312727652 0.253582422688708 0.78064738808579
"96129" "TRINITY_DN199885_c3_g5" 0 0 0 0 0 0 0 0 0 0 0 0 0 0 0 0 0 0 0 0 0 0 1.21785109681113 0 0 0 0 0 0.0799753767205959 0 TRUE 0 0 0 0.0133292294534326 0.202975182801855 0.983582685738428
"96130" "TRINITY_DN199886_c1_g4" 0 0 0 0 0 0 0 0 0.988412025724788 0 0 1.03632749181776 0 0 0 0 0 0 0 0 0 0 0 0 0 0 0 0 0.878136766626948 0 TRUE 0 0.337456586257092 0 0.146356127771158 0 0.891574106321001
"96131" "TRINITY_DN199886_c1_g5" 0 0 0 0 0 0 0 0 0 0 0.112366523072563 0 0.167357927738514 0 0 0 0 0 0 0 0 0 0 0 0 0 0 0 0 0 TRUE 0 0.0187277538454272 0.027892987956419 0 0 0.832146399350546
"96132" "TRINITY_DN199886_c1_g6" 0.0648828515848544 0.0551956542421246 0 0 0 1.04334450487717 0 0 0 0 0 0 0 0 1.93054811924785 3.37490036970135 0 0 0 0 0 0 0 0 0 0 0.590721770009841 0 0 0 TRUE 0.193903835117358 0 0.884241414824868 0.0984536283349735 0 0.917342295172231
"96133" "TRINITY_DN199887_c1_g1" 0 0 0 0 0 0 0 0 0 0 0 0 1.30801131455218 0 1.387362540836 1.55237707109487 2.14600345113892 0 0 0 0 0 0 0 0 0 0 0 0 0 TRUE 0 0 1.06562572960366 0 0 1
"96134" "TRINITY_DN199887_c2_g1" 0 0.955312803444705 0 0 0 0 0 0 1.38625914113335 0 0 0 0.194087052116302 0 0 0 1.66811912468643 0 0 0.813935070481317 0 0.151858816727005 0 0 0 0 0 0 0 0.289244285156642 TRUE 0.159218800574118 0.231043190188891 0.310367696133789 0.0482073808594404 0.160965647868054 0.5171573693416
"96135" "TRINITY_DN199887_c6_g1" 0 0 0 0 0 0 0 0 0 0 0 0 3.28762004411207 1.6177686458044 0 0 0.992768430768924 0 0 0 0 0 0 0 0 0 0 0 0 0 TRUE 0 0 0.983026186780898 0 0 1
"96136" "TRINITY_DN199887_c6_g2" 0 0 0 0 0 0 0 0 0 0 0 0 0 0 0 0 0 0 0 0 0 0 0 0.73638840070346 0 0 0.204140716780225 2.2871767517316 0 0 TRUE 0 0 0 0.415219578085304 0.122731400117243 0.926104519996869
"96137" "TRINITY_DN199887_c6_g3" 0 1.53953107147415 0 2.2317395935957 0 0 0 0.0496307677246004 0 0 0 0 0 1.3790663992809 0 2.39149278998072 0 0 0 0 0 0 0.443606651475615 0 0 0 0 0 0 0 TRUE 0.628545110844975 0.00827179462076674 0.628426531543604 0 0.0739344419126025 0.717350132943662
"96138" "TRINITY_DN199887_c6_g4" 0 0 0 0 0 0 0 0 0 0 0 0 0 0 1.45628048151073 1.76171078436334 0 0 0 0 0 0 0 0 0 0 0 0 0 0 TRUE 0 0 0.536331877645678 0 0 1
"96139" "TRINITY_DN199887_c7_g1" 0 0 0 0 0 0 0 0 0 0 0 0 0 0 0 0 0 0 0 0 0 0 0 0 0.645240512645265 0 0 0 0 1.33856703700115 TRUE 0 0 0 0.330634591607736 0 1
"96140" "TRINITY_DN199888_c2_g1" 0 0 0.908428650168787 0 0 0 0 0 1.15962918582123 0 0 0 0 0 4.38266725274504 0 0 0 0 0 0 0 0 0 0 0 0.270229907237998 0 0 0 TRUE 0.151404775028131 0.193271530970205 0.730444542124173 0.0450383178729996 0 0.866617312678515
"96141" "TRINITY_DN199888_c2_g2" 0 0 0 0 0 0 0 0.381837083906047 1.43135552157352 0.462575888042204 0.711935356978922 0.0565835283663675 0 0 0 0 1.60312186984 0 0.575312330687437 0 0 0.168642035558839 0 1.97342759800431 0 0 0 0 0 0 TRUE 0 0.507381229811176 0.267186978306666 0 0.452896994041764 0.645195796553012
"96142" "TRINITY_DN199888_c3_g1" 0 0.0524158941511385 0 0 0 0 0 0 1.59407075685154 0 0 0 0 0 0 0 1.95046841415012 0 0 0 0 0 0 0 0 0 0 0 0 0 TRUE 0.00873598235852309 0.265678459475256 0.32507806902502 0 0 0.788962661602482
"96143" "TRINITY_DN199888_c5_g1" 1.22156778853841 0.760433874670112 0 0 0 0.366252263699564 0 0 0 0.242450073677701 1.08065766334523 0 1.25398926623079 3.65466466735122 2.96809075204526 1.41088377719558 3.48761497191724 0.684369929013007 0 0 0 0 0 0 0 0 0 0 0 0 TRUE 0.391375654484681 0.220517956170488 2.24326889395885 0 0 0.931807817120921
"96144" "TRINITY_DN199888_c5_g2" 0 0 0 0 0 0 0 0 1.08338358771008 0 0 0 0 0.589763486984977 0 0 1.38404980679516 0 0.0758748669751276 0 0 0 0 0 0 0 0.259423152281415 0 0 0 TRUE 0 0.180563931285014 0.328968882296689 0.0432371920469025 0.0126458111625213 0.820312081766147
"96145" "TRINITY_DN199889_c1_g1" 0 0 0 0 0 0.698662999885884 0 0.486456955768731 0 0 0 0 2.18998265378357 0 0 0 0 0 0 0 0 0 0 0 0 0 0 0 0 0 TRUE 0.116443833314314 0.0810761592947885 0.364997108963928 0 0 0.864711262255078
"96146" "TRINITY_DN199889_c2_g1" 2.02856915219677 1.19093085956261 0.852797892818771 1.74027998267288 1.67671874411843 0 0 0 2.49978212014731 0 0 0.62105550329974 0 0 0 2.6463931012189 0 2.69844075617584 0 0.12300395405482 0 0 0 2.16349873228288 0 0 0 0 0 0 TRUE 1.24821610522825 0.520139603907842 0.890805642899124 0 0.381083781056283 0.641081976839346
"96147" "TRINITY_DN199889_c4_g1" 2.18364530539466 2.93054811924785 2.10198617278574 3.04841058215241 1.84076533732387 0.380729448503549 0 3.88586716856163 4.41866222167908 0 1.22094900446678 0 5.07210580048042 6.54684816946455 6.78479186504406 2.8665123940878 0 2.67197266075006 0.853596506202512 3.38956681176273 0 0 2.92105542122233 0 0 0 0 0 0 0 TRUE 2.08101416090135 1.58757973245125 3.99037181497115 0 1.19403645653126 0.695352302031094
"96148" "TRINITY_DN199889_c4_g2" 0 0 0 0 0 0 0 2.39643353125099 0 0 0 0 1.26723614181241 0 0 1.3138262963904 0 0 0 3.73498052343589 0 0 0 0 0 0 0 0 0 0 TRUE 0 0.399405588541832 0.430177073033801 0 0.622496753905982 0.666832535121569
"96149" "TRINITY_DN199889_c5_g1" 0.00575926928868495 2.06177619758669 0.398350370345965 0.838346736521231 0.556797246592743 1.50690655458069 0.605968358841458 0 0 0.168642035558839 0 0.470927257475127 1.28924428515664 1.22589186169034 1.87852917654121 3.24077225507661 1.78701447377343 3.68739668066549 1.32883646422954 1.82211827472934 1.39396527566024 1.53455968460832 1.202260983562 1.81803247465809 0.0271540515037266 0.26663664251399 0 0 0 0.200378797984026 TRUE 0.894656062486001 0.207589608645904 2.18480812215062 0.0823615820002904 1.51662885957459 0.690906939913811
"96150" "TRINITY_DN199890_c5_g1" 0 0 0 0 0 0 0 0 0.341416524478722 0 0 0 0 0 0 0 0 0 0 0 0.788268082866837 0 0 0 0 0 0 0 0 0 TRUE 0 0.0569027540797871 0 0 0.13137801381114 0.891719412500811
"96151" "TRINITY_DN199890_c5_g2" 0 0 0 0 0.0398402645317911 1.50233060171601 0 0 1.4756037446846 0 0 0 0 0 0 0 0 0.682573297347578 0 0 0 0 0 0.435095151620097 0 0 0 1.42492208821069 0 0 TRUE 0.257028477707967 0.245933957447433 0.113762216224596 0.237487014701781 0.0725158586033496 0.348613962011959
"96152" "TRINITY_DN199890_c5_g3" 0 0 0 0 0 0 0 0 0 0 0 0 0.534061602421118 0 0 0 0 0 0.761285273361619 0 0.291603558030565 0 0 0 0 0 0.285698125958125 0 0 0 TRUE 0 0 0.0890102670701864 0.0476163543263542 0.175481471898697 0.805354633856427
"96153" "TRINITY_DN199890_c5_g7" 0 0 0 0 0 0 0 0 0 0 0.361768359419153 0 0 0 0 0 0 0 0 0 0 0 0 0 0.00288250853312137 0 0.301002256032814 0 0 0 TRUE 0 0.0602947265698589 0 0.0506474607609893 0 0.790000454259014
"96154" "TRINITY_DN199890_c6_g1" 0 0 0 0 0 0 0 0 0 0.00719550140420377 0 0.623866861852698 0 0 0 0 0 0 0 0 0 0 0 0 0 0 0 0 0 0 TRUE 0 0.105177060542817 0 0 0 1
"96155" "TRINITY_DN199891_c1_g1" 0 0 0 0 0 0 1.89064124396344 1.72421368675736 0 0.641546029087524 2.50156652982549 0.895302621333307 3.43055290956901 0 0 0 0 1.8094144442359 3.66550647203426 1.38349694415537 3.65317469418748 1.81966818349646 4.80317536305105 2.59239723519794 0.502839758255931 0 0.917622701726283 0 0 1.01506932171765 TRUE 0 1.27554501849452 0.873327892300818 0.405921963616644 2.98623648202043 0.786119176278074
"96156" "TRINITY_DN199891_c2_g1" 1.92637902519988 0 2.25731240568561 0.583037623796664 0 0.400537929583729 0 0 0 0 0 0 0.0922074380970889 1.55090066464752 3.2709773789095 0 0 0.603121869839996 0 0.51500591643373 0 0 0 0 0.952333566369686 1.24549566281992 0 1.02361021518265 3.87892147974985 0.410341104614087 TRUE 0.861211164044313 0 0.919534558582351 1.25178367145603 0.0858343194056216 0.627215931036002
"96157" "TRINITY_DN199891_c3_g1" 0 0 0 0 0 0 0.720716242521131 0 0 0 0 0 0 0 0 0 0 0 2.72312164595063 0 0.918386234446348 0.228972569760161 4.30597052098439 0 0 0 0 0 0 0 TRUE 0 0.120119373753522 0 0 1.36274182852359 0.977963659139373
"96158" "TRINITY_DN199891_c4_g1" 0 0 0 3.33585480093028 0 0 0 0 0.0200576523412535 3.13537069393844 0 0 0 0 0 4.36099628294789 0 0 0 0 0 2.70995227069982 0 0 0 0 0 2.09693648250296 0 0 TRUE 0.555975800155047 0.525904724379948 0.726832713824649 0.349489413750493 0.451658711783303 0.352317041372508
"96159" "TRINITY_DN199891_c5_g1" 0.880489626687819 0.14535138557262 1.4541758931858 0.202887833470143 0.753604536279995 0.725086724630227 0 0.0840642647884745 0.54399071966485 0 0 0 0.518031492602169 1.48284828306847 0 1.30275771563804 0 0.0143552929770701 0 0.471967787661516 0.0285691521967709 0 0.141432790929296 0 0 0.779890039340047 0 0.932817102741851 1.24731993497982 0 TRUE 0.693599333304434 0.104675830742221 0.552998797380957 0.493337846176953 0.106994955131264 0.546565513753446
"96160" "TRINITY_DN199891_c6_g1" 0 2.68077442549246 2.09491164702547 2.28243980500639 2.34964835324329 1.08814159686902 0 3.10567807789454 2.2732174731035 1.64984535230601 1.71105432181207 1.38183708390605 3.73313737767773 5.51897568538062 5.03333489533321 2.87636959997278 1.17632277264046 3.04071712290735 1.4157586665225 1.72159139877538 0 0.950095094173686 2.77188557851537 0.59741198755465 0 0 0 0 0 0 TRUE 1.7493193046061 1.68693871817036 3.56314290898536 0 1.24279045425693 0.67170496689636
"96161" "TRINITY_DN199891_c7_g2" 1.20037879798403 0.856786546288081 1.5119739817818 0.24000896473507 0.177598929327733 0 0 0 0 0 0 0 0 0 1.15315678806142 1.24427819857814 0 0 0 0 0 0 0 0.0200576523412535 0 0.836732080459136 0 0 0 0 TRUE 0.664457870019452 0 0.399572497773261 0.139455346743189 0.00334294205687558 0.795934847397681
"96162" "TRINITY_DN199891_c8_g2" 0 0.456280481510725 0 0.489542935642474 0.502839758255931 1.12565110166152 0.941106310946431 0.158337027167101 0.0454429707611671 0 0 0 0 0 0 0 0 0 0 0 0 0 0 0 0 0 0 0 0 0 TRUE 0.429052379511775 0.19081438481245 0 0 0 0.888816381213419
"96163" "TRINITY_DN199891_c8_g3" 0.864730922314751 0 0 0 0 0 0 0 0 0 0 0 0 0 0 0.711054321812066 0.293958979028694 0 0 0 0 0 0 0 0 0 0 0 0 0 TRUE 0.144121820385792 0 0.167502216806793 0 0 0.784895652228845
"96164" "TRINITY_DN199891_c8_g4" 0 0.816394909169121 0.890641243963444 0 0 0 0 0 0 0 0 0 0 0.439357178474257 0 0.730313886293776 0 0 0 0.230203013366421 0 0 0 0 0.812292844873271 0.595503660502742 0 0.386259141133346 0.584962500721156 0 TRUE 0.284506025522094 0 0.194945177461339 0.396503024538419 0.0383671688944036 0.673509191713831
"96165" "TRINITY_DN199891_c9_g1" 0 0.375178479589612 0 0.288063200325316 0.326537348139952 0.591679416935737 0 0 0 0 0 0 0 0.341416524478722 0 0.207892851641333 0 0 0 0 0 0 0.181420640280142 0 0 0.53605290024021 0 0 0 0 TRUE 0.263576407498436 0 0.0915515626866759 0.0893421500400349 0.0302367733800236 0.799744514208857
"96166" "TRINITY_DN199892_c0_g1" 0.697773819555186 1.30567874324229 1.23633953916837 1.48078212440398 1.76128527336162 1.87499363893297 1.64108355271207 0.896853072896707 1.73984810269933 0.885964756753971 1.09693648250296 1.47612241988015 0 0 0 0 0 0 0.573374526445944 0.0662614422687213 0 0 0 0 0 0 0 0 0 0 TRUE 1.39280885644407 1.2894680645742 0 0 0.106605994785778 0.749413917620354
"96167" "TRINITY_DN199892_c0_g2" 0 0 0 0.395062799517578 0 0 0 0 0 0 0 0 0 0 0 2.18808437056115 0 0 0 0.0426443374084937 0.497740088609093 0 0 0 0 0 0 0 0 0 TRUE 0.0658437999195963 0 0.364680728426859 0 0.0900640710029312 0.893120297585319
"96168" "TRINITY_DN199892_c1_g2" 0 0 0 1.55777767139493 0 0 0 0 0 2.2904244038653 0.49467161164755 0 0 0 0 0 0 0 0 0 0 1.13422093976063 0 0 0 0 0 0 0 0 TRUE 0.259629611899154 0.464182669252142 0 0 0.189036823293439 0.758356749986243
"96169" "TRINITY_DN199893_c3_g1" 2.4541758931858 4.71160503183932 3.19250981894195 3.95633549692718 2.18840092460321 4.74867590379394 4.69460165335612 3.75766335376083 3.65145358008402 3.57264717828792 1.44890095114513 3.00342233830215 5.25141613270546 1.19282540355239 1.44572670334998 1.66630212817309 0 4.03571187625865 4.28976070587685 2.50512874161279 4.48175100472574 1.89452677025739 0 1.30392683648069 3.52218132648105 2.50156652982549 3.97544676564096 0 0 2.49236596339547 TRUE 3.54195051154857 3.35478150915603 2.2653303740066 2.08192676422383 2.41251567649225 0.286088675512258
"96170" "TRINITY_DN199894_c1_g1" 0 0 0 0 0 0 0 0 0 0.952333566369686 0 0 0 0 0 0 0 0 0 0 0 1.61729848284085 0 0 0 0 0 0 0 0 TRUE 0 0.158722261061614 0 0 0.269549747140141 0.852789454687289
"96171" "TRINITY_DN199894_c3_g1" 3.95251994903785 3.73920004023089 3.62877359520165 3.57046293102604 2.41440618208775 3.01756564301437 0.86235219953202 0.314986485468515 0.565597175854225 0 0 0 0 5.24222139509837 3.50855542157028 0 3.28362550060704 4.93833284574948 1.81844157576416 3.30975827142464 2.50258520244744 0.52707033551266 2.1013139010863 2.71808758396052 0 0 0 0 0 0 TRUE 3.38715472343309 0.29048931014246 2.82878919383753 0 2.16287614503262 0.610133350827651
"96172" "TRINITY_DN199894_c4_g1" 0 0 0 0 1.71940251193326 1.69955163252309 4.02263413214576 1.94073056018486 0 0 1.83915338738982 0 0 0 0 0 0.303342394487331 0.867105729502655 2.66060921951191 2.41494732802091 0 1.46727948045998 2.24823120674876 0 2.14339341869319 0.779049552837459 0 0 1.67310409759017 0.797428082152313 TRUE 0.569825690742725 1.30041967995341 0.195074687331664 0.898829191878856 1.46517787245693 0.494233890364428
"96173" "TRINITY_DN199894_c5_g1" 2.39725534559443 0.993493221058416 2.29601682253322 1.91532967601301 3.50322150777284 0 5.92488374604627 5.22797206103629 5.78925975143968 2.6463931012189 4.92157914597603 4.61494536693687 1.25519856641969 0 0 2.7266132708064 4.60175593432825 0 5.67578770916225 5.53216108498321 4.61347271809323 3.14306683237807 4.91542529155076 4.2610041881009 3.54473265593262 4.13987873540148 4.45259543470287 0.612588406698718 4.145106784983 3.11603199344711 TRUE 1.85088609549532 4.85417219544234 1.43059462859239 3.33515566852763 4.6901529707114 0.417676747543955
"96174" "TRINITY_DN199894_c6_g1" 1.67626740826589 0 0 0 0 0 0 0 0.341416524478722 0 0 0 0 0 0 0 0 0 0 0 0 0 0.370722275148167 0 0 0 0 0 0 0 TRUE 0.279377901377648 0.0569027540797871 0 0 0.0617870458580279 0.893790991205335
"96175" "TRINITY_DN199895_c2_g1" 0 0 0 0 0 0 0 0 0 0 3.71501474991089 0 0 0 0 0 0 0 0 0 0 0 3.72181010491404 0 0 0 0 0 4.29594337864383 0 TRUE 0 0.619169124985149 0 0.715990563107306 0.62030168415234 0.567218175418979
"96176" "TRINITY_DN199896_c1_g2" 3.99891757275836 4.56004235510864 4.24092486469656 3.75755668893945 4.08907436472999 3.8675999893454 4.10802256251641 3.81054592947801 3.2245033939183 3.74416109557041 3.61671056358543 3.86779764587961 4.43862553808838 4.66823261102206 5.22063951287686 4.32797472500578 4.48439596250267 3.54361960839827 3.71369581484336 3.84066464320128 3.58532312940467 4.35818524393513 4.05918219921169 3.75146372116556 3.65374794290996 3.56924802986718 3.63842143266268 3.54361960839827 3.01256867350306 3.367510854907 TRUE 4.0856859725964 3.7286235318247 4.44724799298233 3.46418609037469 3.88475245862695 0.147604986423625
"96177" "TRINITY_DN199897_c17_g1" 0 0 0 0.901494455047575 0.0398402645317911 0 0 0 0 0 0 0 0 0 0 0.734655433479005 0 0 0 0 0 0 0.562669826102702 0 0 0 0 0 0 0 TRUE 0.156889119929894 0 0.122442572246501 0 0.0937783043504504 0.655455909413015
"96178" "TRINITY_DN199897_c4_g1" 0 0 0 0 0 0 0 0 0 0 0 0 0 0 0 0 0 0 0 0 0 0 0 0 0 0 0 0.0565835283663675 0 1.09085343045111 TRUE 0 0 0 0.191239493136247 0 1
"96179" "TRINITY_DN199897_c4_g2" 0 0 0 0 0.368489000645104 0 0 0 0 0 0 0 0 0 0 0 0 0.160920188181103 0 0 0 0 0 0 0 0 0 0 0 0 TRUE 0.0614148334408506 0 0.0268200313635172 0 0 0.890824293330748
"96180" "TRINITY_DN199897_c4_g3" 1.790772037862 0 0.317304068361915 0 0 2.8613599063222 0 0 0 0 0 0 3.37754025157406 0 0 0 0 2.52431447022215 0 0 0 0 0 0.192825403552391 0 0 0 0 2.16992500144231 0.625738061908648 TRUE 0.828239335424352 0 0.983642453632701 0.465943843891827 0.0321375672587319 0.662905779006218
"96181" "TRINITY_DN199897_c4_g4" 0 0 0 0 0 0 0 0 0 0 0 0 0 0 0 0 0.133563525741106 0 0 0 0 0 0 0 0 0.159629185821228 0 0 0 0 TRUE 0 0 0.0222605876235176 0.026604864303538 0 0.790822202948077
"96182" "TRINITY_DN199897_c4_g5" 1.50792146495733 0 0.549915553621955 0 0 2.74437640712083 0 0 0 0 0.769771739249448 1.19219416528335 3.82395311640506 0.576280257621355 0 0 0 3.36681177312713 0 0 0 0 0.892973815273334 0.923719678749389 1.88127306142925 1.34084707705041 1.05519565424212 1.92827556161193 3.50576392633704 2.57724753559315 TRUE 0.800368904283352 0.326994317422132 1.29450752452559 2.04810046937732 0.302782249003787 0.667417073042414
"96183" "TRINITY_DN199897_c4_g6" 0 0 0 0 0.32077347694587 0 0 0 0 0 0 0 0.735522177296537 0 0 0 0 0 0 0 0 0 0 0 0 0 0 0 0 0 TRUE 0.0534622461576451 0 0.122587029549423 0 0 0.890970834446863
"96184" "TRINITY_DN199897_c5_g1" 7.04114439820764 7.07240597333172 7.02175731289625 6.33824611718203 6.3089214518831 6.18150015170461 5.7530963802609 6.64888242977143 6.28762004411207 7.18328800120956 6.3467619174155 6.63040547148232 6.12922118583254 8.14280653096813 7.85355284345821 6.53759116186337 7.35000211971496 5.68683664997608 6.06022035831686 6.95162276146962 6.86307118557015 7.11483549158675 6.86869911034599 7.07730709829523 8.02273953654975 9.27192517655781 8.84127813896403 10.0648478311514 9.35118881467929 8.46824932116302 TRUE 6.66066256753422 6.47500904070863 6.95000174863555 9.00337146984422 6.82262600093077 0.252827136813818
"96185" "TRINITY_DN199897_c8_g1" 0 0 0 0 0.9061209529971 0.733788168625182 0 0 0 0 0 0 0 0 0 0 0 0 0 0 0 0 0 0 0 0 0 0 0 0 TRUE 0.273318186937047 0 0 0 0 1
"96186" "TRINITY_DN199898_c0_g1" 0 0 0 0 0 0 0 0 0 1.10835717809042 0 0 0 0 0 0.685267406516842 0 0 0 0 0 0.283329168051641 0 0 0 0 0 0 0 0 TRUE 0 0.184726196348403 0.114211234419474 0 0.0472215280086069 0.781524269947601
"96187" "TRINITY_DN199898_c0_g2" 1.692873507464 1.86710572950265 1.39670752138398 1.54843662469604 0.915329676013009 1.33170521649889 2.54621538477936 2.89898222676136 3.20288783347014 3.47586310559153 3.53455968460832 3.61081815610945 2.67151983744411 2.7706176466562 2.60809954599438 2.52907129982911 2.86710572950265 3.3808679494436 3.51752767033727 3.25776496857139 4.32553033156756 3.58014548442338 4.03068920407114 3.93338379147224 2.46074256378964 1.81557542886257 2.8413693545154 1.49210955265261 0.870266070395983 2.11069731654493 TRUE 1.45869304592643 3.21155439855336 2.80454700147834 1.93179338112686 3.77417357507383 0.376910756754147
"96188" "TRINITY_DN199899_c1_g2" 1.04404433270602 0 0 0 0.01292617444427 0 0 0 0.351628329102782 0 0 0 0 0 0 0 0 0 0 0 0 0 0 0 0 0 0 0 0 0 TRUE 0.176161751191715 0.0586047215171304 0 0 0 0.916831092560281
"96189" "TRINITY_DN199899_c1_g4" 0 0 0 0 0 0 0 0 1.9865929673059 0.10969486482593 0 0 0 0 0 0 0 0 0 0 0 0 0 0 0 0 0 0 0 0 TRUE 0 0.349381305355304 0 0 0 1
"96190" "TRINITY_DN199899_c1_g6" 0 0 0 0 0 0 0 0 1.09963185001446 0 0 0 0 0 0.00432160595009347 0 0 0 0 0 0 0 0 0 0 0 0 0 0 0 TRUE 0 0.18327197500241 0.000720267658348911 0 0 0.999017488000635
"96191" "TRINITY_DN199899_c1_g7" 0 0 0 0 0 0 0 0 0 0 0 0 0 1.58928410667125 0 0 0.325386414659773 0 0 0 0 0 0.335711910320462 0 0 0 0 0 0 0 TRUE 0 0 0.319111753555171 0 0.0559519850534103 0.956165838119359
"96192" "TRINITY_DN199900_c0_g1" 2.19692173382033 2.16607267594671 2.37684601401632 1.46571331959596 2.26843439357638 1.8631455429894 1.30626223972785 0 0.58207422139633 1.85678654628808 1.01364091066939 0.693319678811575 0 0.696884090855455 0.171206827418142 1.56851859779254 1.30275771563804 0.623866861852698 0 0 0 0 0 0 0.886745224742109 1.17696099208944 0.117695042669755 1.78492270156286 0 0 TRUE 2.05618894665752 0.908680599482204 0.727205682259479 0.661053993510694 0 0.720728452632452
"96193" "TRINITY_DN199900_c0_g2" 1.1407786557828 0 0 0 0.962734090595803 0 0 0 0.293958979028694 1.63273352595054 0 0 0 0 0 0 0.858378925082071 0 0 0 0 0 0 0 2.39039254585427 0.42867840994823 0 4.02103547951136 2.99584627791674 0.831066510605073 TRUE 0.350585457729766 0.321115417496538 0.143063154180345 1.77783653730595 0 0.88542759523869
"96194" "TRINITY_DN199901_c0_g1" 0 0 0 1.48954293564247 1.11236652307256 1.84759610226264 3.43349363984688 0 5.00943675560809 4.28592001645728 3.67118012666803 4.14779511328845 1.11036324336042 0 0 0.475084882948783 0 0 5.79449384775824 2.57216207571412 6.85282285617978 4.81465295677914 5.47939226025055 6.17592374206376 2.96698410787883 0 3.08406426478847 2.51551061996901 2.33342373372519 0.00863030514344006 TRUE 0.741584260162946 3.42463760864479 0.264241354384867 1.81810217191749 5.28157462312426 0.704228102365909
"96195" "TRINITY_DN199901_c1_g2" 3.29528221533731 3.48426705261196 3.88537912855803 3.3655525716344 3.06367550316288 2.3138262963904 1.11370049916473 1.21163525332715 2.9994588878948 2.07313470463022 2.52656966049778 2.25761413004954 0 1.95902821894369 2.47456583453847 0.825378603892931 0.54399071966485 1.85319725477036 1.20726817311203 0 1.50741409901544 2.4867143730307 1.23939804156656 1.89141918684608 0 0 0 1.10768786931437 0 0 TRUE 3.23466379461583 2.0303521892607 1.27602677196838 0.184614644885729 1.3887023122618 0.62285911085265
"96196" "TRINITY_DN199901_c1_g3" 0 0 0 0 0 0 0 0 0 0 0 0 0.120351940365222 0.634128557525041 0 0 0 0 0 0 0 0 0 0 0 0 0 0 0 0 TRUE 0 0 0.125746749648377 0 0 1
"96197" "TRINITY_DN199901_c3_g1" 3.79181407116183 3.04386940757202 5.26622434219163 0 2.72159139877538 2.28421798317836 1.93470520017256 1.63133714412748 0 0 1.92181713984662 0 2.01185340574379 5.0639343057541 5.9086688231439 0 3.54077124608924 0 1.24427819857814 0 0.673556423990145 0 1.79035501371084 0 1.56315813040281 0 1.27082791555366 0 3.0036022366802 0 TRUE 2.85128620047987 0.914643247357777 2.75420463012184 0.972931380439444 0.618031606046522 0.538821211364159
"96198" "TRINITY_DN199901_c4_g1" 0 0 0 0 0 0 0 0 0 0 0.31150311546827 0 0 0 0 0 0.703986603863431 0 0 0 0 0 0.173767067736706 0 0 0 0 0 0 0 TRUE 0 0.0519171859113783 0.117331100643905 0 0.0289611779561177 0.82767066143665
"96199" "TRINITY_DN199902_c10_g1" 0 0.660837367696284 0 0.834306702962908 1.11703005301019 0 0 0 0 0 0 0 0 0 0 0 0 0 0 0 0 0 0.144046369616707 0 0 1.74459168654238 0 0 0.121678556588252 0 TRUE 0.435362353944896 0 0 0.311045040521773 0.0240077282694511 0.807601205205704
"96200" "TRINITY_DN199902_c6_g1" 0 0 0 0 0 0 0 0 0.22404027421793 0.230203013366421 0 0 0 0 0 0 0 0 0 0 0 0.358396261956654 0 0.0745054363636298 0 0 0 0 0 0 TRUE 0 0.0757072145973919 0 0 0.0721502830533806 0.761745682240877
"96201" "TRINITY_DN199902_c7_g1" 0 0 0 0 0 0 0 0.16478627814334 0 0 0 0 0 0 0 0 0.740711733399101 0.396159489073155 0 0.412510571249805 0 0 0 0 0.10969486482593 0.984042426097024 0 0 1.07587486697513 0 TRUE 0 0.0274643796905566 0.189478537078709 0.361602026316347 0.0687517618749674 0.802479896507622
"96202" "TRINITY_DN199902_c7_g2" 0 0 0 0 0 0 0 0 0.814755482809874 0 0 0 0 0 0 0.102993993323326 0 0 0 0 0 0 0 0 0 0 0 0 0 0 TRUE 0 0.135792580468312 0.0171656655538876 0 0 0.968397269028455
"96203" "TRINITY_DN199902_c7_g4" 0 0.034215715337913 0 2.7287912528639 0.368489000645104 0.591679416935737 0.323081789503733 0 0 2.27411253778378 0.771463058365651 0.867896463992655 1.88322978903273 1.36681177312713 0 2.55581615506164 0 1 2.12035194036522 1.95419631038688 0 0 0 0 0 0 0 2.02290040211008 0.272620454662992 0.484395962502666 TRUE 0.620529230963776 0.706092308274302 1.13430961953692 0.46331946987929 0.67909137512535 0.45582926792715
"96204" "TRINITY_DN199902_c7_g5" 0 0 0 0.935836873684025 0 0 0 0 0 0.50182126542091 0 0 0 0 0 2.16703672211749 0 0 0 0 0 0.358396261956654 0 0 0 0 0 4.03579983742326 0 0 TRUE 0.155972812280671 0.0836368775701517 0.361172787019581 0.67263330623721 0.059732710326109 0.754503984165045
"96205" "TRINITY_DN199903_c0_g1" 0 0 0 0.427606172781899 0 0 0 0 0.345964030342872 0.130930869826449 0 1.14925936549962 0.0229004021100788 0 0 0 0 0 0 0 0 1.90419504823787 0 0 0 0 0 0 0 0 TRUE 0.0712676954636499 0.271025710944824 0.00381673368501314 0 0.317365841372979 0.727357126245727
"96206" "TRINITY_DN199903_c1_g1" 0 0.814755482809874 0 0 0 0 0 0 0 0 0 0 0.642470537315822 2.14828336250318 0 0.0398402645317911 1.20851725980554 0 1.87105507508663 2.13619138628714 0 0 0.953078952612507 0 0 0 0 0 0 0 TRUE 0.135792580468312 0 0.673185237359389 0 0.826720902331047 0.755365500150449
"96207" "TRINITY_DN199903_c1_g3" 0 0 0 0 0 0 0.430820496519772 0 0 0 0 0 0 0 0 0 0.77568270173906 0 0 0 0 0.825378603892931 0 0.317304068361915 0 0 0 0 0 0 TRUE 0 0.0718034160866286 0.129280450289843 0 0.190447112042474 0.736037128339828
"96208" "TRINITY_DN199903_c2_g1" 0 1.3533232911629 0 0 0 2.50944249308018 0 1.08882003329859 0 1.19660704409482 0 0 0 0 0 0 0 0 0 3.24153514179572 0 2.45206823022381 0 0 1.60549433385251 5.35484000552476 0.447843644362086 5.14420956118307 0.253384235800074 1.81966818349646 TRUE 0.643794297373846 0.3809045128989 0 2.43757332736983 0.948933895336588 0.79758222209679
"96209" "TRINITY_DN199904_c13_g1" 0 0 0 0 0 0 0.486456955768731 0 2.00288250853312 0.697773819555186 0 0.291603558030565 0 0 0 0 0 0 0 0.73725410432433 0.155749232677945 0.963474123974886 0 0 0 0 0 0 0 0 TRUE 0 0.579786140314601 0 0 0.30941291016286 0.866583172376728
"96210" "TRINITY_DN199904_c13_g2" 0 0 0 0 0 0 0 2.38239058287347 0 1.16671544496642 0.349365277594213 1.37016428054021 0 0 0 0 0 0 1.25821738953602 0 0 0.803227036434928 1.22094900446678 0.728573602559365 0 0 0 0.291603558030565 0 0.18269229751619 TRUE 0 0.878105930995719 0 0.0790493092577925 0.668494505499515 0.787171516450857
"96211" "TRINITY_DN199904_c15_g1" 0 0 0 0 0 0 0 0 0.664482840364683 0 0 0 0 0 0 0 0 0 0 0 0 0 0 0 0.561692721398309 0 0 0 0 0 TRUE 0 0.11074714006078 0 0.0936154535663848 0 0.7886729772096
"96212" "TRINITY_DN199904_c24_g1" 0 0 0 0 0 0 0 0 1.90958111597968 0 0 0 0 0 0 0 0 0 0 0 0 0 0.942608336111663 1.38901605968851 0 0 0 0 0 0 TRUE 0 0.318263519329947 0 0 0.388604065966695 0.795252065532156
"96213" "TRINITY_DN199904_c28_g1" 0.632268215499513 0 0.304511041809953 1.01506932171765 1.47092725747513 2.68144926531496 4.64731450954714 4.0187231826865 6.07843905102752 5.73232347594625 3.08423438389024 5.41724493642213 0 0 0 0 0 0 3.56425621116689 4.31433399391901 4.97158953553006 4.16639409625346 2.46100460993347 5.79301147974113 4.53505759489484 2.08780225897709 3.0241423458978 6.67212828594155 4.24724396967738 5.498952893396 TRUE 1.01737085030287 4.82971325658663 0 4.34422122479744 4.21176498775734 0.504455204985422
"96214" "TRINITY_DN199904_c28_g2" 5.06043654746519 4.81572911688085 4.67818461126018 5.40019634202658 5.97450636867802 5.47557132129255 8.93494988189828 8.85527651785808 9.56284151442238 9.24660522816319 9.05540175120963 9.51539431723205 1.19219416528335 0 4.79472776669526 1.11835972595306 4.11885803752587 0.31150311546827 8.71601688367134 9.24068402027537 9.65107681251565 9.22251478760124 9.26788453830269 9.55899652832557 9.77002622449678 8.94173430075095 9.34315239647097 9.71256482984957 9.53317591451347 10.0407390375398 TRUE 5.23410405126723 9.19507820179727 1.9226071351543 9.55689878393692 9.27619559511531 0.329594632036671
"96215" "TRINITY_DN199904_c28_g3" 4.87646783270635 0.55581615506164 3.30114862594527 2.4032677223393 2.59383180115064 3.1101961777542 5.48992821940518 5.57128241133259 6.28145716266125 4.47625205954784 5.92300652064647 5.8241823076216 0 0 2.47014636704151 0 0 0 6.01297085583365 7.90773192235259 7.52262076104208 6.12213429932138 7.32144110312658 6.15835722604901 6.81837766136284 5.842752607513 5.51793703932869 8.49843039528653 9.29368315196938 7.43853405694588 TRUE 2.8067880524929 5.59435144686916 0.411691061173585 7.23495248540105 6.84087602795421 0.459094354106801
"96216" "TRINITY_DN199904_c28_g4" 6.57455568565992 3.94345253855882 5.43712784427281 4.23549731303593 5.6202931499486 4.41379715018921 8.36969330466226 7.84543359655562 10.3017053820288 7.66397075204048 8.65262272708313 9.06961356342929 2.20820508950445 2.17120682741814 4.62011716502868 0 3.96541490744932 0.913798964950696 7.93188985058713 9.48205566383349 9.29661800379633 7.85152418830379 8.4828603807512 9.16242909514847 9.2067311238143 7.9349410387033 8.17664690373764 9.41649354812811 11.2843105366045 9.52862601272831 TRUE 5.03745394694422 8.65050655429993 2.31312382572521 9.2579581939527 8.7012295304034 0.332943794412781
"96217" "TRINITY_DN199904_c28_g5" 3.54522706822015 3.34312351940185 4.04299446361841 4.24115374886229 4.94663729711677 3.9387562614923 8.56658305623488 7.26337249786539 7.90422516028004 7.48644891073916 7.76364394864155 7.77385790200571 0.485426827170242 0 2.65283063558872 0 1.18966644665005 0 8.89226047310683 8.75936559003277 9.00530734595991 8.49101929829675 8.30877586848875 8.2227610987389 9.81644291116018 7.83758378445093 8.56738953056317 8.40392806779792 8.34564475191609 8.94421717056648 TRUE 4.00964872645196 7.79302191262779 0.721320651568168 8.65253436940913 8.61324827910398 0.389276058686279
"96218" "TRINITY_DN199904_c28_g6" 2.7311832415722 0 0.570462931026041 1.95531280344471 1.3397075074486 1.60122108558495 2.81352468929781 3.43295940727611 4.93517683868763 4.89375050172057 3.16237118627715 3.66038103524241 0 0 0 0 0 0 3.12829340100982 4.39423973490979 6.40884770162469 6.32802859878979 4.23603333200583 3.82232226130316 3.88420715851723 3.56754544764375 5.88823182330932 7.36270657792673 2.3382817784652 4.94232682548456 TRUE 1.36631459484608 3.81636060975028 0 4.6638832685578 4.71962750494051 0.478425020679769
"96219" "TRINITY_DN199904_c28_g7" 0.191562650700756 0 0 0 0 0 5.72987901212594 0.592636428606577 5.49984588708321 2.84237548820629 2.29631056070809 2.1263121303287 0 0 0 0 0 0 4.56468301696364 1.32711247074709 6.1739469137872 3.51121500147097 3.86730345375992 0 4.96291913453127 0.333423733725192 2.84518893534008 0 0 0.620117165028684 TRUE 0.0319271084501259 3.1812265845098 0 1.4602748281042 3.24071014278814 0.639474967279598
"96220" "TRINITY_DN199904_c28_g8" 3.70121634485929 3.39451414195596 1.91800451859787 3.58363942376405 4.08176569137544 3.8798037721273 8.72023057528216 7.7337678358511 8.67864943107147 7.83639757028439 7.52540335288586 7.91526393665467 0.284514133244245 0.882056070968626 2.13257684267001 0 1.64800517981049 0 8.9955777935588 8.98955628834733 9.01972693013074 8.49537538094463 8.23686089868621 8.02549396205697 9.77238716052532 7.90657196527026 8.06468349314822 8.00227495849873 7.71023475152861 8.81124623414242 TRUE 3.42649064877999 8.06828545033827 0.824525371115562 8.37789976051893 8.62709854228745 0.400227054052377
"96221" "TRINITY_DN199904_c30_g1" 0 0 0 0 0 0 0 0 0 0 0 0 0 0 0 0 0 0 0 0 0 0 0 0.625738061908648 0 0 0 0 1.08406426478847 0 TRUE 0 0 0 0.180677377464746 0.104289676984775 0.855696271375862
"96222" "TRINITY_DN199904_c8_g1" 0 0 0 1.52656966049778 0 1.38017531174203 0 0 0 3.80859098813998 0 0 0 0 0 0 0 0 0.20163386116965 0 0 4.70785605148219 0 0 0 0 0 4.60975496217244 0 0 TRUE 0.484457495373301 0.634765164689996 0 0.768292493695407 0.818248318775306 0.423306131388147
"96223" "TRINITY_DN199905_c3_g1" 1.08406426478847 0 0 0 0 0.756169328139299 0 0 0 0 0 0 0 1.13356352574111 0.5489297694764 0 0.601221085584946 1.72421368675736 0 0 0 0 0 0 0 0.633198686374004 0 0 0 0.0593552776164212 TRUE 0.306705598821296 0 0.667988011259968 0.115425660665071 0 0.842013908793761
"96224" "TRINITY_DN199905_c3_g3" 0 0.630405471482323 0 0 0 0 0 0 0 0 0 0 0 0 0 0 0.645240512645265 0 0 0 0 0 0 0 0 0 0 0 0 0 TRUE 0.105067578580387 0 0.107540085440878 0 0 0.755747872642917
"96225" "TRINITY_DN199906_c0_g2" 3.05883598009775 3.53891058415613 3.16960436691696 1.78534129870518 1.65535182861255 2.10869171607241 2.42572783804503 2.97379492965261 1.71940251193326 0.994217647405994 1.86710572950265 1.82497146545623 3.10651583126625 3.44652092029318 3.03157164035829 2.60264690850537 0.42867840994823 2.34312351940185 4.45949719419427 4.35198161045256 3.12018602753186 4.78293270482084 3.73952410785403 3.18253340164722 3.15477761178082 3.75648960675997 3.24199268026593 3.8341044040015 1.95977015521147 2.99656952397319 TRUE 2.55278929576016 1.9675366869993 2.4931762049622 3.15728399699881 3.93944250775013 0.354554218984583
"96226" "TRINITY_DN199906_c2_g1" 4.68285416857223 4.29145621645449 4.82776822460179 4.45167270039518 4.12854086864087 4.81956600600848 4.5854433189362 4.3501436020178 4.41400018939029 4.77878680035692 4.74114335495532 4.95205394721174 3.92000740100456 4.2460279805281 4.41994332875632 3.66755155906249 3.75017770559306 4.03465592375706 3.47819525793917 3.66231945210744 3.61046384518116 3.76786663217663 3.82028109650187 4.17624297535396 4.47261773813468 4.37148916551584 3.99249654050693 4.49869765078559 4.30771994930007 4.32545837490823 TRUE 4.53364303077884 4.63692853547805 4.00639398311693 4.32807990319189 3.75256154321004 0.103896127947107
"96227" "TRINITY_DN199906_c7_g1" 0 0.73725410432433 0 0 0 1.03491998434916 0 0 0 0 0 0 0 0 0 0 0 2.8611613657534 0 0 0 0 0 1.32250505751888 0 0 0 0 0 0.18269229751619 TRUE 0.295362348112248 0 0.476860227625566 0.0304487162526984 0.22041750958648 0.713632767891303
"96228" "TRINITY_DN199907_c2_g2" 0 1.38183708390605 0 0 0 0 2.022545364569 2.4512770620982 0 2.54547421084018 0 0 0 0 0 0 0 0 0.938850337006064 2.46988597627446 0 0.499782120147312 0 0 0.723340120251171 3.54744982914397 0.255802836602718 0.138814468902282 0 0 TRUE 0.230306180651008 1.1698827729179 0 0.777567875816689 0.65141973890464 0.645414516354968
"96229" "TRINITY_DN199907_c3_g1" 0 2.09017594979021 2.54794331129035 4.0894981508391 0 3.48555563347727 0 2.67400860861722 3.66425526799401 0 0 3.81516551408758 0 3.3956112485038 0 0 0 5.30877586848875 0 3.5634022205888 2.30626223972785 0 0 3.34255474547732 0 3.30684550031428 3.38887833881199 0 0 3.21459111846607 TRUE 2.03552884089949 1.69223823178314 1.45073118616543 1.65171915959872 1.53536986763233 0.222553579444446
"96230" "TRINITY_DN199907_c6_g1" 0 0 0.750177705593057 0 0 0 0 0 0 1.02219023963407 0 0 0 0 0 0 0 0 0 0 0 0 0 0 0 0 0 0 0 0 TRUE 0.125029617598843 0.170365039939011 0 0 0 0.816526885968503
"96231" "TRINITY_DN199908_c3_g1" 3.96661503777171 2.87223777364246 5.55219260289546 0 2.40026466600854 2.37211631819884 2.54547421084018 5.00027047996346 2.69421160776789 0 0 2.83167460125302 0 4.49837853400646 4.45154083301783 0 0 3.06143060049775 2.36176835941915 4.61864978859175 3.18316888014704 0 0 3.54423807415168 1.66129355585531 3.66664298937749 2.23572705983806 0 0 2.51045562166176 TRUE 2.8605710664195 2.17860514997076 2.00189166125367 1.6790198711221 2.2846375170516 0.28824052870045
"96232" "TRINITY_DN199908_c4_g2" 0 0 0 0 0 0 0 0.0257375614136083 0 0 0 0 0 0 0 0 0 0 0 0 0 0 0 0 0.279768421593595 0 0 0 0 0 TRUE 0 0.00428959356893471 0 0.0466280702655992 0 0.977001012777815
"96233" "TRINITY_DN199909_c2_g4" 0 0 0 0.860764202628828 0 0 0 0 0 0 0 0 0 0 0 0 0.361768359419153 0.730313886293776 0 0.916094422938358 0 0 0 0 0 0.57918014812715 0 1.00575926928868 0 0 TRUE 0.143460700438138 0 0.182013707618822 0.264156569569306 0.15268240382306 0.54746837012266
"96234" "TRINITY_DN199910_c1_g1" 2.24427819857814 1.42921422983958 3.12350066435096 1.24366908096686 3.12944788695725 2.67671874411843 0.717210299019596 0.853596506202512 3.67084033588156 2.96606125552159 1.91914936328767 2.11603199344711 0 0 3.31048554625018 0 0.894526770257394 0.796597754048306 0 0 2.09794783553483 0.0538064436957938 1.94335876267781 1.84157063739552 0 0.885964756753971 0.366252263699564 3.30363464507901 4.39574832817903 1.86868676532214 TRUE 2.30780480080187 2.04048162556001 0.833601678425981 1.80338112650562 0.989447279883992 0.386114489794959
"96235" "TRINITY_DN199910_c3_g3" 0 0 2.09693648250296 0 1.56071495447448 1.09828479572342 0 0 0 0 0 0 0 0 0 0 0.389566811762726 0 0 0 0 0 0 0 0 0 0 0 0 0 TRUE 0.792656038783476 0 0.0649278019604543 0 0 0.979522075533512
"96236" "TRINITY_DN199910_c3_g5" 0 0 0 0 2.07963411236871 1.63598650374562 0.565597175854225 0 1.67762099245359 2.8611613657534 3.07690108755726 2.65969626580899 0 0 1.93621390100641 0 3.53804145333366 2.44837239461205 0 0 2.25459404303314 3.21350281998392 2.58038671760526 1.85079942312548 0 0 0.851199338593294 2.64247053731582 1.20288783347014 0 TRUE 0.619270102685721 1.80682948123791 1.32043795815869 0.782759618229876 1.64988050062463 0.39502478995648
"96237" "TRINITY_DN199911_c1_g1" 3.67931118873496 3.10752049359159 3.86997008235441 2.21381384618775 2.23786960086751 2.4154882710497 2.91437317193972 3.24731993497982 0.644317778337577 1.7583031771319 3.09744224764079 1.74760223027494 3.51702367206458 3.89830510949483 3.22774107583913 3.41156183099426 1.76043387467011 2.79202238753514 3.78041509486169 3.73411345404407 3.39629651666892 2.74996325816927 3.39999135066418 2.25035527176305 3.28036248997378 2.31875066934634 2.45733162548501 2.44784364436209 2.01435529297707 2.39396527566024 TRUE 2.92066224713099 2.23489309005079 3.10118132509968 2.48543483296742 3.21852249102853 0.165597605330385
"96238" "TRINITY_DN199911_c1_g2" 0 0 0 0 0 2.08746284125034 0 0 0 0 0 0 0 0 0 0 0 0 0 0.0854246562526777 0 0 0 0 0 0 0 0 0 0 TRUE 0.347910473541723 0 0 0 0.0142374427087796 0.989769320132962
"96239" "TRINITY_DN199911_c1_g3" 1.37573453858316 0.417920007811965 1.89219671046549 1.05727696507325 1.43616183931445 0.794935662803536 1.13619138628714 1.91418179500227 0.524063675777211 1.69465736554709 1.52757083683282 0.518031492602169 2.75872956845786 2.32768736417605 3.02768487693716 2.33771109212829 1.51954190457844 2.08338358771008 2.6507645591169 1.63366369686663 2.7788393546815 1.72683121703249 3.054327554426 2.9429835981871 1.38846509728315 0.729444006833663 0.140124223909071 2.26423615104355 2.07553263116736 1.82211827472934 TRUE 1.16237095400864 1.21911609200812 2.34245639899798 1.40332006416102 2.46456833005177 0.378464837588105
"96240" "TRINITY_DN199911_c2_g1" 4.42250213510056 4.35888851734327 5.15137177625395 4.57712666130705 3.91724078377809 4.54541242915416 4.53940699535789 4.7786816859641 3.49684579012695 3.78805922364955 3.94747914596667 3.7273759385949 6.01001891182574 5.41112113227658 5.70315608456072 5.97133661870617 4.65552356779982 5.10664145232436 5.0875477031686 5.69888520936509 5.52020221289615 5.15655841719682 5.52362468056479 4.68834823420035 3.91752723171726 4.46832264394787 4.23985625819448 4.58333855515941 4.21629964484864 4.06039331222714 TRUE 4.49542371715618 4.04630812994334 5.47629962791557 4.2476229410158 5.2791944095653 0.175147890668008
"96241" "TRINITY_DN199911_c2_g2" 0.530070742225084 1.94934816428856 0 0 0.876566058751721 0 0 1.08814159686902 0 0.13224779829844 0.684369929013007 0.506906554580693 0.953823953941167 0 0 0 0 0 1.43722773891291 2.81393507048132 0.128293401009818 1.93885033700606 0 0 1.19786539135374 2.55507989832666 1.73161772284062 0 0.684369929013007 0 TRUE 0.559330827544228 0.40194431312686 0.158970658990194 1.02815549025567 1.05305109123502 0.489957964100937
"96242" "TRINITY_DN199911_c2_g3" 0 0 0 0 0 0 0 0 0 0 0 0 0 0.272620454662992 2.62527048937469 0 0 0 0 0.998556583130331 0.929033478645856 0 0 0 0 0 0 0 0 0 TRUE 0 0 0.482981824006281 0 0.321265010296031 0.833707504957861
"96243" "TRINITY_DN199912_c3_g1" 0 0 0 0 0 0.101650076094435 0 0 0 0 0 0 0 0 0 0.291603558030565 0.444667066841908 0 0 0 0 0 0 0 0 0 0 0 0 0 TRUE 0.0169416793490725 0 0.122711770812079 0 0 0.965484812017306
"96244" "TRINITY_DN199912_c6_g1" 0.791605724704552 0 0 0 0 0 0 0 0 0 0.336854639125465 0 0 0 0 0 0 0.882056070968626 0 0 0 0 0 0 0 0 0 0 0 0 TRUE 0.131934287450759 0.0561424398542442 0.147009345161438 0 0 0.680161953142388
"96245" "TRINITY_DN199912_c7_g1" 0 0.884402552983687 0 0.467801156488407 0.409255146684838 0.851998837112446 0.0922074380970889 1.06832686143451 0 0 0 0 0 0 0.554834395894193 0 1.3305584000308 0.735522177296537 0 0 0 0 0 0 0 0 0 0 0 0 TRUE 0.435576282211563 0.193422383255266 0.436819162203589 0 0 0.640011977557391
"96246" "TRINITY_DN199912_c7_g3" 0 1.64616265715789 0 0 0.913032999952141 0 0 0.463622456851893 0 1.13290581201151 0.199122642013601 0 0 0 0 0.674460651560259 0.108357178090419 1.1947174628936 2.07895134139482 0 0 0 0 0 0 0 0 0 0 1.08814159686902 TRUE 0.426532609518339 0.299275151812833 0.329589215424046 0.181356932811503 0.34649189023247 0.322025347846752
"96247" "TRINITY_DN199912_c7_g4" 0 0 0 0.0989584800881688 0 0 0 0 0 0 0 0.465713319595964 0 0 0 0 0 0 0 0 0 0 0 0 0 0 0 0 0 0 TRUE 0.0164930800146948 0.0776188865993273 0 0 0 0.946878006316192
"96248" "TRINITY_DN199912_c7_g5" 0.654435540845399 0 0 0.453122446595813 0 0 0 0 0 0 0 0 0 0 0 0 0 0 0 0 0 0 0 0 0 0 0 0 0 0 TRUE 0.184592997906869 0 0 0 0 1
"96249" "TRINITY_DN199913_c1_g1" 0 0 0 0 0 0 0 0 0 0 0 0 0 0 0 0 0 0 0.133563525741106 0 0 0 0 1.78701447377343 0.51500591643373 0 0.150559676575381 0.128293401009818 0 0 TRUE 0 0 0 0.132309832336488 0.320096333252422 0.896664051887037
"96250" "TRINITY_DN199913_c3_g2" 4.17296748059609 2.74049587418707 4.58357925506251 2.22928027905873 1.80446664273278 1.45101324294397 2.28835856219366 1.73941609340103 2.04194382997017 1.20539251298968 0 0.565597175854225 4.18974550493107 6.65776860739351 5.92725648319096 3.93536545093014 4.90660202774259 4.01453383329546 1.83066097439976 2.40762467556661 0.270229907237998 0.68885174386588 0.154453592679872 2.12234140752612 0.804879608254673 0.689746438493556 0 3.05450121618256 4.60353733277761 1.03913839390696 TRUE 2.83030046243019 1.30678469573479 4.93854531791395 1.69863383160256 1.24569371687937 0.641523350967339
"96251" "TRINITY_DN199913_c4_g1" 1.924859998957 2.35783347862949 2.37740143078579 2.44890095114513 3.5915597458278 2.84559040884785 1.93281710274185 1.30451104180995 2.2687338010779 1.88283865576725 1.37295209791183 2.40135740989028 2.29513524900082 2.13027195451886 3.32955418726354 2.66584752125555 1.50385753257743 3.58688481285218 1.06488285158485 0.908428650168787 0.282143228781498 1.27679440478926 0.265436896049098 1.35445216057956 3.63934794472206 4.34872815423108 4.08321336824898 4.18142064028014 3.49812318975077 4.87661516926662 TRUE 2.59102433569885 1.86053501819984 2.5852585429114 4.10457474441661 0.858689698658843 0.519103190518758
"96252" "TRINITY_DN199914_c12_g1" 2.70929063572336 1.23450132056221 0 1.96125288405821 2.24914190328035 1.59263642860658 0 0 0 0 0.591679416935737 0 1.35558014737736 2.07519031415522 0.136191386287144 1.41953889151378 0.26663664251399 3.11536623660978 0 0 0 0 0 0.235114320376357 0.584962500721156 2.11536623660978 1.36345145707171 2.03632749181777 2.43962313755712 1.98986562286629 TRUE 1.62447052870512 0.0986132361559561 1.39475060307621 1.7549327411073 0.0391857200627262 0.550264803024867
"96253" "TRINITY_DN199914_c1_g1" 0 0 0 0 0 0 0.974529312483882 0 0 0 0 0 1.19534759832222 0.935836873684025 0 0 2.7287912528639 0 0.882838655767251 3.40911934444999 0 0 2.19534759832222 0 3.34624777408278 1.01578299724093 1.76595900604575 2.13093086982645 2.64131480943147 1.11370049916473 TRUE 0 0.162421552080647 0.809995954145024 2.00232265929868 1.08121759975658 0.743593384357252
"96254" "TRINITY_DN199914_c2_g1" 1.33456827566613 2.45785691041377 0.408168370708106 3.19880843205028 2.84559040884785 2.87970576628229 0 0.773996325111173 0 0 1.39615948907315 0.972325041557152 3.7663831410013 2.57893871309339 2.39862399671775 2.71764900817332 3.06333036080695 3.04124298223188 1.25942315228141 0 0 1.12763327972587 0 1.27142567609293 3.66732447027863 3.36022379306891 2.77188557851537 3.51803149260217 3.20100646605609 2.74265301430321 TRUE 2.18744969399474 0.523746809290247 2.92769470033743 3.2101874691374 0.609747018016704 0.51337435261077
"96255" "TRINITY_DN199914_c4_g1" 0 0 0 0 2.93451650158608 0 0 0 0.655351828612554 0 0 0 0 0 0 0 1.17440641852975 0 0 0 0 0 0 0 0 0 0 0 0 0 TRUE 0.48908608359768 0.109225304768759 0.195734403088292 0 0 0.844117570462346
"96256" "TRINITY_DN199914_c6_g1" 0 0 0 0 0 0 2.63087138301258 2.33628338786443 2.08065766334523 0.855192407959154 1.85239842028655 0.389566811762726 0 0 0 0 0.467801156488407 0 0 1.83632813392398 0 0 0 0 0.896078055397064 0 0 0 0.529071299829111 0 TRUE 0 1.69082834570511 0.0779668594147345 0.237524892537696 0.30605468898733 0.908100304427922
"96257" "TRINITY_DN199914_c7_g1" 2.96402890000206 4.7407117333991 4.04579241851409 4.81403764753998 4.61512198382402 5.12932423621443 4.82990028662661 4.79649392942584 4.42727093517358 4.77304687128231 4.94892784622502 4.58267642328381 4.77104041443678 3.25836816500158 4.94513946292512 5.41315400413905 4.86433474078243 5.20414071678023 5.05019693184614 3.68918731937603 5.25198413034041 4.55900226618952 5.30272116534122 4.54256760776422 4.86774823428474 3.99267780637486 4.50016467949217 3.37197697449458 3.57543335707406 4.05406702258947 TRUE 4.38483615324895 4.72638604866953 4.74269625067753 4.06034467905165 4.73260990347626 0.0562237260140455
"96258" "TRINITY_DN199914_c7_g2" 0 0 0 0.813935070481317 0 0 0.742437445376266 0 0 0 0 0 0 0 0 0 0 0 0 1.70619898742978 0 0 0 0 0 0 0 0 0 0 TRUE 0.135655845080219 0.123739574229378 0 0 0.284366497904963 0.77195325291423
"96259" "TRINITY_DN199915_c1_g4" 0 0 0 0 0 0 0 0 0 0 0.0786098346963665 0 0 0 0 0 0 0 0 0 0.343692069179019 0 0 0 0 0 0 0 0 0 TRUE 0 0.0131016391160611 0 0 0.0572820115298365 0.942819574740157
"96260" "TRINITY_DN199915_c1_g5" 0 0 0 0 0 0 0.53605290024021 0 0 0 0 0 0 0 0 0 0 0 0 0 0 0 0 0.291603558030565 0 0 0 0 2.27738969881086 0 TRUE 0 0.0893421500400349 0 0.379564949801811 0.0486005930050941 0.909144177355446
"96261" "TRINITY_DN199915_c1_g8" 0 0 0 0 0 0 0 0 0 0 0.126972856257766 0 0 0 0 0 0 0.112366523072563 0 0 0 0 0 0 0 0 0 0 0 0 TRUE 0 0.0211621427096276 0.0187277538454272 0 0 0.778758770999745
"96262" "TRINITY_DN199915_c2_g1" 2.90977310414164 0.422233000683048 2.15153414134792 0.252173413202027 0 1.4838802538141 0 0 0 0 0.0908534304511135 0.902266569083071 1.77273024776718 1.27082791555366 1.73855168652023 2.57942154276352 1.79576694778239 1.55385196818113 0 1.50487458939846 0.358396261956654 0 0 0.421155960662223 1.15120939288489 0 0 2.19660704409482 0 0.708407983483596 TRUE 1.20326565219812 0.165519999922364 1.78519171809469 0.676037403410551 0.38073780200289 0.660322077322499
"96263" "TRINITY_DN199915_c3_g1" 0 0 0 0 0.51500591643373 0.931304843650669 0 0 0 0 0 0 2.41440618208775 0.931304843650669 1.57240464739033 0 0 1.31150311546827 0 0 0 0 0 0 0 0 1.19597745864259 0 0 1.08678376614207 TRUE 0.2410517933474 0 1.0382697980995 0.380460204130776 0 0.850349109977045
"96264" "TRINITY_DN199915_c5_g1" 1.34084707705041 0 0 0 0.168642035558839 0 0 0 1.77188557851537 0 1.00575926928868 0 3.72071624252113 0 3.2142802598049 0 0 0 2.20570529240357 0 2.25459404303314 0 1.80900277493909 0 2.46231412717042 0 4.45266132171865 0 0.724213686757358 0 TRUE 0.251581518768209 0.462940807967342 1.15583275038767 1.27319818927441 1.04488368506263 0.427575614946631
"96265" "TRINITY_DN199915_c6_g1" 0.561692721398309 0 0.303342394487331 1.1243281350022 0 1.06557231159362 0 0 0 0 0 0 0 0 0 0.863145542989399 0 0 0 0 0 0 0.888304895208487 0.12565110166152 0 0 0 0 0 0.927517246198476 TRUE 0.509155927080244 0 0.143857590498233 0.154586207699746 0.168992666145001 0.770484619994755
"96266" "TRINITY_DN199916_c3_g4" 0 0 0 0 0 0 0 0 0 0 0 0 0 0 0 0 0 0 0.00288250853312137 0 0 0.0100636833446975 0 0 0 0 0.352758525040637 0 0 0.0867837661420667 TRUE 0 0 0 0.0732570485304505 0.00215769864630314 0.992636549350585
"96267" "TRINITY_DN199917_c1_g1" 0 0 0 0 0 0 0 0 0 0 0 0 0.353887836284907 0 0 0 0 0 0 0 0 0 0 0 1.00144197417391 0 0 0 0 0 TRUE 0 0 0.0589813060474846 0.166906995695651 0 0.911655431514933
"96268" "TRINITY_DN199917_c3_g1" 2.02962956756306 1.14600345113892 0 2.77989003934005 2.00252250976871 0 0.440420720756767 0.587845009254278 0 0 0 0 1.85359650620251 1.81270357656028 0 2.59383180115064 0 0 0 0 0 0 0 0 1.12829340100982 0 0 0.00432160595009347 0 0 TRUE 1.32634092796846 0.171377621668507 1.04335531398557 0.188769167826652 0 0.735456006467647
"96269" "TRINITY_DN199917_c4_g1" 3.37448310432147 0.211635253327149 0.87263179113525 0 0.754459973625479 0 2.53231695933277 0.395062799517578 1.44413695658759 0 0 0 4.70702775736672 0.539034702970754 2.38322043336566 0 0 0 2.20163386116965 0.524063675777211 0 0 0 0 4.26168124483959 1.0064775640712 1.5528688710113 0 0 0 TRUE 0.868868353734891 0.728586119239656 1.27154714895052 1.13683794665368 0.454282922824477 0.373091405795606
"96270" "TRINITY_DN199917_c5_g1" 4.18705508996806 3.06384804338205 3.70851834455008 4.56888335993031 4.3215673760354 4.4235781709818 2.35445216057956 2.13684760419288 3.15299460549243 0 2.25731240568561 2.10332977711185 2.41413553298445 2.8375396343794 3.70708299177171 4.00656732577855 2.73984810269933 3.23220024871352 0.0867837661420667 0.925999418556223 2.20570529240357 1.33913738491959 2.20100646605609 1.39231742277876 0 0 0 0 1.05032755355842 0 TRUE 4.04557506414128 2.00082275884372 3.15622897272116 0.175054592259737 1.35849162514272 0.586548398998284
"96271" "TRINITY_DN199917_c6_g1" 2.4406864838672 3.1581754259302 3.19250981894195 3.70431867776083 3.09929520433778 3.23281422682296 3.31658022356178 3.43456151187261 3.60015079287889 3.65706830120158 3.55741009016888 3.22280456104526 3.49978212014731 1.92371967874939 2.74631276642546 3.0977793259229 3.32034025687128 2.85399564717639 2.70420799495431 2.46701857168978 2.25156762060825 3.17024556472346 3.06091204958787 2.84679415947329 1.72944400683366 1.52105073690096 1.96974912828866 2.1525079483649 2.50233060171601 2.22404027421793 TRUE 3.13796663961015 3.4647625801215 2.90698829921546 2.01652044938702 2.7501243268395 0.219888847717742
"96272" "TRINITY_DN199917_c7_g1" 4.38474058729238 3.78429457803176 4.10818988000466 2.69398867721952 3.93922657772821 3.36106648879432 3.76075320806299 3.7287912528639 1.56949109195872 2.76489812281471 3.87322261567735 3.62795696433957 4.11178252044575 3.59454854955035 4.55231558431578 3.01881218574282 4.07578931563399 3.62316453565259 3.37058279672771 2.46910452186831 2.45154083301783 2.19534759832222 2.76511036187958 1.72552304552903 2.2904244038653 1.600269753509 2.22527492986957 1.80859098813998 1.76383645889095 1.76934859947786 TRUE 3.71191779817848 3.22085220928621 3.82940211522355 1.90962418895878 2.49620152622411 0.259767231183969
"96273" "TRINITY_DN199918_c0_g1" 0 0.805705184838511 0 3.033158666781 1.41845983758099 0 0 1.13684760419288 0 0 0 0 2.790772037862 5.12577506760952 0 0 3.56608449051547 0 0 0 0 0 0 0 0 0 0 0 0 0 TRUE 0.87622061486675 0.189474600698814 1.9137719326645 0 0 0.860786021916177
"96274" "TRINITY_DN199918_c1_g1" 1.90689059560852 2.56218135647187 2.40844014146164 2.53106949272595 2.11835972595306 2.36765063062196 1.95233356636969 2.37239496523802 0.711935356978922 1.21101219348551 1.83066097439976 1.61353165291793 2.16800012451782 1.85519240795915 2.32711247074709 2.52631925781714 1.56071495447448 2.01292617444427 2.21940088215824 1.9701173976055 2.72944400683366 1.9137989649507 1.71852602646226 1.82007682109751 2.90303827011291 2.7134758750547 2.73530554015507 2.02573756141361 1.39011735366633 2.13356352574111 TRUE 2.31576532380717 1.61531145156497 2.07504423165999 2.31687302102396 2.06189401651798 0.129428441876326
"96275" "TRINITY_DN199918_c1_g2" 0 0.01292617444427 0.150559676575381 0 0 0 2.37656822542571 2.75167794568758 0 2.33599767738902 1.10969486482593 0.381837083906047 0 0 0 0 0 0 0 0 0 0 0 0 1.7158933705476 0.0157829972409275 0.367371065648529 0 0.853596506202512 1.59263642860658 TRUE 0.0272476418366086 1.49262929953905 0 0.757546728041025 0 0.868555044088979
"96276" "TRINITY_DN199918_c4_g1" 0 2.39094277280254 2.3743439890385 2.43749409080897 2.59024270806259 0 0 0 2.46388398047101 2.63226821549951 3.02272289426108 1.75702324650746 0 0 1.90996506675797 2.91991208867731 2.85817997382465 0 0 0 3.43882511317562 3.05606323201852 3.80869394585926 3.20648694439261 0 0 1.72246602447109 0.851199338593294 0.773152397014052 0 TRUE 1.6321705934521 1.64598305612318 1.28134285487665 0.557802960013073 2.25167820590767 0.43183494748063
"96277" "TRINITY_DN199919_c1_g2" 1.52054796810658 0 0 0 0 0 0 0 0 0 0 0 0 0 0 0 0 1.84197311892718 0 0 0 0 0 0 0 0 0 0 0 0 TRUE 0.253424661351096 0 0.306995519821197 0 0 0.793625114220968
"96278" "TRINITY_DN199919_c1_g3" 2.47326739592964 0 1.82048534298638 1.82171021503467 1.14600345113892 1.76341157447001 1.66220549965362 2.46231412717042 0 1.59263642860658 1.63969523339958 0 3.48271923480675 0 1.43028527297778 2.37490036970135 0 0 1.17696099208944 1.12167855658825 0 1.85519240795915 1.95828590092326 0 1.68212378961972 0.550900664647523 0.62760683812965 2.1740867785504 2.51803149260217 0 TRUE 1.5041463299266 1.2261418814717 1.21465081291431 1.25879159392491 1.01868630959335 0.215789297884584
"96279" "TRINITY_DN199919_c1_g5" 0.573374526445944 0 0 0 0 0 2.37545653587666 3.34738219131511 2.88498857765124 2.94467107064773 3.83854844152553 2.78135971352466 0 0 0 0 0 0 0 0 0 0 0 0 0 0 0 0 0 0 TRUE 0.0955624210743241 3.02873442175682 0 0 0 0.99211201711944
"96280" "TRINITY_DN199919_c2_g1" 2.84277774529544 0.558757430373762 0 0.901494455047575 0.861558419572029 1.18523225423016 1.8571848057912 0.770617646656203 0 0.243669080966863 0 0 2.75445997362548 0.0758748669751276 0 1.68032435684402 0.128293401009818 1.70929063572336 1.43562859405209 0 0.529071299829111 1.50487458939846 0.524063675777211 0 1.77694619185709 0.0243196791954129 0.424384671538097 0 0 0.0157829972409275 TRUE 1.05830338408649 0.478578588902378 1.05804053902963 0.373572256638587 0.665606359842813 0.39152662101785
"96281" "TRINITY_DN199920_c1_g1" 1.91991208867731 1.72465027173297 2.2231135885801 2.37962096205571 2.17727999596932 2.67016051412663 2.62433488944509 3.16011344709824 2.50105692365951 3.00126180620104 3.08082818459605 3.01489084766028 1.88205607096863 1.64247053731582 2.0232553523003 1.65489375747332 1.66402765972015 2.41494732802091 3.14535138557262 3.38543103719352 3.20037879798403 3.13914201914569 3.28540221886225 3.35698889179248 3.04316949486411 2.64477921926295 2.86532499069493 2.85039939677025 2.63668261716848 2.74114335495532 TRUE 2.18245623685701 2.89708101644337 1.88027511763319 2.79691651228601 3.25211572509176 0.249970656952539
"96282" "TRINITY_DN199921_c4_g1" 0.783247097378116 1.67536431274915 1.12829340100982 3.21692042585688 1.83471121580472 1.81762325751143 2.80281359753229 3.64869551958324 2.50918909972906 2.73443866613717 1.13815914522947 2.84338092070979 2.03843618165611 1.56169272139831 0 2.10299399332333 0.257010618206024 0 2.03738222200308 1.15704371014558 0 2.43482835641991 0 0 0.745882688902259 0.356143810225275 2.44440203606301 0 1.65214227213666 1.45101324294397 TRUE 1.74269328505169 2.61277949148684 0.993355585763961 1.10826400837853 0.938209048094762 0.542391355367749
"96283" "TRINITY_DN199922_c2_g1" 0 0.860764202628828 0 0 0 0.764685852522134 2.8923910259134 2.36681177312713 2.92732760504922 2.23235376773903 1.47196778766152 1.83632813392398 0 0 0 0 0.212880566344385 1.06281249240502 0 0 0 0.928275561611935 0 0.178873958169795 3.12316954315582 0 0.720716242521131 0 0 1.61211655222488 TRUE 0.27090834252516 2.28786334890238 0.212615509791568 0.909333722983639 0.184524919963622 0.827635848965723
"96284" "TRINITY_DN199922_c3_g1" 0 0 0 0 0 0 0 0 1.31614574229336 0 0 0 0 0 0 0 0 0 0 0 1.21101219348551 0 0 0 0 0 2.14502524223657 0 0 0 TRUE 0 0.219357623715559 0 0.357504207039428 0.201835365580919 0.705462914139898
"96285" "TRINITY_DN199922_c4_g1" 3.05883598009775 2.99548451887751 3.90255600534463 4.39862399671775 3.45667475025585 4.025294622894 3.72246602447109 4.40469879852281 4.49486358277833 4.14363830992204 4.14363830992204 4.33728292918083 4.89190518821193 5.10291003516339 3.72093508135976 4.91193121230905 5.0133729260785 5.04732025800184 4.17456621196635 4.21435798074988 3.2404669873986 4.83546937181612 4.67643667575754 5.21303615491729 4.25459404303314 3.53019562385605 3.66584752125555 4.05978788280749 3.54596836910529 3.86848923057261 TRUE 3.63957831236458 4.20776465913286 4.78139578352074 3.82081377843836 4.39238889710096 0.160258511625935
"96286" "TRINITY_DN199922_c5_g1" 0 0 0 0 0 0 0 0 0 0 0 0 0 0.687060688339892 0 2.35021433796647 0 1.44625622988956 0 0 0 0 0 0 0 0 0 0 0 0 TRUE 0 0 0.747255209365988 0 0 1
"96287" "TRINITY_DN199922_c6_g1" 6.81280624121366 6.28725064325462 6.34585761205137 3.67321719248624 5.85097439978338 3.97755469638731 2.28865386360517 3.28732453099328 4.7788393546815 3.54929951747062 3.10885895597765 4.05484847699562 4.04054179386285 8.25013258135912 6.55978240316756 3.34155885122287 6.64317796370989 4.34688599353175 0 0 0.345964030342872 0 0 0 7.15316692386665 8.39206836463809 7.84638675217633 8.19666113627668 8.19066423967114 8.06170060529731 TRUE 5.49127679752943 3.51130411662064 5.53034659780901 7.9734413369877 0.057660671723812 0.542525379976173
"96288" "TRINITY_DN199923_c1_g1" 2.66220549965362 1.15574923267794 1.35275852504064 1.04404433270602 2.24579986841744 1.73855168652023 2.01506932171765 1.47508488294878 0.0114956388378294 0 0.211635253327149 0 4.60223118902998 2.50589092972996 1.52957110757389 0.882056070968626 3.121181218448 0.990591872587583 1.99349322105842 3.85957205681725 4.40476690961225 2.2606279081267 3.38915376741933 2.88927883370554 0 2.46675761572617 0 0.550900664647523 1.78993786898019 0.517023672064581 TRUE 1.69985152416932 0.618880849471902 2.27192039805634 0.887436636903078 3.13281544945658 0.562846144547801
"96289" "TRINITY_DN199923_c2_g1" 3.27381424458704 0.909197062991687 0 1.73595535401226 1.48542682717024 1.83713591392318 2.65489375747332 1.59884157813329 1.35558014737736 0 0.726831217032493 0 5.17424660739241 0 1.04124298223188 2.01863417413905 2.7187451977564 1.18586654531133 5.32358624093304 2.38874060478726 2.95102821304775 3.41751500288509 2.58568366796481 3.35346444815542 1.53356334821451 0.0440443327060212 0 0 0.5489297694764 0.280956313831056 TRUE 1.5402549004474 1.05602445000274 2.02312258447185 0.401248960704665 3.33666969629556 0.623827697029715
"96290" "TRINITY_DN199923_c2_g2" 0 0 0 0 0 0 0 0 0 0 0 0.0143552929770701 0 1.67716993881825 0 0 0 0 0 0 0 0 0 0 0 0 0 0 0 0 TRUE 0 0.00239254882951168 0.279528323136374 0 0 0.997860191050886
"96291" "TRINITY_DN199923_c2_g3" 0 0 0.890641243963444 0 0 0 0 0 0 0 0 0 2.04404433270602 3.58664466386438 0.0579700686373299 0.177598929327733 1.71852602646226 0 1.08133962745194 1.76892533556375 0 0 0 0 0 0 0 0 0 0 TRUE 0.148440207327241 0 1.26413067016629 0 0.475044160502615 0.876697009544939
"96292" "TRINITY_DN199923_c2_g4" 0 0 0 0 0 0 0 0 0.29983076182237 0 0 0 0 0 0 0 0 0 1.02573756141361 0 0 0 0 0 0 0 0 0 0 0 TRUE 0 0.0499717936370617 0 0 0.170956260235601 0.9269231299746
"96293" "TRINITY_DN199924_c0_g1" 0.745882688902259 0.859969548221026 1.26363540356833 0.810648747782646 0 0 3.35783347862949 2.47664090866952 2.14600345113892 3.60145882061735 3.79181407116183 2.46126660848879 0 0 0 0 0.264236151043547 0 4.83809456560225 4.07484791590017 5.5644086563038 5.42277121932047 6.44247910546989 5.50547812781816 1.33628338786443 1.19597745864259 0.968643755964717 1.02361021518265 0.6535186707536 0.566571640626761 TRUE 0.61335606474571 2.97250288978432 0.0440393585072579 0.957434188172457 5.30801326506912 0.783943055898241
"96294" "TRINITY_DN199924_c0_g2" 0 0 0 0 0 0 1.49262232857445 1.27857955045842 1.31266517355839 2.51777960346301 1.82741257439886 1.43935717847426 0 0 0 0 0 0 2.80467314026994 2.44307615136267 3.5668151540109 3.81229284487327 4.5126061605049 3.87469861932643 0 0.6915341649192 0 0 0 0 TRUE 0 1.64473606815456 0 0.1152556941532 3.50236034505802 0.874371024901022
"96295" "TRINITY_DN199925_c5_g1" 1.18776774704602 4.52469058016325 0.445726703349984 3.13832300405648 3.7367131004402 3.387362540836 2.73703772711494 3.55385196818113 2.59788867516543 2.49543934295128 2.53131907235479 1.5670586262992 3.23878685958712 2.29660423908893 1.79742808215231 4.19337751056436 1.34482849699744 3.81936162932009 2.70818723602071 3.5812307162325 0.950841637549149 2.61518085131524 2.16575118401426 0.720716242521131 3.91685876469975 2.94204525991605 3.29027694180753 1.10701824988212 3.60880924267552 3.91044486158127 TRUE 2.73676394598199 2.58043256867779 2.78173113628504 3.12924222009371 2.1236513112755 0.183302358588735
"96296" "TRINITY_DN199925_c6_g1" 5.50979083628441 5.54929951747062 5.73933507725383 5.54355774723834 5.58700487235718 5.39605670983462 5.16767906186135 4.95958470691236 4.93574260145601 5.13508334128526 5.10005254667299 5.07137654914708 4.99652433171541 4.81808361864097 5.91260196586033 5.43092082883213 5.50887229544116 5.57969306345875 4.51815742068158 3.83622712961541 4.64881054410321 4.52713290767414 4.3823214071145 4.75114232472695 4.88542793998838 4.40354041774525 4.64748720811378 5.15210227531977 4.84884824613899 4.87469861932643 TRUE 5.55417412673983 5.06158646788918 5.37444935065813 4.80201745110543 4.44396528898596 0.114088876693556
"96297" "TRINITY_DN199925_c7_g1" 2.720059526764 2.1947174628936 2.50868217947054 1.65030502892003 0.971589535530062 2.01970191444255 2.86750115092239 2.74523733212975 2.11569915343159 2.55557077789617 3.2585189247113 3.02059109477325 1.28451413324425 1.33856703700115 0.225274929869569 1.75745001623129 0 1.23204671335011 2.64846544302731 2.92219784839637 3.47923056120634 3.23771666769931 3.4445345575384 1.97232504155715 2.41926920368406 3.22048474218091 3.24427819857814 3.4369613378336 3.23419472295381 2.69041709553247 TRUE 2.01084260800346 2.76051973897741 0.972975471616061 3.04093421679383 2.95074501990415 0.285163520598234
"96298" "TRINITY_DN199925_c7_g2" 0 1.11902410314227 0.0257375614136083 0.637842060324105 0.6959938131099 1.06695024392463 1.10969486482593 2.08644410868531 0 1.08406426478847 1.83309248347121 0.624802765252947 0.317304068361915 0 0.404903122145131 1.37462220619121 0 0 0 0.101650076094435 0 0 0 0 0 0 0 0 0 0 TRUE 0.590924630319086 1.12301641450398 0.349471566116376 0 0.0169416793490725 0.786882483768642
"96299" "TRINITY_DN199925_c7_g3" 0.689746438493556 1.11303366529989 0.577247535593151 0 0 0.189033824390017 1.10299399332333 1.03351110236132 0 0 0.410341104614087 0 0 0 0 0 0 0 0 0 0 0 0 0 0 0 0 0 0 0 TRUE 0.428176910629436 0.424474366716456 0 0 0 0.75216180731671
"96300" "TRINITY_DN199925_c7_g4" 0.956800118051577 1.88557436437143 0.645240512645265 0.605968358841458 1.07107616201096 1.38349694415537 2.14241343787374 1.8395565437543 0.175045486110914 1.01792190799726 2.21101219348551 1.91034891538093 0 0 0 0.916094422938358 0 0.070389327891398 2.40871186102943 1.71105432181207 2.88694027578559 2.15088457130503 2.63250088948452 1.36345145707171 1.93922657772821 2.53505759489484 2.40463068421761 1.56510969653183 0.466757615726171 1.33227828305693 TRUE 1.09135941001268 1.54938308076711 0.164413958471626 1.70717674202593 2.19225722941472 0.485423844116821
"96301" "TRINITY_DN199926_c1_g1" 4.74899785009815 4.97379492965261 5.09630402664219 4.77936479265973 4.23258401565135 4.85688612147126 5.22492778975085 4.7983097824546 4.23656915189719 4.76786663217663 4.91355964457112 5.15108759336259 4.50194861635368 4.16462539773716 5.1003469613581 5.61770988381262 4.86001922694698 5.32966181492899 5.13117788550052 5.21218021004443 5.5111833686246 5.22025255500074 5.13463167144765 4.92837032301897 5.87624679964918 5.73738932360225 5.63415760634343 5.52519190760844 5.55256151571052 5.8413693545154 TRUE 4.78132195602921 4.8487200990355 4.92905198352292 5.69448608457154 5.18963266893948 0.132989069855061
"96302" "TRINITY_DN199928_c12_g1" 0 0 0 0.931304843650669 1.3684890006451 1.78240856492737 0 0 0 0 0.16349873228288 0 1.04684025420297 0 0 1.38570712465793 0 1.1609201881811 0 0.00144197417390632 0 0 0 0 0 0 0 0 0 0 TRUE 0.680367068203858 0.0272497887138133 0.598911261173668 0 0.000240329028984387 0.769829622790922
"96303" "TRINITY_DN199928_c17_g3" 0 0 0 0.960511710119024 0 0 0 0 0 0 0 0 0 0 0 0.678071905112638 0 0 0 0 0 0 0 0 0 0 0 0 0 0 TRUE 0.160085285019837 0 0.11301198418544 0 0 0.823512847899425
"96304" "TRINITY_DN199928_c18_g1" 0 0 0 0 0 0.502839758255931 0 0 0 0 0 0 0 0 0 2.01042180548651 0 0 0 0 0 0 0 0 0 0 0 0 0 0.231432408447965 TRUE 0.0838066263759886 0 0.335070300914419 0.0385720680746608 0 0.908691777429487
"96305" "TRINITY_DN199928_c18_g2" 0 0 0 2.82537860389293 2.09457389798005 1.46780115648841 0 0 0 0 0 0 0.525066592078211 0 0 2.81905500999106 0.586884812852185 2.20882936257385 0 0.13224779829844 0 0 0 0 0 0 0 0 0 0.589763486984977 TRUE 1.0646256097269 0 1.02330596291589 0.0982939144974962 0.0220412997164066 0.731445221991429
"96306" "TRINITY_DN199928_c19_g1" 8.0718109270539 9.01033787858517 8.34329233100326 8.17567928132219 7.6320064124044 8.59223650485024 7.41115503695776 6.91730046512242 7.68685065339314 7.29465750498495 6.99222459899486 7.63468764456338 7.76718468058873 8.03970320725558 8.44015906237067 6.89623551452577 7.94363421198419 8.33447442163989 8.09590332781159 8.25203618560305 8.98719294160079 7.94622788752927 8.27144435211954 9.01622886523004 7.35880941619722 6.94768953144529 7.39007435014481 6.36859376265085 6.361048937653 7.43680313891455 TRUE 8.30422722253653 7.32281265066942 7.90356518306081 6.97716985616762 8.42817225998238 0.0950655144624989
"96307" "TRINITY_DN199928_c20_g1" 0 0 0 2.24701604976735 0 0.361768359419153 0 0 0 0 0 0 0.0454429707611671 0 0 2.29278174922785 0 1.06073915785768 0 0 0 0.284514133244245 0 0 0 0.758729568457863 0 0 0 0 TRUE 0.434797401531083 0 0.566493979641115 0.12645492807631 0.0474190222073742 0.731386663543904
"96308" "TRINITY_DN199928_c22_g1" 0 0 0 0.231432408447965 0 0.521050736900963 0 0 0 0 0 0 0 0 0 0 0 0 0 0 0 0 0 0 0 0 0 0 0 0 TRUE 0.125413857558155 0 0 0 0 1
"96309" "TRINITY_DN199928_c23_g1" 0 0 0 1.86789646399265 0.305678743242287 1.94035471153329 0 0 0 0 0 0 0.398350370345965 0 0 0 0 0 0 0 0 0 0 0 0 0 0.00144197417390632 0 0 0 TRUE 0.685654986461373 0 0.0663917283909941 0.000240329028984387 0 0.975704961410744
"96310" "TRINITY_DN199928_c24_g1" 0 0 0 0.639695233399582 0 0 0 0 0 0 0 0 0 0 0 0 0 1.01792190799726 0 0 0 0 0 0 0 0 0 0 0 0 TRUE 0.106615872233264 0 0.169653651332877 0 0 0.842891869117404
"96311" "TRINITY_DN199928_c25_g1" 0 0 0 0.629473196786948 0 0.976730220677153 0 0 0 0 0 0 0 0 0 0 0 0.718087583960517 0 0 0 0 0 0 0 0 0 0 0 0 TRUE 0.26770056957735 0 0.119681263993419 0 0 0.88823215413552
"96312" "TRINITY_DN199928_c26_g1" 0 0 0 0 0.154453592679872 0.159629185821228 0 0 0 0 0 0 0 0 0 0 0 0 0 0 0 0 0 0 0 0 0 0 0 0 TRUE 0.0523471297501834 0 0 0 0 1
"96313" "TRINITY_DN199928_c28_g1" 0 0 0 0 0.890641243963444 1.45522857111714 0 0 0 0 0 0 0.398350370345965 0 0 0.323081789503733 0 1.09693648250296 0 0 0.389566811762726 0 0 0 0 0 0 0 0 0 TRUE 0.39097830251343 0 0.303061440392109 0 0.0649278019604543 0.764699703291129
"96314" "TRINITY_DN199928_c29_g1" 0 0 0 0 0 1.45522857111714 0 0 0 0 0 0 0 0 0 0 0 0.681674141792833 0 0 0 0 0 0 0 0 0 0 0 0 TRUE 0.24253809518619 0 0.113612356965472 0 0 0.882892255669924
"96315" "TRINITY_DN199928_c2_g1" 0 0 0 0 0 0 0 0 0.329984649758421 1.88401173758352 0 0 0 0 0 0 0 0 0 0 0 0 0 0 0 0 0 0 0 0 TRUE 0 0.368999397890324 0 0 0 1
"96316" "TRINITY_DN199928_c31_g1" 0 0 0 0 0 0.333423733725192 0 0 0 0 0 0 0 0 0 1.2654368960491 0 1.03280614508324 0 0 0.01292617444427 0 0 0 0 0 0 0 0 0 TRUE 0.055570622287532 0 0.38304050685539 0 0.00215436240737834 0.962324490711955
"96317" "TRINITY_DN199928_c33_g1" 0 0 0 0.415758666522498 0 0.286881147788162 0 0 0 0 0 0 0 0 0 0 0 0.668119124686432 0 0 0 0 0 0 0 0 0 0 0 0 TRUE 0.117106635718443 0 0.111353187447739 0 0 0.762282498415669
"96318" "TRINITY_DN199928_c35_g1" 0 0 0 0 0 1.08474462086847 0 0 0 0 0 0 0.0313951962755343 0 0 0.956800118051577 0 0 0 0 0 0 0 0 0 0 0 0 0 0 TRUE 0.180790770144745 0 0.164699219054519 0 0 0.772251621414831
"96319" "TRINITY_DN199928_c37_g1" 0 0 0 0.929790997718597 0.644317778337577 1.46414545669119 0 0 0 0 0 0 1.72987901212594 0 0 0.24731993497982 0 0 0 0 0 0 0 0 0 0 0 0 0 0 TRUE 0.506375705457893 0 0.329533157850959 0 0 0.837307973951388
"96320" "TRINITY_DN199928_c39_g1" 0 0 0 1.63645061667898 0.336854639125465 0.16478627814334 0 0 0 0 0 0 0.429749850800216 0 0 0 0 0.128293401009818 0 0 0 0 0 0 0 0 0 0 0 0 TRUE 0.356348588991297 0 0.0930072086350056 0 0 0.934749840810176
"96321" "TRINITY_DN199928_c3_g1" 0 0 0 0 0 0 0 0.0607391578576785 0 0 0.168642035558839 0 0 0 0 0 0 0 0 0 0 0 0 0 0 0.817213924258327 0 0.291603558030565 0 0 TRUE 0 0.038230198902753 0 0.184802913714815 0 0.948282472751283
"96322" "TRINITY_DN199928_c41_g1" 0 0 0 0.440420720756767 0 0 0 0 0 0 0 0 1.298071734934 0 0 0.903038270112912 0 0.669933835668961 0 0 0 0 0 0 0 0 0 0 0 0 TRUE 0.0734034534594612 0 0.478507306785978 0 0 0.96164977398543
"96323" "TRINITY_DN199928_c42_g1" 0 0 0 0 0.368489000645104 0 0 0 0 0 0 0 0 0 0 0 0 1.1609201881811 0 0 0 0 0 0 0 0 0 0 0 0 TRUE 0.0614148334408506 0 0.193486698030184 0 0 0.92064721494282
"96324" "TRINITY_DN199928_c6_g1" 0 0 0 1.16864203555884 0.620117165028684 0 0 0 0 0 0 0 0 0 0 0 0 1.20914139783859 0 0 0 0 0 0 0 0 0 0 0 0 TRUE 0.298126533431254 0 0.201523566306432 0 0 0.83100836078978
"96325" "TRINITY_DN199928_c8_g1" 0 0 0 0 0.305678743242287 0.133563525741106 0 0 0 0 0 0 0 0 0 0.323081789503733 0 0.0962618530584035 0 0 0 0 0 0 0 0 0 0 0 0 TRUE 0.0732070448305655 0 0.0698906070936894 0 0 0.761325541635207
"96326" "TRINITY_DN199928_c8_g2" 0 0 0 1.29865831556452 0 0.733788168625182 0 0 0 0 0 0 0.414676780426886 0 0 0.337996463515016 0 1.69777381955519 0 0 0 0 0 0 0 0 0 0 0 0 TRUE 0.338741080698283 0 0.408407843916181 0 0 0.792645338633724
"96327" "TRINITY_DN199929_c1_g1" 2.24184018356467 2.40735275114004 0 1.00575926928868 1.24731993497982 1.21723071622067 1.19723635491871 1.7407117333991 0 1.28332916805164 0.351628329102782 1.40163046658474 1.10097764772482 2.53480866123175 2.98804839748319 1.94485844580754 2.03033607837096 3.01987979435658 1.14274017211608 0.70310069960416 0 0.60502015306241 0 0 1.67852267688349 1.39944456458946 1.18014786115843 2.5197934862411 0.786596361890807 0.741574847418796 TRUE 1.35325047586565 0.995756008676162 2.26981817082914 1.38434663303035 0.408476837463775 0.543814785665963
"96328" "TRINITY_DN199929_c1_g2" 0 0 0 0.018634174139051 0.350497247084133 0 0 0 0 0 0 0 0 0 0 0 0 0 0 0 0 0 0 0 0 0 0 0 0 0 TRUE 0.0615219035371974 0 0 0 0 1
"96329" "TRINITY_DN199929_c2_g1" 0 0 0.228972569760161 0 0 0 0 0 2.33656904176912 0 0 0 0 0 1.99349322105842 2.19629228571223 0 0 0 0 0 0.284514133244245 0 0 0 0 0 0 0 0 TRUE 0.0381620949600268 0.389428173628186 0.698297584461774 0 0.0474190222073742 0.82994023559393
"96330" "TRINITY_DN199930_c1_g1" 0 0 0.944858445807539 0 0 0 0 0.0745054363636298 0.189033824390017 0 0 0 0 0.0551956542421246 0 0 0 0.432959407276106 0 0 0 0 0 0 0 0 0 0 0 0 TRUE 0.15747640763459 0.0439232101256078 0.0813591769197052 0 0 0.801109275784313
"96331" "TRINITY_DN199930_c2_g1" 0 0 0 0 0 0 0 0 0 0 0 0 0 0.347098670622268 0 0 0 1.34027740476625 0 0 0 0 0 0 0 0 0 0 0 0 TRUE 0 0 0.281229345898087 0 0 1
"96332" "TRINITY_DN199930_c3_g3" 0 0 0 0 0 0 0 0 0 0.00719550140420377 0 0 0 0 0 0 0 0 0 0 0 0 0 0 0 0 0 0 1.01149563883783 0 TRUE 0 0.00119925023403396 0 0.168582606472972 0 0.998221568851134
"96333" "TRINITY_DN199930_c4_g1" 0.633198686374004 0 0 0 0 0 0 0 1.0264459803038 0 0.22404027421793 0 0 0 0 0.466757615726171 0 0 0 0 0 0 0 0 0 0 0 0 0 0 TRUE 0.105533114395667 0.208414375753622 0.0777929359543619 0 0 0.78009428369909
"96334" "TRINITY_DN199931_c3_g2" 0 1.81516551408758 0 0.412510571249805 1.69643902065575 0.607862902831235 0 0 1.10969486482593 0 0 0 2.07826824713921 0.432959407276106 0 1.22589186169034 1.30392683648069 0.881273061429249 0 0 0 0 0.726831217032493 0 0 0 0.715454127115718 0.0579700686373299 0 0 TRUE 0.755329668137395 0.184949144137655 0.987053235669268 0.128904032625508 0.121138536172082 0.698516417844082
"96335" "TRINITY_DN199932_c1_g1" 0 0 0 0 0.765534746362977 0.788268082866837 0 0 0 0 0 0 0 0 0 0 0 0 0 0 0 0 0 0 0 0 0 0 0 0 TRUE 0.258967138204969 0 0 0 0 1
"96336" "TRINITY_DN199932_c2_g1" 0 0 0 0 0 0 0 0 0 0 0 0 0 0 0 0 1.38183708390605 0 0 0 0 0 0 0 5.01627344445108 2.53081986991352 0 0.855192407959154 1.53007074222508 2.43669488755288 TRUE 0 0 0.230306180651008 2.06150855868362 0 0.972070673720842
"96337" "TRINITY_DN199932_c4_g1" 0 0 0 0 0 0 0 0 0 0 0 0 0 0 0 0 0 0 0 0 0.466757615726171 0 0 0 0.820485342986379 0 0 0 0 0 TRUE 0 0 0 0.136747557164396 0.0777929359543619 0.85778002626248
"96338" "TRINITY_DN199933_c4_g1" 0 0 0 0 0 0 0.0426443374084937 0 0.877351626449262 0 0 0.541019153133559 0 0 0 0 0 0 0 0 0 0 0 0 0 0 0 0 0 0 TRUE 0 0.243502519498553 0 0 0 1
"96339" "TRINITY_DN199933_c5_g1" 0 0 0 0 0 0 0 0 0.766383141001298 0 0 0 0.621993231666123 0 0 0 0 0 0 0 0 0 0 0 0 0 0 0 0 0 TRUE 0 0.127730523500216 0.103665538611021 0 0 0.797101084826359
"96340" "TRINITY_DN199933_c7_g2" 0 0 0 0 0 0 0 0 0.932817102741851 0.241230035515445 0 0 0 0 0 0 0.120351940365222 0 0 0 0 0 0 0 0 0 0 0 0.449957483628003 0 TRUE 0 0.195674523042883 0.020058656727537 0.0749929139380006 0 0.878559087320853
"96341" "TRINITY_DN199934_c4_g1" 0 0 0 0 0.885183866320351 0 0 0 0 0 0 0 0.938097561074093 0 0 0 0 0 0 0 0.0565835283663675 0 0 0 0 0 0 0 0 1.15445359267987 TRUE 0.147530644386725 0 0.156349593512349 0.192408932113312 0.00943058806106125 0.592910237431672
"96342" "TRINITY_DN199935_c0_g1" 0 0 0 0 0 0 0 0 0.678071905112638 0 0.324234562270531 0 0 0 0 0 0.540027269257507 0 0 0 0 0 0 0 0 0 0 0 0 0 TRUE 0 0.167051077897195 0.0900045448762512 0 0 0.865303854950818
"96343" "TRINITY_DN199935_c1_g1" 0 0 0 0.966430467306298 0 1.23204671335011 0 0 1.23817541857738 0 0 0.630405471482323 0.117695042669755 0 0 0 1.18966644665005 0.695102985640479 0 0 0 0 0 0.166072675946706 0 0 0 0 0 0.739848102699327 TRUE 0.366412863442735 0.311430148343283 0.333744079160047 0.123308017116555 0.027678779324451 0.456786931233949
"96344" "TRINITY_DN199935_c2_g1" 0 0 0 2.01685284900734 1.2654368960491 1.27857955045842 0 0.26663664251399 3.84649331596456 1.6144742828377 0 0.24731993497982 1.11569915343159 0.0440443327060212 0 1.5626698261027 2.89665935755021 1.75103517666786 0.133563525741106 0 0 0 0 0 0 0.225274929869569 0 0 0.700439718141092 0.261831658752137 TRUE 0.76014488258581 0.995820696049345 1.22835130774306 0.197924384460466 0.0222605876235176 0.597804280774109
"96345" "TRINITY_DN199936_c0_g1" 1.93809756107409 2.19723635491871 1.96162332828694 1.85399564717639 1.88596475675397 1.84679415947329 3.47599276856208 3.48902906385044 3.1525079483649 3.06004738366994 3.39615948907315 3.03773362744651 2.67197266075006 2.62713987096555 2.80879689623151 2.83045816354108 2.78114985171021 2.78847691185191 4.24678809384436 3.69164582430093 4.9093891022653 4.21816118709516 4.71836162613835 4.61741603794712 3.55458885167764 3.18776774704603 3.05848967787791 2.991136320059 3.1581754259302 3.42411588811098 TRUE 1.94728530128057 3.26857838016117 2.75133239250839 3.22904565178363 4.4002936452652 0.363892354219297
"96346" "TRINITY_DN199936_c0_g2" 0 0 0 0 0 0 0 0 0 0 0 0 0 0.719840555064268 0 0 0 0 0 0.0229004021100788 0 0 0 0 0 0 0 0 0 0 TRUE 0 0 0.119973425844045 0 0.00381673368501314 0.992046710223199
"96347" "TRINITY_DN199937_c1_g1" 4.94392132655349 0 0 0 2.88518386632035 0 0 1.1196881745192 0 0 0 0 0 0 0 0 0 0 0 3.13307026855667 0 0 0 0 0 4.89073850976769 0 0 0 0 TRUE 1.30485086547897 0.186614695753199 0 0.815123084961281 0.522178378092778 0.708028672255991
"96348" "TRINITY_DN199937_c3_g1" 0 0 0 0 0 0 0 0 0 0 0 0 0 0 0 0 0 0 0 0 0 0 0 0 0.713695814843359 0 0 1.47404659931931 0 0 TRUE 0 0 0 0.364623735693777 0 1
"96349" "TRINITY_DN199937_c5_g1" 5.18550979089295 3.69075230717652 3.97517159094943 2.74996325816927 2.88362081628567 2.51903860960006 6.31536696930285 5.4824288340058 6.52854006430689 6.49223776372054 5.98082505201421 5.85109937011867 3.27709208250431 3.50994914630431 5.42673439291799 2.94317119262737 1.5053828490623 3.17727999596932 5.2603268134703 4.26168124483959 5.18875696489645 4.77489245812846 4.00369217745769 4.67987414774662 8.66602156738933 7.01058964464359 6.96076653161139 8.30478024432193 7.77456965081723 7.46438237858834 TRUE 3.50067606217898 6.10841634224483 3.3066016098976 7.69685166956197 4.69487063442318 0.427994542288392
"96350" "TRINITY_DN199938_c0_g1" 0 0 0 0 0 0.136191386287144 0 0 0 0 0 0 2.57337452644594 0 0 2.16992500144231 0 1.89375050172057 0 0 0 0 0 0 0 0 0 0 0 0 TRUE 0.0226985643811907 0 1.1061750049348 0 0 0.994870033159326
"96351" "TRINITY_DN199938_c1_g1" 0 0.791605724704552 0 0 0 1.06143060049775 1.84879818124419 0 0 0 0 0 0.756169328139299 0 0 0 0 1.83834673652123 0 0 0 0 0 0.270229907237998 0 0 0 0 0 0 TRUE 0.308839387533717 0.308133030207365 0.432419344110088 0 0.0450383178729996 0.617263459283668
"96352" "TRINITY_DN199938_c3_g1" 0 0 0 0 0 0 0 0 0 0 0 0 0 0 0 0 0 0 0 0.0565835283663675 0 0 0 0 0.855989697308481 0 0 0 0 0 TRUE 0 0 0 0.142664949551413 0.00943058806106125 0.983474237907219
"96353" "TRINITY_DN199938_c4_g1" 0 0 0 0 0 0 0 0 0 0 0 0 0.34255474547732 0 0 0 0 0 0 0 0 0 0 0 0.463622456851893 0 0 0 0 0 TRUE 0 0 0.0570924575795534 0.0772704094753155 0 0.815283567256778
"96354" "TRINITY_DN199938_c6_g1" 3.58050731907166 1.59979385212224 2.59860341139054 3.9780125349367 2.84799690655495 2.60880924267552 0.7982579326445 1.7583031771319 0 0 3.50817508103267 0 3.52205574916096 0 0 0 3.78816365703777 0 3.17919253938802 2.78031009904338 0 0 3.7367131004402 0 2.79223067383318 2.67151983744411 0 0 3.75135659697461 0 TRUE 2.86895387779194 1.01078936513485 1.21836990103312 1.53585118470865 1.6160359564786 0.5310968181635
"96355" "TRINITY_DN199938_c7_g1" 2.36625226369956 2.38239058287347 2.37295209791183 4.21808367077239 4.43789352647417 3.66891334162963 4.46205231879643 3.23710477285782 2.7788393546815 3.39369076418745 3.41724493642213 3.44002198427418 3.40844014146164 3.41359408240918 2.4974846313192 4.47456583453847 4.7343302702514 4.26536187875761 2.04159344865918 3.11752882398867 0.641546029087524 2.95140129167431 3.43162295971329 2.74092756031863 2.5909612413426 2.79160572470455 2.04124298223188 2.01970191444255 2.72508672463023 2.7482465302667 TRUE 3.24108091389351 3.45482568853659 3.79896280645625 2.48614085293642 2.4874366855736 0.232061174624552
"96356" "TRINITY_DN199938_c8_g1" 0.0412429822318813 1.54101915313356 2.70796645477598 0 2.8011586560937 2.70597790168252 0 1.05935527761642 3.12151279625707 0.00719550140420377 0 0 0 0 0 0 0 0 0 0 0.0440443327060212 0 0 0 0 0 0 0 0 0 TRUE 1.63289419131961 0.698010595879615 0 0 0.0073407221176702 0.892009028853966
"96357" "TRINITY_DN199939_c1_g1" 1.74114335495532 3.25474519762921 2.42196381604921 4.16357923757242 3.26528685756517 3.70951121443197 3.23404139971217 4.47391676130987 3.57385922157595 4.72508672463023 4.36506258520111 4.36995497690937 4.62339868237726 3.63645061667898 3.03015948310287 4.9110204048233 4.86755057098032 4.63354745829421 2.75082085667328 2.38515489688434 0 3.23955079661365 1.83228243570098 2.23572705983806 3.86304639891206 5.01176397233454 5.43242497680476 5.01783284999909 4.46283760142902 5.16952419715 TRUE 3.09270494636722 4.12365361155645 4.28368786937616 4.82623833277158 2.07392267428505 0.296865997612798
"96358" "TRINITY_DN199940_c0_g1" 0 7.18463735296368 6.72079831097572 0 7.6373711489171 6.12316954315582 0 0 0 0 0 0 0 0 0.987684677566761 0 0.65901117119815 0 0 0 0 0 0 0 0 0 0 0 0 0 TRUE 4.61099605933539 0 0.274449308127485 0 0 0.985119846959539
"96359" "TRINITY_DN199940_c1_g1" 4.95731102852324 1.37851162325373 3.32581812232073 0.802400040114839 0 0 0 0 0 0 0 0 5.21974935454673 0 0.6915341649192 0.839959587489532 0 2.02183502726224 0.935082523318661 0 0 0 0 0 0 0 0 0 0 0 TRUE 1.74400680236876 0 1.46217968903628 0 0.155847087219777 0.768058992938214
"96360" "TRINITY_DN199940_c2_g1" 0 1.05935527761642 0 0.611644543373662 1.2606279081267 0.102993993323326 0 0 0 0 0 0 0 0 0 0 0 0 0 0 0 0 0 0 0 0 0 0 0 0 TRUE 0.505770287073351 0 0 0 0 1
"96361" "TRINITY_DN199940_c3_g1" 3.92865456990017 2.00324241748868 4.67361295481991 3.22110372536788 1.71061360238268 2.52707033551266 0.146655222119465 0 0 0 0 0 5.07694383091082 6.30653567248832 7.59985334838144 7.14541252924079 6.40145981220717 7.44591702432384 0 0 1.0064775640712 0 0 0.425459304765355 0 0 0 0 0.309176187478515 0 TRUE 3.01071626757866 0.0244425370199109 6.66268703625873 0.0515293645797524 0.238656144806093 0.875225104530361
"96362" "TRINITY_DN199940_c3_g2" 0 0 0 0 0 0 0 0 0 0 0 0 0 0 0 1.85479359799369 0 1.0765590951316 0 0 0 0 0 0 0 0 0 0 0 0 TRUE 0 0 0.488558782187549 0 0 1
"96363" "TRINITY_DN199940_c3_g3" 3.98002530023873 2.65764000520782 2.33885223914518 1.74588268890226 3.69744023559111 3.46270675067016 0 0 0 0 0 0 0 0 0 0 0 0 0 0 0 0 0 0 0 0 0 0 0 0 TRUE 2.98042453662588 0 0 0 0 1
"96364" "TRINITY_DN199940_c3_g4" 4.14844607552888 5.02949705825956 0 4.26903314645524 4.00297249418984 4.15639661659767 0 0 0 0 0 0 0 0 0 0 0 0 0 0 0 0 0 0 0 0 0 0 0 0 TRUE 3.60105756517186 0 0 0 0 1
"96365" "TRINITY_DN199940_c3_g5" 6.90976110563 5.36296075638983 5.99896269011145 5.04867213738036 5.5215847368351 4.1054266569916 0 0 0 0 0 0 0 0 1.65306001710456 0 0 0 0 0 0 0 0 0 0 0 0 0 0 0 TRUE 5.49122801388972 0 0.275510002850761 0 0 0.987456812840685
"96366" "TRINITY_DN199940_c4_g1" 8.33764865961221 7.08684744301365 4.78010008447995 6.56086777424485 7.91988230228365 7.05934446082443 0 0 0 0 0 0 0 0 0.868686765322135 0 2.14306683237807 1.51601514700366 0 0 0 0 0 0 0 0 0 0 0 0 TRUE 6.95744845407646 0 0.754628124117311 0 0 0.972884164033038
"96367" "TRINITY_DN199941_c1_g1" 0 0.353887836284907 0 0.323081789503733 1.4276061727819 1.72377696962344 0 0 0 0 0 0 0.0538064436957938 0 0 2.44837239461205 0 0 0 0 0 0 0 0 0 0 0 0 0 0 TRUE 0.638058794698996 0 0.417029806384641 0 0 0.836602124346012
"96368" "TRINITY_DN199941_c4_g1" 0 0 0 0 0 0 2.90303827011291 4.15550638879337 2.02715405150373 2.44334142580323 4.34879895961211 0.6915341649192 0 0 0 0 0 0 0 0.0356239097307212 0.760433874670112 0 0 0 5.35723528069911 3.7719911892208 3.89064124396344 5.28306982712604 4.80487960825467 2.83207985267166 TRUE 0 2.76156221012409 0 4.32331616698929 0.132676297400139 0.832637818069888
"96369" "TRINITY_DN199942_c0_g1" 0 1.84237548820629 0 0 0 0 0 0 2.81803247465809 0 0 0 0 0 0 0 0 0.160920188181103 0 1.64800517981049 1.69510298564048 0 0 0 0 0 0.830255324167683 0 0 0 TRUE 0.307062581367715 0.469672079109682 0.0268200313635172 0.13837588736128 0.557184694241829 0.577370578850924
"96370" "TRINITY_DN199942_c2_g1" 0.596458139558986 0 0 0 0 0 0.018634174139051 0 0 0 0 0 0 0 0 0 0 0 0 0 0 0 0 0 0 0 0 0 0 0 TRUE 0.0994096899264976 0.00310569568984183 0 0 0 0.992189655525185
"96371" "TRINITY_DN199942_c3_g1" 0 0.561692721398309 0 0 0.101650076094435 0.564622052436981 2.59907970556486 2.70310069960416 2.63714650625315 0.590721770009841 3.01364091066939 2.00575926928868 0.67897330785417 0.389566811762726 0.0551956542421246 0.832687516439532 0.73725410432433 0 1.56559717585423 1.54744982914397 0.835924074254375 1.36625226369956 0 0.237563718317676 1.85837892508207 1.91800451859787 3.17935180361967 0.475084882948783 0.977463111239467 2.83875011833314 TRUE 0.204660808321621 2.25824147689835 0.448946232437147 1.87450555997017 0.925464510211634 0.617669639598951
"96372" "TRINITY_DN199943_c3_g1" 0 0 0 0 0 0 0 0 0.893750501720566 0 0 0.413594082409175 0 0 0 0 0 0 0 0 0 0 0 0 0 0 0 0 0 0 TRUE 0 0.217890764021624 0 0 0 1
"96373" "TRINITY_DN199943_c5_g1" 0.469885976274464 0 0.160920188181103 0.58111017522555 0 0 0 0 0 0 0 0 0 0 0.202887833470143 1.0894981508391 0 0 0 0 0 0 0 0 0 0.0426443374084937 0.334568275666133 0 0.327687364176047 0 TRUE 0.201986056613519 0 0.215397664051541 0.117483329541779 0 0.629209783260631
"96374" "TRINITY_DN199943_c6_g1" 0 0 0 0 0 0 0 0 0 0.215367972203479 0 0.0565835283663675 0 0.337996463515016 0 0 0 0 0.220329954879556 0.358396261956654 0 0 0 0 0 0.0398402645317911 0 1.09288396567848 0 0 TRUE 0 0.0453252500949745 0.0563327439191693 0.188787371701713 0.0964543694727016 0.737651462461342
"96375" "TRINITY_DN199943_c7_g1" 2.62690633069132 1.59120067293238 2.04893364519792 0.22650852980868 0.771463058365651 0 0.232660756790275 0 0.669026765509631 0 0 0 0 1.17120682741814 0.255802836602718 0.347098670622268 0.864730922314751 0 0 0 0.189033824390017 0 0 0 0 0 0 0.210388864445403 2.17919253938802 0 TRUE 1.21083537283266 0.150281253716651 0.439806542826313 0.398263567305571 0.0315056373983361 0.789431118356538
"96376" "TRINITY_DN199943_c8_g1" 4.0408924306469 4.46929992515639 3.43215768731055 3.77399632511117 4.39746072605472 3.79483171849419 3.22388586794167 3.91561650361743 3.38956681176273 3.52117640172756 3.10332977711185 4.0775848292956 4.36779039279605 3.033158666781 4.23970353548848 2.92637902519988 4.42149262205056 3.23143240844797 1.45628048151073 1.38515489688434 1.42545930476536 2.17696099208944 1.24671210053186 1.78659636189081 5.73906499056724 6.2957413886675 6.10919337763906 5.44751307702088 5.20182986620234 6.19120730223037 TRUE 3.98477313546232 3.53852669857614 3.70332610846065 5.83075833372123 1.57952735627876 0.450922480155129
"96377" "TRINITY_DN199944_c1_g1" 0 0 0 0 0 0 0 0 0.418999465431266 0 0 0 0 0 0 0 0.248534836138679 0 0 0 0 0 0 0 0 0 0 0 0 0 TRUE 0 0.0698332442385443 0.0414224726897798 0 0 0.851709335784672
"96378" "TRINITY_DN199944_c4_g1" 0 0 0 0 0 0 0.43722773891291 0 0 0 0.189033824390017 0 0 0.304511041809953 0 0 0 0 0.220329954879556 0 0 0 0 0 0.0328061450832415 0.759581973233555 0 0.467801156488407 0.3928669162308 0 TRUE 0 0.104376927217154 0.0507518403016589 0.275509365172667 0.0367216591465926 0.825912971646926
"96379" "TRINITY_DN199944_c6_g1" 0 0 0 0 1.30158764660319 0 0 0 0.641546029087524 0 0.871843648509318 0 0 0 0 0 1.5786972376487 0 0 0 0 0 0.249748715083569 0 0 0 0 0 0 0 TRUE 0.216931274433864 0.252231612932807 0.263116206274784 0 0.0416247858472615 0.514674827098549
"96380" "TRINITY_DN199945_c0_g1" 0 2.78993786898019 0 0 0 0 0 0 0 0 0 0 0 1.52004502403982 0 0 0 0 0 0 0 0 0 0 0 0 0 0 0 0 TRUE 0.464989644830032 0 0.25334083733997 0 0 0.86379221550591
"96381" "TRINITY_DN199945_c1_g2" 3.18364530539466 4.16767906186135 2.73313737767773 3.66186358827842 3.98349529441451 3.88596475675397 2.19943678355886 2.56827537178828 2.0036022366802 1.73248629302994 2.67355642399014 3.34780736791062 3.65087941879937 3.66015281487638 3.74017202479945 3.4122395662634 4.59806739242064 4.46165951713111 2.10299399332333 2.0765590951316 2.11503324294624 1.77019475495132 2.69443450387353 3.25821738953602 2.59048225892091 2.61470984411521 2.05345893194152 2.05588975819628 2.36737106564853 3.16976469308714 TRUE 3.60263089739677 2.42086074615967 3.92052845571506 2.47527942531826 2.33623882996034 0.309084857996594
"96382" "TRINITY_DN199945_c3_g1" 0 0 0 0 0 0 0 0 0 0 0 0 0.0496307677246004 0 0 0 0 0 0.411426245726465 0 0 0 0 0 0 0 0 0.659924558402378 0 0 TRUE 0 0 0.00827179462076674 0.109987426400396 0.0685710409544108 0.825337226967562
"96383" "TRINITY_DN199946_c1_g7" 1.59502618406585 1.89413868819967 2.38100643708862 2.16800012451782 1.84157063739552 2.25035527176305 1.95158779481475 1.73508887047818 1.18269229751619 2.07484791590017 2.13158948432814 2.23235376773903 3.53231695933277 2.48259017500071 2.8791175913577 2.19187844254636 2.4838802538141 2.86334381070646 2.97397856040967 2.72770267283724 2.4995270242151 3.17056605679207 2.9780125349367 3.26438629883375 3.8261925362366 3.71490488469812 3.600269753509 3.53766880835138 2.72027846523333 3.55471162900982 TRUE 2.02168289050509 1.88469335512941 2.73885453879301 3.49233767950637 2.93569552467075 0.314146626962739
"96384" "TRINITY_DN199947_c1_g1" 0 0 0 0.0935601761623378 1.10902617649837 1.16607267594671 0 0.781569544815974 1.62620548295304 0 2.1811025507538 3.06402056296861 1.25519856641969 0 2.25670876758438 1.4243846715381 0 1.99421764740599 0 2.26273381305411 0.707524790899608 0.16349873228288 1.90226656908307 3.70520383465087 0 0 0.590721770009841 0 0 0.475084882948783 TRUE 0.394776504767902 1.2754830235819 1.15508494215803 0.177634442159771 1.45687128999509 0.484686991004242
"96385" "TRINITY_DN199947_c1_g2" 0 0 0.618238655595455 0.469885976274464 0 0 0 0 0.566571640626761 0 0 0 0 1.76213616990111 0.217851096811131 0 0 0 0 0 0 0 0 0 0 0 0 0.969380764941608 0 0 TRUE 0.181354105311653 0.0944286067711268 0.329997877785374 0.161563460823601 0 0.668675011002021
"96386" "TRINITY_DN199947_c2_g1" 0 0 0 0 0 0 0 0 0 0 0 0 0 0 0 0 0 0 0 0.62105550329974 0.178873958169795 0.49364733397521 1.78156954481597 0 0 0 0.717210299019596 2.96974912828866 2.62760683812965 0 TRUE 0 0 0 1.05242771090632 0.512524390043453 0.878251877841072
"96387" "TRINITY_DN199947_c3_g2" 0.577247535593151 0 0 2.42169458118029 0 2.34964835324329 2.0820212693455 0 0 0 0 0.0454429707611671 4.47618724117016 0 1.05311133645956 4.03676705644165 1.65672517002125 3.3037807481771 3.08423438389024 0 1.71149490665009 0.816394909169121 0 1.80364035689067 3.26122990898705 0 1.36401205355861 1.02147972741045 0.950841637549149 2.26333493599651 TRUE 0.891431745002789 0.354577373351112 2.42109525871162 1.47681637725029 1.23596075943335 0.591219486222921
"96388" "TRINITY_DN199948_c0_g1" 0 0 0 0 0 0 2.28451413324425 2.01185340574379 1.25580283660272 0 2.65901117119815 3.03685495329737 0 0 0 0 0 0 3.24777564281437 2.78031009904338 2.96236393150695 0 2.74760223027494 2.42733798892744 1.80611779603563 3.23985625819448 3.30348852718342 0 1.03632749181776 3.2002218382884 TRUE 0 1.87467275001438 0 2.09766865191995 2.36089831542785 0.57936123551191
"96389" "TRINITY_DN199948_c1_g1" 0 0 0 0 0 0 0 0 0 0 0 0 0 0 0 0 0 0 0 0 0 0 0 0 0.254594043033141 0 0 0 0 0.868686765322135 TRUE 0 0 0 0.187213468059213 0 1
"96390" "TRINITY_DN199948_c2_g1" 0 0 0 0 0 0 0 0.537047519404657 0 0 1.27381424458704 0.939602720356044 0 0 0 0 0 0 1.04544297076117 0.986956962524401 0 0 0 0 0.34255474547732 2.10467213128256 1.52356195605701 0.155749232677945 1.00863030514344 0 TRUE 0 0.45841074739129 0 0.85586139510638 0.338733322214261 0.767151528809618
"96391" "TRINITY_DN199948_c3_g1" 2.91034891538093 1.44731470025318 0.982582946922591 4.39958128053752 0 0 4.283403256897 3.6716330565959 1.61306010689612 3.21163525332715 0 0 4.96217881634138 0 5.75928901589507 0 0 0 4.21311394291186 3.88146885365875 3.97342759800431 3.91838623444635 0 0 6.39171617457631 6.14980807716224 5.48864353985378 5.56970373770173 0 0 TRUE 1.6233046405157 2.12995527895269 1.78691130537274 3.93331192154901 2.66439943817021 0.478520212313836
"96392" "TRINITY_DN199948_c4_g2" 0.302172799740752 0 0.31034012061215 1.04334450487717 0.544979883255804 0.61541629726287 0.595503660502742 0 0.389566811762726 0 0 0 2.79014645642231 1.88283865576725 1.0447438212244 0 0.964953052900799 0 0 0.277389698810864 0.483364360713349 0.289244285156642 1.1394694950388 0 0 0 0 0.409255146684838 0 0 TRUE 0.469375600958124 0.164178412044245 1.11378033105246 0.0682091911141396 0.364911306619942 0.760573409092145
"96393" "TRINITY_DN199949_c0_g1" 0 0 0 0 0 0 0 0 0.664482840364683 0.672651629328385 0 0 0 0 0 0.0690146779151805 0 0.838346736521231 0 0 0 0 0 0 0.0157829972409275 0 0 0 0 0 TRUE 0 0.222855744948845 0.151226902406069 0.00263049954015458 0 0.827402472862501
"96394" "TRINITY_DN199949_c0_g2" 0 0 0 0 0 0 0 1.13487805434311 1.92675853198647 0.0229004021100788 0 0 0 0 0 0 0 0 0 0 0 0 0 0 0.186500557644495 0 0 0 0 0 TRUE 0 0.514089498073276 0 0.0310834262740825 0 0.984884233975515
"96395" "TRINITY_DN199949_c0_g3" 0 0.903038270112912 0 0.471967787661516 0 0.200378797984026 3.10080949165016 3.07860983469637 3.14730669878029 2.24275492207628 2.19029879162659 1.21101219348551 0 1.30626223972785 0 0 0 1.39615948907315 1.84959901115145 0.202887833470143 0 0 0 0 2.84478735007906 0.564622052436981 0 0 0 1.26783539209762 TRUE 0.262564142626409 2.4951319887192 0.450403621466834 0.779540799102276 0.342081140770266 0.816183100507289
"96396" "TRINITY_DN199949_c1_g1" 0 0 0 0 2.06281249240502 0 0 0 0.570462931026041 1.08814159686902 0.288063200325316 0.0538064436957938 0 0 0.789937868980195 0 0 0.77568270173906 0 0 0 0 0 0 0 0 0 0.16349873228288 0 0 TRUE 0.343802082067504 0.333412361986028 0.260936761786542 0.0272497887138133 0 0.547996547353416
"96397" "TRINITY_DN199950_c0_g1" 4.58086906299287 0 0 0 0 0 1.90996506675797 0 0 0 0 0 3.72944400683366 0 0 0 0 0 1.90919706299169 0 0 0 0 0 2.00036062868352 0 0 0 0 0 TRUE 0.763478177165478 0.318327511126328 0.621574001138944 0.333393438113919 0.318199510498615 0.47886707555072
"96398" "TRINITY_DN199950_c1_g1" 0.181420640280142 0 0 0 0.512985334813676 0 0.172487515510134 0.795766947782392 0 0.630405471482323 0.896853072896707 0.58207422139633 0 1.06143060049775 0.505890929729957 0.24000896473507 0 0 0 0 0 0 0 0 0 0 0 0 0.460480470040011 0.556797246592743 TRUE 0.115734329182303 0.512931204844648 0.301221749160463 0.169546286105459 0 0.714141799665971
"96399" "TRINITY_DN199950_c2_g1" 0 0.498761465671852 0 0 0.302172799740752 0 1.97709671249695 1.78534129870518 0 0 0.861558419572029 0 0 3.21116798367419 0 0 0 0 2.62269612816767 3.93885033700606 0 0 1.09085343045111 0 3.4243846715381 1.68302266506368 0 0 0 0 TRUE 0.133489044235434 0.770666071795694 0.535194663945699 0.851234556100297 1.27539998260414 0.551006670981727
"96400" "TRINITY_DN199950_c3_g2" 0 0 0 0 0 0 2.38874060478726 2.65809720535137 2.05206804724387 3.33299429629357 2.68279799870165 2.25368678273227 1.43722773891291 1.7723079749584 2.02290040211008 1.74846123300404 1.99421764740599 2.26183165875214 5.28732453099328 4.790042166471 3.11736258615466 0.726831217032493 0.869476633965402 1.58784500925428 0 0 0 0 0 0 TRUE 0 2.561397489185 1.87282444252393 0 2.72981369064518 0.593908006716302
"96401" "TRINITY_DN199951_c3_g3" 0 0 0 0 0 0 0.686164326061359 2.0064775640712 0.693319678811575 1.50944249308018 1.75103517666786 1.25821738953602 1.30975827142464 0.780730036476377 0 0 0 0 0 0 0 0 0 0 0.929033478645856 0.935082523318661 0 0 0.167357927738514 0.200378797984026 TRUE 0 1.31744277137137 0.348414717983502 0.37197545461451 0 0.863297634581854
"96402" "TRINITY_DN199951_c5_g1" 0 0 0 0 2.97471284979612 0 0 0.773152397014052 0 0 1.09085343045111 0 0 0 0 0 2.44440203606301 0 0 0 0 0 2.49262232857445 0 0 0.503857532577429 0 0 3.00880955531959 0 TRUE 0.49578547496602 0.310667637910861 0.407400339343835 0.585444514649503 0.415437054762408 0.304250673542242
"96403" "TRINITY_DN199952_c0_g1" 0 0 0 0 2.85379609049292 0.36289064266586 0 0 0 0 0 0 0 0 0 0 0 0 0 0 0 0 0 0 0 0 0 0 0 0 TRUE 0.536114455526463 0 0 0 0 1
"96404" "TRINITY_DN199952_c1_g1" 0 0 3.37642931106992 0 0 6.05211153269415 0 0 5.12684899319344 0 0 0 0 0 4.80838505065609 0 0 0 0 0 0.225274929869569 0 0 0 0 0 0.246104009883917 0 0 0 TRUE 1.57142347396068 0.854474832198906 0.801397508442682 0.0410173349806528 0.0375458216449282 0.724066184894192
"96405" "TRINITY_DN199952_c2_g1" 0 4.71611294212415 6.09227087603633 0 0 0 0 0 0 0 0 0 0 7.65370495715594 2.43482835641991 0 0 0 0 0 0 0 0 0 0 0 0 0 0 0 TRUE 1.80139730302675 0 1.68142221892931 0 0 0.766650280853626
"96406" "TRINITY_DN199952_c3_g1" 0 0 0 0 0 0 0 0 0 0 0 0 0.339137384919585 0 0 0.985500430304885 0 0 0 0 0 0 0 0 0 0 0 0 0 0 TRUE 0 0 0.220772969204078 0 0 1
"96407" "TRINITY_DN199952_c5_g1" 0 0 0.750177705593057 0 0 3.97947664267712 0 0 2.0264459803038 2.82944368136659 0 0 0 0 3.82568388233686 0 0 0 0 0 4.61682816660493 4.16212945458217 0 0 0 0 2.45733162548501 2.76341157447001 0 0 TRUE 0.788275724711695 0.809314943611732 0.637613980389477 0.87012386665917 1.46315960353118 0.469413912898209
"96408" "TRINITY_DN199953_c3_g1" 0 0 0 0 0 0 0 0 0 0.92523990548741 0 0 0 0 0 0 0 0.112366523072563 0 0 0 0 0 0 0 0 0 0 0 0 TRUE 0 0.154206650914568 0.0187277538454272 0 0 0.969638543904629
"96409" "TRINITY_DN199953_c4_g1" 1.89569039046369 1.41629930547988 0.664482840364683 0 0 0 0 0 0.341416524478722 0 0.86235219953202 0 0 1.41683974191283 2.22650852980868 1.48026512205446 0 1.52306006179525 0 0 0 0 0 0 0 0 1.59120067293238 0 0 0.953078952612507 TRUE 0.662745422718041 0.200628120668457 1.10777890926187 0.424046604257481 0 0.709459140068435
"96410" "TRINITY_DN199954_c0_g1" 1.27560307933685 3.10450440529959 0.121678556588252 0 0.904580434921318 1.06626144226872 1.09558690799772 0 0 0 0 0 0 0 0 2.38625914113335 0 0 0 0 0 0 0 0 0 0 0 0 0 0 TRUE 1.07877131973579 0.182597817999621 0.397709856855558 0 0 0.86551652230676
"96411" "TRINITY_DN199955_c0_g1" 0 0 2.11902410314227 0.32077347694587 0 0.380729448503549 0.891419186846079 0.00432160595009347 0.11503324294624 0 0.777367109450413 0 1.03210084316702 0 2.25882039687641 1.151858816727 0 0.930548119247855 2.01328358681842 0 0 0 0 0 0 0 0 3.1806252849257 1.14012422390907 1.11835972595306 TRUE 0.470087838098616 0.298023524198804 0.895554696003049 0.906518205797971 0.335547264469737 0.448656047395545
"96412" "TRINITY_DN199955_c3_g1" 0.556797246592743 2.16124275834251 0 2.89704676223591 1.38183708390605 2.54522706822015 0 0 0.425459304765355 0.260627908126699 0.878136766626948 0.169925001442312 0.624802765252947 0 0 5.32704059295812 4.02085774204152 2.75574217934539 0 0 0 2.71655198504929 2.43001758672766 0 2.50309426915734 1.78073003647638 3.06056624540576 2.39643353125099 0 2.39807669206745 TRUE 1.59035848654956 0.289024830160219 2.12140721326633 2.02315012905965 0.857761595296159 0.439016822030108
"96413" "TRINITY_DN199955_c3_g2" 0 0 0 0 0 0 0 0 0 0 0 0 0 0 0 0 0 0 0 0 0 0.603121869839996 0 0 0.382943869568991 0 0 0 0 0 TRUE 0 0 0 0.0638239782614984 0.100520311639999 0.841265966001787
"96414" "TRINITY_DN199955_c4_g2" 1.32250505751888 2.54522706822015 1.56169272139831 3.27142567609293 2.81372989448141 3.120020095616 2.2871767517316 2.17759892932773 2.3325647309961 3.27932270971912 3.20539251298968 2.88986288136518 2.97489636376201 0.779890039340047 2.3547342399706 3.51803149260217 2.65306001710456 3.60430858952597 2.43429461795993 2.1394694950388 2.27202318906105 3.33585480093028 3.20006486151431 3.15088457130503 3.28850622045497 2.58952381673924 3.06073915785768 3.01095882207224 2.59860341139054 3.61470984411521 TRUE 2.43910008555462 2.69531975268824 2.64748679038423 3.02717354543831 2.7554319226349 0.129770857774175
"96415" "TRINITY_DN199956_c1_g1" 0 3.0820212693455 0 0 2.31585601540396 0 0 0 0 0 0 0 0 0 0 0 1.70619898742978 0 0 0 0.01292617444427 0 1.58159227883601 0 0 0 0.619178216059069 0 0 0 TRUE 0.899646214124911 0 0.284366497904963 0.103196369343178 0.265753075546714 0.818451983530454
"96416" "TRINITY_DN199956_c3_g1" 0 0 0 0 0 0 0 0 0.197865391353738 0 0 0 0 0 0 0 0 0 0 0.276198865032242 0 0 0 0 0 0 0 0 0 0 TRUE 0 0.032977565225623 0 0 0.0460331441720403 0.820903145881283
"96417" "TRINITY_DN199956_c4_g1" 1.33456827566613 0 0 0.124328135002202 0 0 0.62105550329974 0 0 1.15120939288489 1.07450543636363 0.387362540835996 0 1.90072192756411 0 0 0.947853143387017 1.74114335495532 0 0 0 0 0 1.59311469648462 0 0 0 0 0 1.06488285158485 TRUE 0.243149401778056 0.539022145564043 0.764953070984408 0.177480475264142 0.265519116080769 0.599592711906381
"96418" "TRINITY_DN199956_c5_g1" 0 0 0 0 0 0.644317778337577 0 0 0 0 0 0 0 0 0 0.813114191346289 0 0 0 0 0 0 0 0 0 0 0 0 0 0 TRUE 0.107386296389596 0 0.135519031891048 0 0 0.801898126611599
"96419" "TRINITY_DN199956_c6_g1" 2.05206804724387 0.350497247084133 1.04054179386285 2.66652937792404 1.50944249308018 2.37406571822254 0.58111017522555 0.321928094887362 0.523060061795249 0.0676387168753633 0 0 0 0 0 3.35148699233648 0 2.8292406992993 1.23572705983806 0 1.35388783628491 1.7172102990196 2.57288966842058 1.81516551408758 0 0.458382004156013 0 0 0 0 TRUE 1.66552411290294 0.248956174797254 1.0301212819393 0.0763970006926689 1.44914672960845 0.579018225357701
"96420" "TRINITY_DN199956_c7_g1" 0 3.62257900253003 0 0 2.32797472500578 0 0 0 0.558757430373762 0 1.44201456555989 0 0 0 0 0 2.76298656488058 0 0 0 1.01578299724093 0 2.04823618565285 0 0 0 2.01899017538475 0 1.61541629726287 0 TRUE 0.991758954589301 0.333461999322275 0.460497760813429 0.605734412107937 0.510669863815629 0.518440436756536
"96421" "TRINITY_DN199957_c0_g1" 3.06073915785768 4.89757927387559 3.43882511317562 3.37559554392619 2.67061376422175 3.67964899050217 1.86868676532214 2.17024556472346 2.6073895000244 2.00468115611791 2.35670725293538 2.79805051476751 4.21661006874244 3.76606505147495 4.13191867886257 4.25625587320273 2.70398660386343 4.15129058685407 3.52819621940835 3.86126063945314 2.77841886647074 3.73313737767773 3.17807719720577 3.41345868800798 4.66704055902299 4.43982257469877 5.25912180605768 4.79379186329501 3.48284828306847 4.18594581209199 TRUE 3.52050030725983 2.30096012564847 3.87102114383337 4.47142848303915 3.41542483137062 0.267129818925166
"96422" "TRINITY_DN199957_c1_g1" 0 0 0 0 0 0 0 0 0 0 0 0 0 3.41061246642075 0.725959234509188 0.0745054363636298 0.424384671538097 1.202260983562 0 0 0 0 0 0 0 0 0 0 0 0 TRUE 0 0 0.972953798732278 0 0 1
"96423" "TRINITY_DN199957_c1_g2" 0 0 0 0 0 0 0 0.22404027421793 0.282143228781498 0 0 0 0 0 0 1.02927618237063 0 0 0.411426245726465 1.35106289894039 0 0 0 0 0.209141397838592 0 0.92523990548741 0 0 0 TRUE 0 0.0843639171665714 0.171546030395105 0.189063550554334 0.293748190777808 0.621296818086116
"96424" "TRINITY_DN199957_c3_g1" 0 0 0 0 1.7211538870083 0 0 0 0 0 0 0 0 0 0 0 0 0 0 0.438292851579147 0 0.502839758255931 0 0 0 0 0 0 0 0 TRUE 0.28685898116805 0 0 0 0.156855434972513 0.863299177235257
"96425" "TRINITY_DN199958_c0_g1" 0 0 0 0 0 0 0 0 0 0 0 0 0 3.62128999253892 0 0 0 0 0 0 0 0 0 0 0 0.352758525040637 0 0 0 1.29513524900082 TRUE 0 0 0.60354833208982 0.274648962340242 0 0.886235721425468
"96426" "TRINITY_DN199958_c2_g1" 0 0 0 0 0 0 0 0 0 0 0 0 0.818032474658094 0 0 0 1.5165194976611 0 0 0 0 0 0 0 1.60975496217244 0 0 0 0 0 TRUE 0 0 0.389091995386532 0.268292493695407 0 0.827616285559357
"96427" "TRINITY_DN199958_c3_g1" 0 0 0 0 0 0 0 0 0 0 0 0 0 0 0 0.253384235800074 0.703986603863431 0 0 0 0 0 0 0 0 0 0 0 0 0 TRUE 0 0 0.159561806610584 0 0 1
"96428" "TRINITY_DN199958_c5_g1" 0 0 1.06004738366994 0 0 0 0 0 0 0 0 0 1.2732174731035 3.27724089833207 1.82578562746479 0.634128557525041 0.890641243963444 1.78450398292957 0 0.0813396274519388 0 0 0 0 1.08814159686902 0.804053558967353 0.645240512645265 1.0962618530584 3.49684579012695 1.53306492186964 TRUE 0.17667456394499 0 1.6142529638864 1.44393470558944 0.0135566045753231 0.74691607965591
"96429" "TRINITY_DN199958_c8_g1" 0 2.33428222529524 0 2.77841886647074 2.96882804350931 0 0 0 0 1.76934859947786 0 2.52406367577721 0 0 0 0.32077347694587 0 0 0 0 0 1.48181557361786 0 1 0 0 0 0 0 0 TRUE 1.34692152254588 0.715568712542512 0.0534622461576451 0 0.413635928936311 0.780487046230977
"96430" "TRINITY_DN199959_c1_g1" 0.357270475679559 0 0.678071905112638 0.3928669162308 0 0 0 0 0 0 0 0 0.361768359419153 0 0.329984649758421 0 0 0 0 0 0 0 0 0 0 0 0 0 0 0 TRUE 0.238034882837166 0 0.115292168196262 0 0 0.878912528678485
"96431" "TRINITY_DN199959_c1_g2" 2.4877435830197 1.91034891538093 2.39039254585427 2.45628048151073 2.21225804420274 2.05484847699562 1.19282540355239 1.60074549796208 0.966430467306298 1.35501626421955 1.66948037187743 1.34653146202802 0.950841637549149 2.07690108755726 1.49722912878761 2.32163952702144 2.13389227019756 1.75060650483559 0.659924558402378 0.950841637549149 0 1.03210084316702 0.647084212628954 0.50182126542091 1.03351110236132 0.542010355536609 1.17376706773671 1.70796645477598 1.00934717225925 0.701327257412941 TRUE 2.251978674494 1.35517157782429 1.78851835932477 1.0279882350138 0.631962086194736 0.466731155942569
"96432" "TRINITY_DN199960_c0_g1" 0 0 0 0 0 0 0 0 0 0 0 0 0.0976107966264223 0 0 1.23081784186108 2.38929146200697 0 0 0 0 0 0 0 0 0 0 0 0 0 TRUE 0 0 0.61962001674908 0 0 1
"96433" "TRINITY_DN199960_c1_g2" 1.0064775640712 1.09085343045111 0.9061209529971 2.55483439589419 2.70110542377817 2.80219321694183 2.30217279974075 0.584000383285773 0 0.412510571249805 0 0.521050736900963 1.59693514238723 1.24671210053186 0 2.17696099208944 0.897627674279551 1.82007682109751 0 0 0 0 0 0 0 0 0.238786859587116 1.29865831556452 0.479230561206336 0.358396261956654 TRUE 1.8435974973556 0.636622415196215 1.2897187883976 0.395845333052437 0 0.685101202950058
"96434" "TRINITY_DN199960_c2_g1" 1.10969486482593 1.75360453628 1.07313470463022 1.02856915219677 0.297484915710575 1.75360453628 1.50842865253186 1.34993137336011 0.696884090855455 0.166072675946706 1.54596836910529 1.41359408240918 0.898401859992193 0.427606172781899 0.0200576523412535 0 1.4070807754505 0 1.25217341320203 1.14925936549962 0 1.58014548442338 0.569491091958716 0.271425676092934 1.01792190799726 1.11636475669178 1.15962918582123 1.55728754227831 1.06763871687536 1.30917618747851 TRUE 1.16934878498725 1.11347987403477 0.458857743427641 1.20466971619041 0.80374917186278 0.26423078320497
"96435" "TRINITY_DN199961_c1_g1" 0 0 0.766383141001298 0.329984649758421 0.416839741912829 0 0 3.08814159686902 4.98258294692259 0 0 0.334568275666133 0 0 0 0 0 0 0 0 0 0 0 0 0 0 0 0 0 0 TRUE 0.252201255445425 1.40088213657629 0 0 0 0.954992420693258
"96436" "TRINITY_DN199961_c3_g1" 0 0 0 0 0 0 0 0 0 0 0 0 0 0 0 0 1.5489297694764 0 0 0 0 0 0 0 0 0 0 0 0.896078055397064 0 TRUE 0 0 0.2581549615794 0.149346342566177 0 0.855371419502775
"96437" "TRINITY_DN199961_c4_g1" 0 0 0 0 0 0 0 0 0 0 0 0.725959234509188 0 0 0 0.939602720356044 0 1.50080205305716 0 0.791605724704552 0 0 0 0 0 0 0 0 0 0 TRUE 0 0.120993205751531 0.4067341289022 0 0.131934287450759 0.844537576742726
"96438" "TRINITY_DN199961_c5_g1" 0 0 0 0 0.369606070031838 0 1.15574923267794 0.624802765252947 0 0 0.932061171343424 0.669026765509631 1.00144197417391 1.13487805434311 0 0.764685852522134 0 0 0 0 0 0 0 0 0 0 0 0 0 0 TRUE 0.061601011671973 0.563606655797324 0.483500980173192 0 0 0.758208146480271
"96439" "TRINITY_DN199961_c6_g1" 0 0 0 0 0 1.62854031926276 0 0 0 0 0 0 0.754459973625479 1.63087138301258 0 0.452068230223811 0 0 0 0 0 0.473007567916174 0 0 0 0 0 1.40925514668484 0 1.35275852504064 TRUE 0.271423386543793 0 0.472899931143644 0.460335611954246 0.0788345946526956 0.571477209147385
"96440" "TRINITY_DN199961_c7_g1" 0 0 0 0 0.447843644362086 0 1.8073549220576 0 0 0 0 0 2.38901605968851 0 0 0 1.43135552157352 0 0 0.350497247084133 0 0 0 0 0 0 0 0 0.176322772640463 0 TRUE 0.0746406073936809 0.301225820342934 0.636728596877004 0.0293871287734105 0.0584162078473555 0.817948429428344
"96441" "TRINITY_DN199961_c8_g1" 7.67570303981959 7.41826585950896 8.04711300322559 3.35388783628491 2.83794324189103 1.77357442277131 8.74149395241158 8.97728564846888 9.00159960269533 9.33943583653135 9.04421923663312 2.86473092231475 1.90535089958096 0 3.11470017240548 0 0.557777671394926 0 4.78004757606187 4.12911812808932 5.45332002643327 4.12167855658825 5.56208975000104 0 0 0 0 0 0 0 TRUE 5.18441456725023 7.9947941998425 0.929638123896894 0 4.00770900619562 0.683488985321781
"96442" "TRINITY_DN199961_c9_g2" 0 1.41088377719558 0.831066510605073 0.926758531986465 0 0.261831658752137 0 0 0 0 0 0 0 1.92523990548741 2.0962618530584 3.44876883016506 1.56997709332457 2.71391572110716 0 0 0 0 0 0 0 0 0 0 0 0 TRUE 0.571756746423209 0 1.9590272338571 0 0 0.927035630676572
"96443" "TRINITY_DN199962_c0_g1" 0 0 0 0 0 0 0 0 0.537047519404657 0 0 0 0 0 0 0 0.297484915710575 0 0 0 0 0 0 0.138814468902282 0 0 0 0 0 0 TRUE 0 0.0895079199007762 0.0495808192850958 0 0.023135744817047 0.796899078364371
"96444" "TRINITY_DN199962_c1_g1" 0.835924074254375 0 0 0 0.799087306074004 0.230203013366421 3.06004738366994 1.59454854955035 0.461528559472877 0.836732080459136 1.76850194743426 1.5786972376487 3.7614980445501 3.31411643114067 3.73085729473023 1.68571593599065 4.96490685931288 4.33127526714661 2.71237567288067 3.83814500331236 3.48104055611822 4.99959418494933 4.84589144067803 3.56132613645392 3.26918279585539 3.28243980500639 3.56120392076992 2.44174904700924 2.31788288282941 1.84438565300257 TRUE 0.3108690656158 1.55000929303921 3.63139497214519 2.78614068407882 3.90639549906542 0.470201236865316
"96445" "TRINITY_DN199962_c1_g2" 0 0 0 0 0 0 0 0 0 0 0 0 0.367371065648529 0 0 0 2.44440203606301 0 0 0 0 0 0 0 0 0 0 0 0 0 TRUE 0 0 0.468628850285256 0 0 1
"96446" "TRINITY_DN199962_c2_g1" 0 0 0 0 0 0 0 0 0.0690146779151805 0 0 0 0 1.18205660901025 0 0 0 0 0 0 0 0 0 0 0 0 0 0 0 0 TRUE 0 0.0115024463191967 0.197009434835042 0 0 0.985403685959472
"96447" "TRINITY_DN199962_c3_g1" 2.2103888644454 1.73335434061383 2.84317989025717 0.931304843650669 0 0.913032999952141 1.19849415363908 2.02361021518265 2.23909248294191 1.44890095114513 1.74846123300404 2.92865456990017 1.31498648546852 1.64200835725712 2.18966644665005 0 0 1.83592407425437 2.9560566524124 3.33399611819645 1.08406426478847 1.60880924267552 2.44757919654888 3.01453383329546 3.12184429787638 1.89801481906676 2.55826763405574 2.02680005934372 3.04229412620617 2.91704978688353 TRUE 1.43854348981987 1.9312022676355 1.16376422727168 2.59404512057205 2.40750655131953 0.331062470636988
"96448" "TRINITY_DN199963_c0_g1" 4.70232508687581 0 0 0 0.723340120251171 2.62667275260599 1.12035194036522 0 0.745022149037264 0 0 0 0 0 0 0.803227036434928 0 0 0.858378925082071 0.801572569463598 0 0 0 0 1.21661006874244 0 0.838346736521231 0.776525151421912 0 1.72421368675736 TRUE 1.34205632662216 0.310895681567081 0.133871172739155 0.75928260724049 0.276658582424278 0.724171777555377
"96449" "TRINITY_DN199963_c2_g1" 0 0 0 0 0.783247097378116 0 0.587845009254278 0 0 0.802400040114839 0 0 0.291603558030565 0 0 0 0 0 0 0 0 0 0 0 3.67829730860359 0 4.21878116778407 2.42519072149345 0 0 TRUE 0.130541182896353 0.231707508228186 0.0486005930050941 1.72037819964685 0 0.940296662063323
"96450" "TRINITY_DN199963_c3_g1" 0 0 0 0 0 0 0 0.947853143387017 0 0 0 0 0.851998837112446 0 0 0 0 0 0 0 0 0 0 0 0 0 0 0 0 0 TRUE 0 0.157975523897836 0.141999806185408 0 0 0.775281950833662
"96451" "TRINITY_DN199964_c0_g1" 0.642470537315822 1.21536797220348 1.90881290773955 2.73660487531425 1.75488750216347 2.01364091066939 2.2687338010779 2.76850194743426 1.81680447483288 1.67084033588156 1.45470232816369 0.11503324294624 2.36737106564853 2.09558690799772 1.37629038333705 1.48697174437041 1.56071495447448 2.25942315228141 0 1.2424500736777 0 1.17759892932773 0.277389698810864 0 0 0 0.410341104614087 0 0 0 TRUE 1.71196411756766 1.68243602172275 1.85772636801827 0.0683901841023479 0.449573116969383 0.473501115703108
"96452" "TRINITY_DN199964_c0_g2" 0.432959407276106 0 0 0 0 0 0 0 0.200378797984026 0 0 0 0 0 0 0 0 0 0 0 0 0 0 0 0 0 0 0 0 0 TRUE 0.0721599012126844 0.033396466330671 0 0 0 0.884297006476498
"96453" "TRINITY_DN199965_c0_g1" 0.975996957616443 2.03667915423045 0.978927776381399 1.6631168673661 1.49210955265261 1.97195733541501 2.09322211053902 2.00683657739666 0.414676780426886 1.2904244038653 1.92789645372882 1.59741198755465 1.71237567288067 1.10299399332333 1.30100225603281 1.68840418839746 0 1.90110824301451 3.09575567386806 2.56120392076992 3.49620666592348 2.9005287310401 3.1333991254172 2.15639661659767 3.11169907219742 3.3506386808415 3.17823658460481 1.51752767033727 1.5089356618644 1.65809720535137 TRUE 1.51979794061034 1.55507805225189 1.28431405894146 2.38752247919946 2.89058178893607 0.416491815174827
"96454" "TRINITY_DN199965_c1_g1" 1.00072116724365 1.55777767139493 1.69421160776789 2.05762355847813 3.08065766334523 2.47845415341602 0.868686765322135 1.20476675065461 1.36737106564853 1.1525079483649 1.33399611819645 1.37350901551801 2.38432615868584 1.83915338738982 2.34766565630097 2.44890095114513 2.56754544764375 3.40844014146164 0.841570637395517 0.641546029087524 0 0 0.843179890257174 0.159629185821228 0.890641243963444 0.0717626693000913 0.554834395894193 0.296310560708092 0.902266569083071 1.37016428054021 TRUE 1.97824097027431 1.21680627728411 2.49933862377119 0.68099661991485 0.414320957093574 0.570849985696095
"96455" "TRINITY_DN199965_c2_g2" 0 0 0 0.0510240030244669 0 0 0 0 0 0 0.0690146779151805 0 0 0 0 0 0 0 0 0 0 0 1.07587486697513 0.855989697308481 0 0 0 0 0 0 TRUE 0.00850400050407781 0.0115024463191967 0 0 0.321977427380601 0.984465955435111
"96456" "TRINITY_DN199966_c21_g1" 1.09491164702547 0.16478627814334 0.070389327891398 0 0 0.529071299829111 0 0.43616183931445 0 0 0 0 0 0 0 0.571434115876509 0 0 0 0 0 0 0 0 0 0 0 0.698662999885884 0 0 TRUE 0.309859758814886 0.0726936398857417 0.0952390193127515 0.116443833314314 0 0.770560322514566
"96457" "TRINITY_DN199966_c22_g1" 5.7761303143848 6.51081954103088 6.2048645439128 6.13216552547809 5.63113339214162 5.94766615679601 5.65841144642367 5.28743535550644 5.1351654478837 5.24940741485019 5.38066019304709 5.34628323812675 6.02047997719774 6.19762953483036 6.0727918181067 6.92534673617655 5.82349462471286 6.45252954467793 5.55609215449638 5.26483664846778 5.3650275798014 5.58324828234137 5.34638962502836 5.19345636574959 4.88503740229685 4.35078010073486 4.82563300708195 4.27403797026646 4.21031092937578 4.47605759567754 TRUE 6.03379657895737 5.34289384930631 6.24871203928369 4.50364283423891 5.38484177598081 0.149217674586542
"96458" "TRINITY_DN199966_c22_g2" 0 0 0 0 1.2097652659741 0 0 0 0 0 1.83713591392318 0 0 0 0 0 3.22743303803698 0 0 0 0 0 1.85039939677025 0 0 0 0 0 0 0 TRUE 0.201627544329017 0.306189318987197 0.537905506339496 0 0.308399899461709 0.620650489185189
"96459" "TRINITY_DN199966_c23_g1" 4.96661503777171 5.59108096210454 4.8413693545154 4.78696221641434 4.61423868309179 4.50105692365951 5.87287799743325 6.26027035122577 6.14425035619052 5.88966822508196 6.11929391900587 5.67674694792159 5.94124719225516 5.62342794804604 5.83073702112196 4.95032843047931 5.8916136070392 4.0871233436512 5.35649598770558 4.91413394680099 5.35042652500559 4.5285088090659 4.58339873390014 4.50697000740066 4.44585910320699 3.53990323581025 4.120020095616 3.93262815702213 3.81044310384517 4.00216242115062 TRUE 4.88355386292621 5.99385129947649 5.38741292376548 3.97516935277519 4.87332233497981 0.202538671750307
"96460" "TRINITY_DN199966_c2_g1" 4.83698448962067 3.05206804724387 3.08848085496368 5.23985625819448 1.61729848284085 5.58613421449759 3.24716800037477 3.76542866194505 3.32926714089552 3.89151640021769 2.9664304673063 3.35402893805439 5.05922547075954 4.31302812483981 4.81296022449665 4.88528150074267 0 4.92224542990198 2.26453643099903 3.48413813120167 2.15995204473292 2.51349074558812 1.75189213840431 1.77736710945041 3.64650830944743 2.58760502005953 2.97929371044573 3.21179097625254 2.68526740651684 3.55360625668587 TRUE 3.90347039122686 3.42563993479895 3.99879012512344 3.11067861323466 2.32522943339608 0.201944965024734
"96461" "TRINITY_DN199966_c38_g1" 0 0 0 0 0 0 0 0 0 0 0 0 0.590721770009841 0 0 0 0 0 0.160920188181103 0 0 0 0 0 0 0 0 0 0 0 TRUE 0 0 0.0984536283349735 0 0.0268200313635172 0.931896792893538
"96462" "TRINITY_DN199966_c51_g1" 0 0 0 0.00144197417390632 1.67671874411843 0.153156788061421 0 0 0 0 0 0 0 0 0 0 0 0.0827025893302493 0 0 0 0 0 0 0 0 0 0 0 0 TRUE 0.305219584392293 0 0.0137837648883749 0 0 0.988709960309543
"96463" "TRINITY_DN199966_c54_g1" 0 0 0 0.464668267003444 0 0 0 0 0 0 0 0 0 0 0 0 0 0.12565110166152 0 0 0 0 0 0 0 0 0 0 0 0 TRUE 0.0774447111672407 0 0.02094185027692 0 0 0.932397416294521
"96464" "TRINITY_DN199966_c62_g1" 0 0 0 0 0 0.352758525040637 0 0 0 0 0 0 2.54448538623609 0 0 0 0 0 0 0 0 0 0 0 0 0 0 0 0 0 TRUE 0.0587930875067728 0 0.424080897706015 0 0 0.965340877280253
"96465" "TRINITY_DN199967_c0_g1" 0.116364756691785 0 0 0 0 0 0 0 0 0 0 0 1.52707033551266 0 0 0 0 0 0 0 0 0 0 0 0 0 0 0 0 0 TRUE 0.0193941261152974 0 0.254511722585443 0 0 0.980949673046213
"96466" "TRINITY_DN199967_c4_g3" 0 0 0 0.443606651475615 0 0.833497336859835 0 0 0 0 0.0922074380970889 0 0 0 0 0 0.859969548221026 0 0 0 0 0 0 0 0 0 0 0 0 0 TRUE 0.212850664722575 0.0153679063495148 0.143328258036838 0 0 0.813606214721958
"96467" "TRINITY_DN199967_c4_g4" 0 0 0 0 0 0.291603558030565 0 0.304511041809953 0 0 0 0.0690146779151805 0 0 0 0 0 0 0 0 0 0.387362540835996 0 0 0 0 0 0 0 0.358396261956654 TRUE 0.0486005930050941 0.0622542866208556 0 0.059732710326109 0.0645604234726659 0.339426614726732
"96468" "TRINITY_DN199968_c11_g1" 0 0.0551956542421246 0 1.33856703700115 1.40381306161659 1.55875743037376 0.950095094173686 0 0 0 1.14860877020522 2.39011735366633 0 0 0 0.964213777946939 0.674460651560259 1.30626223972785 0 0 0 0.26663664251399 0 0 0.478195257939166 0 1.05450121618256 0 0 1.30158764660319 TRUE 0.726055530538938 0.748136869674206 0.490822778205841 0.472380686787486 0.0444394404189983 0.420661343456364
"96469" "TRINITY_DN199968_c3_g1" 0 0 0.916858764699754 0 0 0 0.458382004156013 0.584000383285773 0 0.672651629328385 0 0 0 0 0 0 0 0.454175893185802 0 0 0.147957881387101 0.366252263699564 0 0 0 0 0 0 0.600269753509005 0 TRUE 0.152809794116626 0.285839002795028 0.0756959821976337 0.100044958918167 0.0857016908477776 0.637687280226363
"96470" "TRINITY_DN199968_c6_g1" 0.869476633965402 1.59645813955899 1.30451104180995 0 0 0.584962500721156 0.772307974958403 0 1.30217279974075 0 2.61423868309179 0 1.21101219348551 0 0 0 0 0 0 0 0 0 0 0 0 0 0 0 2.30334239448733 0 TRUE 0.725901386009249 0.781453242965157 0.201835365580919 0.383890399081222 0 0.580388474141289
"96471" "TRINITY_DN199968_c7_g1" 0 0.909965066757969 1.14665522211947 3.19927972133662 0.0524158941511385 2.53480866123175 0 0 0 0 0 0 0 0 1.12167855658825 5.37448310432147 0 2.76213616990111 0 0 0 0 0 0 0 0 0 0 0 0 TRUE 1.30718742759949 0 1.54304963846847 0 0 0.788213646046909
"96472" "TRINITY_DN199968_c8_g1" 0 0 0 0 0 0 0 0 0 0 0 0 2.81537048603378 0 0 0.607862902831235 0 1.37406571822254 0 0 0 0 0 0 0 0 0 0 0 0 TRUE 0 0 0.799549851181258 0 0 1
"96473" "TRINITY_DN199968_c9_g1" 0 0 0 0 0 0 0 0 0 0 0 0 1.92371967874939 0 0 0 0 0.415758666522498 0 0 0 0 0 0 0 0 0 0 0 0 TRUE 0 0 0.389913057545314 0 0 1
"96474" "TRINITY_DN199969_c0_g1" 2.11902410314227 2.4425454561053 2.30567874324229 2.9783787011927 2.62011716502868 2.70199255373134 3.87243479584022 3.61765111942733 3.12234140752612 3.5449798832558 3.51247974691963 3.51891275841658 1.77778790427355 0.178873958169795 1.4905701304462 1.71764900817332 2.59502618406585 0.915329676013009 1.35558014737736 0.997834332781886 0.9701173976055 1.86868676532214 1.48697174437041 0.727702672837238 0 0 0 0 0 0 TRUE 2.5279561204071 3.53146661856428 1.44587281019029 0 1.23448217671575 0.631292627832443
"96475" "TRINITY_DN199969_c0_g3" 2.98422475722408 1.2654368960491 2.24427819857814 2.05658352836637 1.48078212440398 2.32365829102624 2.24153514179572 1.04194382997017 0.610700062134764 0.778208576398088 2.10936055940423 1.3790663992809 0 1.22589186169034 0 2.24061962931176 0.659924558402378 0.991317756900199 0.631337144127481 0 1.36120689023873 1.16928366111573 1.47871300244172 1.43242497680476 0 0 0 0 0 0 TRUE 2.05916063260799 1.36013576149731 0.852958967717446 0 1.01216094578807 0.608425925601789
"96476" "TRINITY_DN199970_c0_g1" 1.2424500736777 1.28451413324425 0 0.618238655595455 0.38404980679516 0.349365277594213 0.869476633965402 0 0 0 0 0.31150311546827 4.5343729239391 3.14535138557262 2.5268200197246 0.31150311546827 3.75947545017515 0.74416109557041 2.48645695576873 1.15380533607904 0.937344392150232 0 1.30684550031428 0 0 0 1.15639661659767 0 1.22342254993494 0 TRUE 0.646436324484462 0.196829958238945 2.50361399840836 0.396636527755434 0.980742030718714 0.778256068766061
"96477" "TRINITY_DN199970_c0_g2" 0 0 0 0 0 0 0 0 0 0 0 0 0 3.21940088215824 0.590721770009841 0 0 0 0 1.86591881455221 1.18966644665005 0 0.456280481510725 0 0 0 0 0 0 0 TRUE 0 0 0.635020442028014 0 0.585310957118831 0.769570033348229
"96478" "TRINITY_DN199970_c1_g1" 0 0 0 0 0 0 0 0 0 0 0 0 0 0 0 0 0 0 0 0 0 0 0 0 0 1.10902617649837 0 0.415758666522498 1.08133962745194 1.0962618530584 TRUE 0 0 0 0.617064387255201 0 1
"96479" "TRINITY_DN199970_c1_g2" 0 0 0.839959587489532 0 0.242450073677701 0 0.297484915710575 0 0 0 0 0 1.23327453899093 3.39657053282186 2.97048557294012 2.81126550377674 3.50296701931903 1.73595535401226 0 1.6177686458044 0.666302128173095 0 2.92523990548741 2.42841042535734 2.70818723602071 3.4625758880422 2.78764141448333 2.11203283623382 3.95140129167431 2.05727696507325 TRUE 0.180401610194539 0.0495808192850958 2.60841975364349 2.84651927192127 1.27295351747037 0.638913765563712
"96480" "TRINITY_DN199970_c1_g3" 1.59693514238723 0 0.237563718317676 0.210388864445403 0.237563718317676 0 0.592636428606577 0.894526770257394 1.69198075060328 0 0 0 3.47715921118664 4.33642622188672 3.39355348886113 0 3.33456827566613 0 1.67129337248158 2.78345665436024 1.97526332167849 0.00719550140420377 0 1.10232219119669 0 0.788268082866837 0.829443681366591 2.87636959997278 2.62175885670973 1.68392098080932 TRUE 0.380408573911331 0.529857324911208 2.42361786626677 1.46662686695421 1.25658850685353 0.625200684150434
"96481" "TRINITY_DN199971_c1_g1" 0 0 0.235114320376357 0 0 0 2.89956236015469 2.89782125965936 0 0.167357927738514 2.33342373372519 2.23511432037636 1.10969486482593 1.39780296186249 0 0 0 0 2.14828336250318 2.64869551958324 2.95847151623916 2.18998265378357 3.88342531590718 2.04509343834495 4.02918782254571 4.21319172671244 4.316290583922 3.71918344048179 2.03527198997269 3.92893876078869 TRUE 0.0391857200627262 1.75554660027569 0.41791630444807 3.70701072073722 2.64565863439355 0.672356810839365
"96482" "TRINITY_DN199971_c1_g2" 0 1.05380644369579 0 0 0.0328061450832415 0 1.95791459863299 1.30392683648069 0 0 0 1.0064775640712 3.6095185904113 2.10232219119669 0 3.09186905530185 2.83289001416474 3.67840999714423 0 0 0 0 0 0 0.0313951962755343 1.54101915313356 0.802400040114839 0 0 0.377401430785794 TRUE 0.181102098129839 0.711386499864147 2.5525016413698 0.458702636718288 0 0.867660101289185
"96483" "TRINITY_DN199972_c1_g1" 0 0.620117165028684 0 0 0 0 0 0 0.910732661902913 0 0 0 0 0 0 0 0 0.260627908126699 0 0 0 0 0 0 0 0 0 0 0 0 TRUE 0.103352860838114 0.151788776983819 0.0434379846877831 0 0 0.758231721009345
"96484" "TRINITY_DN199972_c4_g1" 0 0 0 3.18824265626441 2.53256632326751 0.859969548221026 0 0 0 1.71017274827966 0 1.54101915313356 0 0 0 1.17312743348066 0 0 0 0 0 1.26963165094044 0 0 0 0 0 0 0 0 TRUE 1.09679642129216 0.541865316902203 0.195521238913443 0 0.21160527515674 0.783690069426385
"96485" "TRINITY_DN199972_c5_g1" 0 0.0813396274519388 0 0 0 0.0854246562526777 0 0 1.0064775640712 0 0 0 0 0 0 0 0.740711733399101 0 0 0 0 0 0 0 0 0 0 0 0 0 TRUE 0.0277940472841027 0.167746260678534 0.123451955566517 0 0 0.77459109633975
"96486" "TRINITY_DN199972_c5_g3" 0 0.263034405833794 0 0 0 0 0 0 0 0 0 0 0 0 1.55385196818113 1.10500752476097 0 0 0 0 0 0 0 0 0 0 0 0 0 0 TRUE 0.0438390676389656 0 0.443143248823683 0 0 0.975268117163391
"96487" "TRINITY_DN199972_c6_g1" 2.89917563048051 1.95754320075711 0 2.39615948907315 2.17184731357334 0.411426245726465 4.61176256006487 4.13602728516192 4.83258625691741 6.32964387754233 4.84659360410481 4.44035427232892 4.33356685113426 4.71424551766612 1.84599177066457 4.11636475669178 3.7983616304013 2.44440203606301 1.21412480535285 4.97888202809642 2.81762325751143 4.720059526764 3.66687018544739 2.38377340195843 8.52956720349691 8.06342744044054 5.26693642330279 8.84061429350435 8.99813343343002 6.02469644009399 TRUE 1.63935864660176 4.86616130935337 3.54215542710351 7.62056253904477 3.29688886752175 0.56221853103993
"96488" "TRINITY_DN199972_c7_g1" 0 0.390667685559667 0 0 0.917622701726283 0.929033478645856 2.21940088215824 1.47508488294878 0.402722176845605 0.635057829725214 0.684369929013007 1.59120067293238 0.729444006833663 0.210388864445403 0 0 0 0 3.41886457739032 1.59167941693574 0 1.32250505751888 1.47404659931931 0.543000877402426 1.64754476970897 0.674460651560259 0.897627674279551 0 0 0.292781749227846 TRUE 0.372887310988634 1.1679727289372 0.156638811879844 0.585402474129437 1.39168275476111 0.58990270625165
"96489" "TRINITY_DN199973_c3_g1" 0 1.17823658460481 1.11169907219742 2.45706891128218 2.86512699508069 2.35980226054848 0.429749850800216 0 0.037030730944967 1.05658352836637 0.891419186846079 2.08270258933025 2.11536623660978 0 0 2.58400038328577 1.1788739581698 2.16382072649042 0 0.111031312388744 0.465713319595964 1.57676397767313 0 1.10433665981474 1.35895882583233 1.43616183931445 0 2.16059754588055 2.78177934559303 0.0717626693000913 TRUE 1.66198897061893 0.74958098104798 1.34034355075929 1.30154337098674 0.542974211578761 0.408172649769815
"96490" "TRINITY_DN199973_c4_g1" 0.534061602421118 0.0908534304511135 0.938850337006064 1.16156525639703 0.407080775450501 0.809002774939086 0.833497336859835 1.29454723389551 0 0 0.886745224742109 0.211635253327149 1.9862288802274 0 0 1.24488705912353 0 0.823749360308273 0 1.09017594979021 0 1.33342373372519 0 0 0 0.12565110166152 1.3928669162308 1.9712216418545 1.48594198341242 0.954568570752994 TRUE 0.656902362777486 0.537737508137435 0.675810883276534 0.988375035652039 0.4039332805859 0.42471633925959
"96491" "TRINITY_DN199973_c5_g1" 0 0 0.516015147003665 0 0 0.102993993323326 0 0 0.790772037862 0 0 0 0 0 0 0 0 0 0 0 0 0 0 0 0 0 0 0 0 0 TRUE 0.103168190054498 0.131795339643667 0 0 0 0.804302279706109
"96492" "TRINITY_DN199973_c6_g1" 0 0 0 0 0 0 0 0 0 0 0 0 0 0 0.0551956542421246 0 0 0 0 0 0.681674141792833 0 0 0 0 0 0 0 0.150559676575381 0 TRUE 0 0 0.00919927570702077 0.0250932794292302 0.113612356965472 0.92454043721082
"96493" "TRINITY_DN199974_c1_g1" 0 0 0 0 0 0 0 0 0 0 0 0 0 2.13619138628714 0 0 0.94335876267781 0 0 0 0 0 0 0 0 0 0 0 0 0 TRUE 0 0 0.513258358160826 0 0 1
"96494" "TRINITY_DN199974_c2_g2" 4.16494714061113 3.84076533732387 4.55691983613616 3.72497762378389 3.74189838209574 3.70321146739115 4.27999122590397 3.86937792403133 3.44479956397576 3.83349733685984 4.32308178950373 4.05779682396094 3.22774107583913 3.23802251782572 3.78607355157855 3.2413825967212 3.28095631383106 3.03210084316702 4.467605550083 4.05693028838267 4.19203631255154 4.02573756141361 4.74948063488646 4.10307794659757 3.34950682236164 3.09845324630927 2.82211827472934 3.11769504266975 3.52142769854772 2.64339445347989 TRUE 3.95545329789032 3.96809077737259 3.30104614982711 3.09209925634961 4.26581138231914 0.160963284688395
"96495" "TRINITY_DN199974_c2_g3" 4.85054941965199 4.13109555164169 5.16498735342567 4.10013667128545 3.90023888773609 3.91111630637822 3.91838623444635 3.94420252625049 3.3953370500727 4.55514126740767 3.97755469638731 3.84307936452527 3.75285561229223 4.86388890647435 4.61700455316135 3.75691653434787 3.34440244146226 3.14616642149108 3.56450011565451 2.82252621903883 1.8694766339654 3.33170521649889 3.19613488076516 2.97507985438749 3.69688409085545 4.03782146543497 3.71940251193326 4.99593670350459 3.67716993881825 3.33213503775662 TRUE 4.34302069835319 3.9389501898483 3.91353907820486 3.90989162471719 2.95990382005171 0.152531973978126
"96496" "TRINITY_DN199974_c3_g1" 1.33571191032046 1.15769051358205 0 2.46388398047101 1.88596475675397 2.70332222667421 2.12101540096137 2.03878733050557 0.648005179810493 1.19534759832222 1.0962618530584 2.24123003551545 2.01899017538475 0 0 0 0 2.06660588420444 1.1196881745192 0.220329954879556 0 1.31208426151475 0.10969486482593 0.20163386116965 0.929033478645856 0.12961273813047 1.39780296186249 0.189033824390017 0.685267406516842 0.930548119247855 TRUE 1.59109556463362 1.55677456636225 0.680932676598198 0.710216421465588 0.493905186151514 0.45920456836763
"96497" "TRINITY_DN199975_c0_g1" 0 0 0 0 0 0 0 0 0 0.147957881387101 0 0 0 0 0 0 0 0 0 0 0 0 0 0.210388864445403 0 0 0 0 3.35233480531341 0 TRUE 0 0.0246596468978502 0 0.558722467552235 0.0350648107409005 0.973276330778139
"96498" "TRINITY_DN199975_c1_g1" 0 0 0 0 0 0 0 0 0 0 0 0 0 0 0 0 0 0 0 0.0935601761623378 0 0.0772429989324604 0 0 0 0 0 0 0 0 TRUE 0 0 0 0 0.028467195849133 1
"96499" "TRINITY_DN199975_c2_g1" 0 0 1.0703893278914 0 0 0.405992359675837 0 0 0 0 0 0 0 0 0 0 0 0 0 0 0 0 0 0 0.768078435016455 0 0 0 1.46205231879643 0 TRUE 0.246063614594539 0 0 0.371688458968815 0 0.83449606205342
"96500" "TRINITY_DN199975_c3_g1" 0 0 0 0 0 0 0 0 0 0 0 0 0 0 0 0 0 0 0 0 0 0 0 0 0 2.23143240844797 1.66493787744175 0.984042426097024 0 0 TRUE 0 0 0 0.813402118664457 0 1
"96501" "TRINITY_DN199975_c4_g1" 0 0 0 0 0 0 0 3.3647124929766 0 0 2.48902906385044 1.92599941855622 0 0 0 0 0 0 0 0 0 0 0.0538064436957938 0.719840555064268 0 0 0 0 0 0 TRUE 0 1.29662349589721 0 0 0.12894116646001 0.975139050220051
"96502" "TRINITY_DN199975_c4_g2" 0 0 0 0 0 0 0 0.343692069179019 0 0 1.42545930476536 0 0 0 0 0 0 0 0 0 0 0 0 0 0 0 0 0 0 0 TRUE 0 0.294858562324062 0 0 0 1
"96503" "TRINITY_DN199976_c2_g1" 0 0 0 0 0 0 0.648005179810493 0 0 0.554834395894193 0 0 0 0 0 0 0 0 1.12498976997866 0 0 1.16478627814334 0 0 0 0 0 0 0 0 TRUE 0 0.200473262617448 0 0 0.381629341353667 0.868672792619696
"96504" "TRINITY_DN199976_c2_g2" 1.71940251193326 1.82822536035888 2.61258840669872 2.68324729644458 1.93734439215023 3.40884770162469 2.10030490579569 1.33227828305693 2.78993786898019 4.20445376767456 0.263034405833794 2.00036062868352 0 0 0 0 0 2.0036022366802 0.411426245726465 0.149259365499623 0.667210912480871 4.20171226637827 0 0 2.01364091066939 0.874206785877799 0 2.33685463912547 0 0.884402552983687 TRUE 2.36494261153506 2.11506164333745 0.333933706113366 1.01818414810939 0.904934798347538 0.537820254645646
"96505" "TRINITY_DN199977_c0_g1" 0 0 0 0 0 0 2.54101915313356 0 0 0 0 0 3.29351763041742 0 0 0 0 0 2.24031432933371 0 0 0 0 0 0 0 0 0 0 0 TRUE 0 0.423503192188927 0.548919605069571 0 0.373385721555618 0.637064833181015
"96506" "TRINITY_DN199977_c1_g1" 0 0.72159139877538 0 0 0 0 3.96319665594039 0.523060061795249 0 0 1.61494536693687 0 0 2.71303589486194 0 0 0 0.128293401009818 3.60975496217244 1.24610400988392 0 0 3.29631056070809 0 2.62410089462811 0 0 0 2.92656879107202 0 TRUE 0.12026523312923 1.01686701411209 0.473554882645293 0.925111614283356 1.35869492212741 0.533412780368775
"96507" "TRINITY_DN199977_c1_g2" 0 0.447843644362086 0 0 0 0 2.37962096205571 1.56071495447448 4.039752549375 1.22774107583913 0.689746438493556 0.209141397838592 0 3.47456583453847 0 2.2936647616236 2.25338423580007 0.16478627814334 2.46048047004001 2.40653667020517 0 2.55311470811523 0 0.133563525741106 1.88518386632035 0 0 0.916858764699754 0.412510571249805 0.715454127115718 TRUE 0.0746406073936809 1.68445289634608 1.36440018501758 0.655001221564271 1.25894922901692 0.502361976065674
"96508" "TRINITY_DN199977_c1_g3" 0 0 0 0 0 0 0 0 0 0.321928094887362 0 0 0 0 0 0 0 0 0 0 0 0 0 0 0 0 0 0 0 0.258217389536018 TRUE 0 0.0536546824812271 0 0.0430362315893363 0 0.799475881697772
"96509" "TRINITY_DN199978_c0_g1" 0 0 1.08746284125034 1.77483975982733 2.02041330254419 0 0 0 0.813114191346289 0 0.0426443374084937 0 2.11403380055027 1.20914139783859 0 2.23081784186108 0 1.41196851036013 0 0 0.298658315564515 0 2.17280750997543 0 0.689746438493556 0 0 0 1.77273024776718 0 TRUE 0.813785983936975 0.14262642145913 1.16099359176835 0.410412781043456 0.411910970923325 0.616979764148905
"96510" "TRINITY_DN199978_c1_g1" 0.640620928035698 0 0 0 0 0 0 0.116364756691785 0 0 0 0.867105729502655 0 0 0 0 0 0.578214165472454 0 0.561692721398309 0.635986503745623 0 0 0.249748715083569 0 0 0.309176187478515 0.673556423990145 0 0.782408564927373 TRUE 0.106770154672616 0.163911747699073 0.0963690275787424 0.294190196066005 0.241237990037917 0.483081924446701
"96511" "TRINITY_DN199978_c3_g1" 0 1.37016428054021 0.880489626687819 0 0.34255474547732 1.11303366529989 0.525066592078211 1.01506932171765 0 0 0 0 0.817213924258327 0.711054321812066 0.304511041809953 1.40599235967584 0 0.16349873228288 1.46048047004001 0.3928669162308 1.28806320032532 1.29513524900082 1.13158948432814 0 0.319617934200161 0.366252263699564 0.0285691521967709 0 0 0 TRUE 0.617707053000873 0.256689318965977 0.56704506330651 0.119073225016083 0.928022553320847 0.579612948331568
"96512" "TRINITY_DN199978_c4_g2" 4.77214959078454 5.2309330930394 4.81162515638233 4.0756181977307 4.65552356779982 4.37309134746948 4.10877533844838 4.26085368788786 4.07929276727285 4.21358058282134 4.21077847665466 4.28540221886225 5.283403256897 4.68957872550933 5.09718938723511 4.40394936423287 5.51601514700366 4.35867757131523 5.09672569468777 4.91800451859787 5.25304379464515 4.49262232857445 4.99168056214312 4.89127335450528 4.83192789672936 4.79618241072 5.14921871188804 4.29005572045605 4.31135779237161 4.73984810269933 TRUE 4.65315682553438 4.19311384532456 4.89146890869887 4.6864317724774 4.94055837552561 0.0677080427131318
"96513" "TRINITY_DN199978_c4_g3" 0 0 0 0 1.38404980679516 0 0 1.449957483628 3.66902676550963 0 0 0 0 0 0 0 0 0 0 2.82191425930924 2.05137210172103 0 0 0 0 0.711935356978922 0.0758748669751276 0 0 0 TRUE 0.230674967799193 0.853164041522939 0 0.131301703992342 0.812214393505044 0.655930451780237
"96514" "TRINITY_DN199978_c6_g1" 0 0 0 1.11835972595306 0 0 0 0 0 0 0 0 0 0 0 0.545968369105293 0 0 0 0 0 0 0 0 0 0 0 0 0 0 TRUE 0.186393287658843 0 0.0909947281842154 0 0 0.877953319393717
"96515" "TRINITY_DN199979_c2_g1" 0 2.66106547980695 0 0 3.15234569283519 3.120020095616 0 3.24868662687383 1.68481873755322 0 1.2862897581341 4.86621563484765 0 6.61967710878676 0 0 1.67400860861722 4.55612281784117 0 4.5334387577709 0.608809242675524 0 1.72857360255936 5.9028936076089 0 1.39780296186249 0.210388864445403 0 1.12101540096137 3.4243846715381 TRUE 1.48890521137636 1.84766845956813 2.14163475587419 1.02559864980123 2.12895253510245 0.242269855067029
"96516" "TRINITY_DN199979_c3_g1" 0 0 0 0.698662999885884 0 0.264236151043547 0 0 0 0 0 0 0 1.74631276642546 0.599317793698226 0 0 0 0 0 0 0 0 0 0 0.952333566369686 0 0.219091058246197 0 1.30917618747851 TRUE 0.160483191821572 0 0.390938426687281 0.413433468682399 0 0.666559640015226
"96517" "TRINITY_DN199979_c4_g1" 0 0 0 0 0 0 0 0 0 0 0 0 0.761285273361619 0 0 0.171206827418142 1.56462205243698 0 0 0 0 0 0 0 0 0 0 0 0 0 TRUE 0 0 0.41618569220279 0 0 1
"96518" "TRINITY_DN199979_c7_g1" 0 0 0 0 0 0 0 0 0 0 0 0 0 0 0 0 0 0 1.16478627814334 0 0 0 0.673556423990145 0 0 0 0 0 0 0 TRUE 0 0 0 0 0.306390450355581 1
"96519" "TRINITY_DN199979_c9_g2" 0 0 0 0 0 0 0 0 0 0 0 0 0 0.863145542989399 0 0 0 0 0 0 0 0 0 0 0 0.225274929869569 0 0 0 0 TRUE 0 0 0.143857590498233 0.0375458216449282 0 0.934751754295875
"96520" "TRINITY_DN199979_c9_g3" 0 1.75702324650746 1.30100225603281 0.695102985640479 0 0 0 0.398350370345965 0 1.16607267594671 0 0 0 2.25731240568561 2.44307615136267 1.03913839390696 0 0 0 1.26483664846778 0.196607044094818 0 0 0 0 0.822934048028371 1.27619886503224 0.994941710176971 0 0 TRUE 0.625521414696792 0.260737174382112 0.956587825159206 0.515679103872931 0.243573948760433 0.569952805577888
"96521" "TRINITY_DN199979_c9_g4" 0 0 0 0 0 0 0 0 0 0 0 0 0 0 0 0 0 0 0 0.0593552776164212 0.409255146684838 0 0 0 0.913032999952141 0 0 0 1.19156265070076 0.505890929729957 TRUE 0 0 0 0.435081096730476 0.0781017373835432 0.955122310547127
"96522" "TRINITY_DN199980_c0_g1" 0 0.572404647390332 1.05866283937856 0 0 0 0 0.822118274729345 0 0 0 0 0 1.52205574916096 0 0 0 0 0 1.89025211515707 0 0 0 0 0 4.1049236837009 0 0 0 0 TRUE 0.271844581128149 0.137019712454891 0.253675958193494 0.684153947283483 0.315042019192845 0.642776938271354
"96523" "TRINITY_DN199980_c1_g1" 0 0.34255474547732 0.0271540515037266 0.770617646656203 0.510961919277379 0.455228571117139 0.173767067736706 0 0 0.932061171343424 0.308011314552178 0.345964030342872 1.86789646399265 0 0.0621217119077975 1.60264690850537 0 0.439357178474257 0 0 0 0 0 0.508935661864395 0 0.469885976274464 0 0.133563525741106 0 0 TRUE 0.351086155671961 0.293300597329197 0.662003710480014 0.100574917002595 0.0848226103107326 0.686639112750284
"96524" "TRINITY_DN199980_c3_g1" 2.34198574722862 1.75659635050171 1.59072177000984 2.40626454061069 1.73508887047818 1.60169651648096 1.31903981556254 0.592636428606577 0 0.626672752605993 1.44095219802964 1.07244885006969 0.714575238851626 2.87794052163707 0.227741075839128 1.81064874778265 0.926758531986465 2.32048467801769 1.86710572950265 0.976730220677153 0 0.345964030342872 0.890641243963444 0 1.52205574916096 2.28481022253023 1.26243315763135 2.29719141656586 2.26453643099903 0.789937868980195 TRUE 1.90539229921833 0.841958340812406 1.47969146568577 1.73682747431127 0.680073537414354 0.378270970738186
"96525" "TRINITY_DN199980_c4_g1" 0.482332020747376 1.13553486976119 1.90419504823787 1.55385196818113 0 0 0 0 0 0 0 0 1.56462205243698 2.18301003676225 0.52707033551266 0 0 0.244887059123534 0 0 0 0.738983954700512 0 0 0 0.82781902461732 0 0 0 0 TRUE 0.845985651154594 0 0.75326491397257 0.13796983743622 0.123163992450085 0.700231693506139
"96526" "TRINITY_DN199980_c5_g1" 0.566571640626761 0 0.468843942974637 0.543000877402426 1.15055967657538 0 0 0 0 0 0 0 0.680774425492461 0.888304895208487 0 0 0 0 0.729444006833663 0 0 0 0 0 0 0 0 0 0 0 TRUE 0.454829356263201 0 0.261513220116825 0 0.121574001138944 0.789433544701717
"96527" "TRINITY_DN199980_c5_g2" 0 0 1.27560307933685 0.094911647025467 1.55336050333533 0 0.679874147746623 0 1.45890690685087 0.889862881365179 0 0 0 0 1.47508488294878 1.89413868819967 1.42384705459843 0 0 0 1.2910141014173 0 0.480265122054463 0 0 0.34255474547732 1.83995958748953 1.14469902515414 1.34369206917902 0 TRUE 0.487312538282941 0.504773989327111 0.798845104291148 0.778484237883335 0.295213203911961 0.353509222780299
"96528" "TRINITY_DN199980_c5_g3" 0 0 1.5528688710113 0 0 0 0 0 0.259423152281415 1.40435819483331 0 0 0 0 1.65489375747332 1.95307895261251 1.10768786931437 0 0 0 0.964213777946939 0 0 0 0.130930869826449 0.794103898559748 0 0 0 0 TRUE 0.258811478501884 0.277296891185788 0.785943429900034 0.154172461397699 0.16070229632449 0.729311584321629
"96529" "TRINITY_DN199980_c7_g1" 1.4662355621504 0 0 0 0 0 0 0 0 0 0 0 2.64616265715789 0 0 0 0 0 0 0 0 0 0 0 0 0 0 0 0 0 TRUE 0.244372593691734 0 0.441027109526316 0 0 0.861475299129456
"96530" "TRINITY_DN199981_c11_g1" 0 0 0 0 0 0 0.034215715337913 0.64984535230601 0 0 0 0 4.80255513803915 0 0 0 0 0 0 0 0 0 0 0 0 0 0 0 0 0 TRUE 0 0.114010177940654 0.800425856339858 0 0 0.964390774911372
"96531" "TRINITY_DN199981_c6_g1" 0 0.291603558030565 0 0.0551956542421246 0 0 0 0 0 0.037030730944967 0 0 0 0 0.700439718141092 0 0.898401859992193 0 0 0 0 0 0 0 0 0 0 0 0 0.745882688902259 TRUE 0.0577998687121149 0.00617178849082784 0.266473596355548 0.12431378148371 0 0.823354507480519
"96532" "TRINITY_DN199981_c7_g1" 0 0 0 0 0 0 0 0 0 0 0 0 0.678071905112638 0 0 0 0 0 0 0 0 0 0 0 0.0538064436957938 0 0 0 0 0 TRUE 0 0 0.11301198418544 0.00896774061596564 0 0.980161969810983
"96533" "TRINITY_DN199981_c8_g2" 1.12035194036522 0 0 0 0 0 0 0 0 0 0 0 0 0 0 0.970853654340484 0 0 0 0 0 0 0 0 0 0 0 0 0 0 TRUE 0.186725323394204 0 0.161808942390081 0 0 0.783359670438917
"96534" "TRINITY_DN199981_c8_g3" 0 0 0 0 1.23695175858808 0 0 0 0 0 0 0 0 0 0 0 0 0 0 0 0 0 0 0 0 0 0 0 0 0.368489000645104 TRUE 0.206158626431347 0 0 0.0614148334408506 0 0.925524783386517
"96535" "TRINITY_DN199981_c9_g1" 0 0.3928669162308 0 0 0 0 0 0 0 0 0 0 0 1.65489375747332 0 0 0 0 0 0.892973815273334 0 0 0 0 0 0 0 0 0 0 TRUE 0.0654778193718 0 0.275815626245554 0 0.148828969212222 0.805751770212224
"96536" "TRINITY_DN199982_c1_g1" 0 0 0 0 0 0 1.05935527761642 1.43349363984688 0 0 2.0703893278914 0.972325041557152 0 0 0 0 0 0 0.858378925082071 0 0 0 0 0 0 0 0 0 0 0 TRUE 0 0.922593881151975 0 0 0.143063154180345 0.96123344271433
"96537" "TRINITY_DN199982_c1_g2" 0 0 0 0 0 0 0.929033478645856 1.40381306161659 0 0 1.4027221768456 0 0 0 0 0 0 0 0.484395962502666 0 0 0 0 0 0 0 0 0 0 0 TRUE 0 0.622594786184675 0 0 0.0807326604171111 0.967582180975266
"96538" "TRINITY_DN199982_c1_g3" 0 0 0 0 0 0 1.58736499093646 2.38598315929781 0.172487515510134 2.29689785770008 2.6631168673661 2.07553263116736 0 0 0 0 0 0 0.867105729502655 0.468843942974637 0 0 0.414676780426886 0 0 0 0 0 0 0 TRUE 0 1.86356383699632 0 0 0.29177107548403 0.960858454417866
"96539" "TRINITY_DN199982_c1_g4" 0 0 0 0 0 0 0 1.6144742828377 0.878921479749851 0 0.063502942306158 0.839153387389821 0 0 0 0 0 0 0.855989697308481 0 0 0 0 0 0 0 0 0 0 0 TRUE 0 0.566008682047255 0 0 0.142664949551413 0.936986412895914
"96540" "TRINITY_DN199983_c10_g1" 0 0 0 0 0 0 0 2.20351441113076 0 0 0 0 0 0.845590408847855 0 0 0 0 0 0 0 0 0 0 0 0 0 0 0 0 TRUE 0 0.367252401855126 0.140931734807976 0 0 0.904063435599006
"96541" "TRINITY_DN199983_c13_g1" 0 0 0 0 0 0 0 0.939602720356044 0.43722773891291 0 0 0 0 0 0 0 0 0 0 0 0 0 0 0 0 0 0 0 0 0 TRUE 0 0.229471743211492 0 0 0 1
"96542" "TRINITY_DN199983_c1_g1" 0 1.01435529297707 0 0 0 0.0157829972409275 0 0.0565835283663675 0 0 0 0 0 0 0 0 0.37851162325373 0 0 0 0 0 0 0 0 0 0 0 0 0 TRUE 0.171689715036333 0.00943058806106125 0.0630852705422883 0 0 0.89440855762967
"96543" "TRINITY_DN199983_c3_g1" 0 0 0 0 0 0 0 0.957543200757105 0.189033824390017 0.181420640280142 0 0 0.723340120251171 0 0 0 0 0 0 0 0 0 0 0 0 0.832687516439532 1.30100225603281 0 0 1.19849415363908 TRUE 0 0.221332944237877 0.120556686708528 0.555363987685238 0 0.846096596769173
"96544" "TRINITY_DN199983_c4_g1" 0 0 0 0 0 0.380729448503549 0 0 0.11503324294624 0 1.29865831556452 0 0 0 0 0 0 1.10299399332333 0 0 0 0 0.158337027167101 0 0 0 0 0 0 0 TRUE 0.0634549080839247 0.235615259751793 0.183832332220554 0 0.0263895045278501 0.709614792012376
"96545" "TRINITY_DN199983_c5_g1" 0 0 0 0 0 0 0.225274929869569 0 0 0.439357178474257 0 0 0 0 0 0.396159489073155 0 0 0 0 0 0 0 0 0 0 0 0 0 0 TRUE 0 0.110772018057304 0.0660265815121924 0 0 0.850985423326774
"96546" "TRINITY_DN199983_c6_g1" 0 0 0 0 0 0 0 0 0 0 0 0 0 0 2.36064520246022 0.273814244587037 0 0 0 0 0 0 0 0 0 0 0 0.0607391578576785 0 0 TRUE 0 0 0.439076574507875 0.0101231929762798 0 0.994236089122025
"96547" "TRINITY_DN199983_c7_g1" 0.0482361856528476 0 0 0 0 0 0 0 0 0 0 0 0 0 0 0 0 0.120351940365222 0 0.562669826102702 0 0 0 0 0 0 0 0 0 0 TRUE 0.00803936427547461 0 0.020058656727537 0 0.0937783043504504 0.925094558923754
"96548" "TRINITY_DN199983_c8_g1" 0 0 0 0 0 0 0 0 0 0 0 0 1.67310409759017 0 0 0 0 0 0 0 0 0 0.190298791626595 0 0 0 0 0 0 0 TRUE 0 0 0.278850682931696 0 0.0317164652710991 0.971565010225501
"96549" "TRINITY_DN199983_c9_g2" 0 0 0 0 0 0 0 0 0 0 0 0 1.26603689399532 0.0662614422687213 0 1.38128337250378 0.74416109557041 0.356143810225275 0 0 0 0 0 0 0 0 0 0 0 0 TRUE 0 0 0.635647769093918 0 0 1
"96550" "TRINITY_DN199984_c0_g1" 0 0 0 0 0 1.51853513898218 0 0 0 0 0 1.04334450487717 0 0 0 0 0 1.9126498648972 0 0 0 0 0 0.960511710119024 0 0 0 0 0 0.397255345594427 TRUE 0.253089189830363 0.173890750812862 0.318774977482867 0.0662092242657379 0.160085285019837 0.487668029116314
"96551" "TRINITY_DN199984_c1_g1" 3.46688809960822 3.09372917927164 3.99158986938553 4.35832592604552 4.10618078829194 4.07313470463022 3.43336010024935 3.79856900355688 4.07784114892689 3.96504543563966 3.97407036702403 4.11885803752587 4.62900683342718 4.1682408746295 4.89039805075941 4.11885803752587 4.33813912804328 4.43055290956901 3.57301089820435 4.27552858882227 3.68750866072073 4.47333234562198 4.02005765234125 4.34872815423108 3.76733698899696 3.5401512920421 3.83965731524464 4.73903797911741 5.10559427579519 3.74931972457408 TRUE 3.84830809453885 3.89462401548711 4.42919930565904 4.1235162626284 4.06302771665694 0.100882857712074
"96552" "TRINITY_DN199984_c2_g1" 1.62947319678695 0 0 0 0 1.95419631038688 2.91092449689301 1.45733162548501 0 0 0 4.75033852024471 6.65738276644045 0 0 0 1.47248777146274 3.00737492992765 5.16208916202821 0 1.89607805539706 0 0 4.34950682236164 4.29873162137693 0.86235219953202 2.52230689287139 0 0.838346736521231 5.52534853671551 TRUE 0.597278251195637 1.51976577377045 1.85620757797181 2.34118099783618 1.90127900663115 0.372695808760777
"96553" "TRINITY_DN199985_c1_g1" 0 0 0 0.519038609600059 0 1.37795663381011 0 0 0 0 0 0 0 0 0 1.39231742277876 0 0 0 0 0 0.684369929013007 0 0 0 0 0 0 0 0 TRUE 0.316165873901695 0 0.23205290379646 0 0.114061654835501 0.726318850955766
"96554" "TRINITY_DN199985_c2_g1" 0 0 0 0 0 0 0 0 0 0 0 0 0.16478627814334 0 0 0 0 0 0 0 0 0 0 0 1.14990966753492 1.25580283660272 0.571434115876509 1.33399611819645 0.404903122145131 0 TRUE 0 0 0.0274643796905566 0.786007643392622 0 0.991264595223269
"96555" "TRINITY_DN199985_c3_g1" 0.303342394487331 0.473007567916174 1.17696099208944 0.626672752605993 0.938097561074093 1.23939804156656 1.01221108395087 2.25701061820602 0.457331625485014 1.8571848057912 2.36204901208824 0.954568570752994 0.5489297694764 0.305678743242287 2.35980226054848 2.77357442277131 1.19723635491871 2.58159227883601 2.09828479572342 2.46021832866727 1.79285535236249 1.86433474078243 2.09119205151613 1.21101219348551 0.901494455047575 0.994941710176971 1.32423456227053 0.162210036314307 0 0 TRUE 0.792913218289931 1.48339261937906 1.62780230496553 0.563813460634897 1.91964957708954 0.418133176935942
"96556" "TRINITY_DN199986_c0_g1" 0 0 0 0 0 0 0 0 0 0.00719550140420377 0 0 0 2.16928366111573 0 3.26888348153048 0 0 0 0.0565835283663675 0 0 0.0538064436957938 0 0 0 0 0 0 0 TRUE 0 0.00119925023403396 0.906361190441035 0 0.0183983286770269 0.994594434559382
"96557" "TRINITY_DN199986_c1_g1" 0 2.52782102239503 0 3.40694476837608 3.2718738340176 2.39369076418745 0 4.41737997597302 2.53580413827031 0 2.11536623660978 1.46780115648841 0 1.64431777833758 0 0 3.43015143606123 0 0 3.59943682303214 1.99891757275836 0 0.568518597792544 0.0676387168753633 0 0.715454127115718 0 0 0 0 TRUE 1.93338839816269 1.75605858455692 0.845744869066468 0.119242354519286 1.0390852850764 0.513789999878925
"96558" "TRINITY_DN199986_c4_g1" 0 0 0 0 8.67574890299702 0.722466024471091 0 0 0 0 0 0 0 0 0 0 0 0 0 0 0 0 0 0 0 0 0 0 0 0 TRUE 1.56636915457802 0 0 0 0 1
"96559" "TRINITY_DN199986_c5_g1" 2.83369972095793 0 0 0.398350370345965 6.89013049087751 0 0 0 0 0 0 0 0 0 0 0 0 0 0 0 0 0 0 0 0 0 0 0 0 0 TRUE 1.68703009703023 0 0 0 0 1
"96560" "TRINITY_DN199986_c6_g2" 2.54324840164441 2.09828479572342 2.71105432181207 0.220329954879556 0.0551956542421246 0.712815854437372 0.920674411041618 0.700439718141092 0 0 0.0799753767205959 0 0.874206785877799 1.87263179113525 1.95531280344471 0.333423733725192 0 0 1.62807365419614 1.04823618565285 1.19597745864259 1.09491164702547 1.61211655222488 0.221567788538409 1.22712493444993 1.13093086982645 1.36289064266586 2.08814159686902 1.37016428054021 0.0922074380970889 TRUE 1.39015483045649 0.283514917650551 0.839262519030491 1.21190996040809 1.13348054771339 0.376298260305354
"96561" "TRINITY_DN199986_c7_g1" 0 0 0 0 0 0.124328135002202 0 0 0 0 0 0 0 0 0 0.140124223909071 0 0.334568275666133 0 0 0 0 0 0 0 0 0 0 0 0.094911647025467 TRUE 0.0207213558337003 0 0.0791154165958672 0.0158186078375778 0 0.884535893118248
"96562" "TRINITY_DN199986_c8_g1" 0 0.733788168625182 0.35501626421955 1.35670725293538 0.569491091958716 1.01720929003222 0 0 0 0.525066592078211 0 0 0 0.134878054343112 0.490570130446201 1.08746284125034 0.789937868980195 1.46414545669119 0.138814468902282 0 0.411426245726465 0 0 0.480265122054463 0 0 0 0 0 0 TRUE 0.672035344628509 0.0875110986797018 0.661165725285172 0 0.171750972780535 0.657596953753151
"96563" "TRINITY_DN199987_c1_g1" 0 0 0 0 0 0 0.200378797984026 0 0 0 0 0 0 0 0 0 0 0 0 0 0 0 0 0 1.6238668618527 1.39341620047154 0.265436896049098 0.529071299829111 0.74931972457408 1.18459768415576 TRUE 0 0.033396466330671 0 0.957618111155382 0 0.991281371472189
"96564" "TRINITY_DN199987_c2_g1" 0 0 1.89103026784092 3.85967143993587 4.30173395713938 5.10517519226548 0 0 1.89917563048051 0 1.71325590173097 1.20414071678023 2.51601514700366 0 2.75958197323355 0.590721770009841 0 5.28702895733093 0 0 1.37406571822254 0 0 0.435095151620097 0 0 0 0 0 0 TRUE 2.52626847619694 0.802762041498619 1.85889130792966 0 0.301526811640439 0.706763138103842
"96565" "TRINITY_DN199987_c3_g1" 0 1.32135090142462 1.23266075679027 2.46936505370484 3.90573597766703 2.56803210477128 2.45206823022381 2.27590100293954 1.08746284125034 1.35783347862949 1.60169651648096 1.68571593599065 2.47715921118664 0.319617934200161 1.26183165875214 1.65306001710456 0.393965275660243 3.13323470635714 1.1243281350022 1.85758295538415 0 0.983312871067121 1.18396283484259 0 1.28036248997378 1.270229907238 1.39999135066418 0.953078952612507 1.44572670334998 1.30217279974075 TRUE 1.91619079905967 1.74344633425246 1.53981146721015 1.2752603672632 0.858197799382678 0.293296370751986
"96566" "TRINITY_DN199988_c1_g1" 0 1.04614178164472 0 0 0 0.899948986189672 0.693319678811575 0.807354922057604 0 1.04124298223188 0.611644543373662 1.6144742828377 0.91226662806645 0 0 0 0.625738061908648 0.662661255475094 1.44890095114513 1.12498976997866 2.14535138557262 1.07519031415522 1.68481873755322 1.80900277493909 0 0.0989584800881688 0 0 0 0 TRUE 0.324348461305732 0.794672734885404 0.366777657575032 0.0164930800146948 1.54804232222399 0.75738842662541
"96567" "TRINITY_DN199988_c1_g2" 0 0 0 0 0 0 0 1.08882003329859 0 1.19660704409482 0 0 0 0 0 1.25580283660272 0 0 0 0 0 0 0 0 0 0 0 0 0 0 TRUE 0 0.3809045128989 0.20930047276712 0 0 0.862629303618495
"96568" "TRINITY_DN199989_c7_g3" 0 0 0 0 0 0 0 0 2.09659920721425 0 0 0 0 0 0 0 0 0 0 0 0 0 0 0 0 0 0.283329168051641 0 0 0 TRUE 0 0.349433201202374 0 0.0472215280086069 0 0.96621562587204
"96569" "TRINITY_DN199990_c0_g1" 1.42492208821069 1.65397717863634 1.51096191927738 0.314986485468515 0.563646269484064 0.578214165472454 3.42519072149345 3.55299179479964 2.69265037003553 1.97158953553006 3.78219885563986 2.95419631038688 2.52130205560918 1.08338358771008 2.07621702161705 2.12664253111817 1.88635504352516 0.856786546288081 4.14779511328845 3.68009926985692 3.9270430965768 3.50487458939846 4.19140472885276 2.78847691185191 4.46381860401055 4.41027325618645 4.3188952496983 3.43616183931445 2.95158779481475 3.09524931701902 TRUE 1.00778468442491 3.06313626464757 1.75844779764462 3.77933101017392 3.70661561830422 0.369201563758868
"96570" "TRINITY_DN199990_c1_g2" 2.0064775640712 0 0 0 1.51399597936701 0 0 0 0.167357927738514 0 0 0 0 0 0 0 0 0 0 1.23388806017428 0 0 0.423309237242387 0 1.95939923477212 1.08814159686902 0.441483479582645 0 1.86354205117958 0 TRUE 0.586745590573036 0.027892987956419 0 0.892094393733894 0.276199549569444 0.75035205513111
"96571" "TRINITY_DN199990_c1_g3" 0 0 0 0 0 0 0 0 0 0 0 0.211635253327149 0 0 0 0 0 0.739848102699327 0 0 0 0 0 0 0 0 0 0 0 0 TRUE 0 0.0352725422211916 0.123308017116555 0 0 0.928486924358189
"96572" "TRINITY_DN199990_c2_g1" 0 0 0 0 0 0 0 0 0 0 0 0 0 0 0 0 0 0 0 0 0.451013242943973 0 1.5786972376487 0 0 0 0 0 0 0 TRUE 0 0 0 0 0.338285080098779 1
"96573" "TRINITY_DN199991_c3_g1" 1.82089374922857 0 0 0 0.875780063068488 1.01934608880481 0.569491091958716 0 0 0 0.343692069179019 0 0 0.863145542989399 0 0 0 2.36988520228402 0 0 1.0064775640712 0 0 0 0 0 0 0 4.1438015476503 0 TRUE 0.619336650183644 0.152197193522956 0.538838457545569 0.690633591275051 0.167746260678534 0.46494111327477
"96574" "TRINITY_DN199991_c4_g1" 1.20351441113076 0.215367972203479 0 0 0 0.831877241191673 0 0 0 0 0 0 0 1.18840092460321 0.12961273813047 2.39999135066418 0 1.94448367114875 0 0 0 0 0 0 0 0 0 0 0 0 TRUE 0.375126604087652 0 0.943748114091102 0 0 0.900628515573532
"96575" "TRINITY_DN199991_c5_g1" 0 1.60217179075338 0 0 0.621993231666123 2.25065845449841 0 2.35924002552933 0 0 0 1.30626223972785 0 0 0 0 0 3.81844157576416 0 0 0 0 0 0 0 0.640620928035698 0 0 0 1.05866283937856 TRUE 0.745803912819651 0.61091704420953 0.636406929294027 0.28321396123571 0 0.486950286653505
"96576" "TRINITY_DN199991_c6_g1" 0.756169328139299 2.97324389710117 0 4.15412950079018 3.79753183957196 4.6668133897841 2.0621217119078 2.84799690655495 0 0 0.72159139877538 2.74502214903726 2.32941067121857 2.71830682186701 1.02076886509457 2.34255474547732 0 3.79066779312473 2.09186905530185 2.63040547148232 0 0.86235219953202 0.848798181244189 0.571434115876509 2.25187054870194 1.81311419134629 2.06763871687536 1.7878503341913 1.82130203988953 3.0681548560643 TRUE 2.72464799256445 1.39612202771257 2.0336181494637 2.13498844784479 1.16747650390615 0.382286707558247
"96577" "TRINITY_DN199991_c7_g1" 2.24427819857814 2.09288396567848 2.03456789281821 4.24853483613868 3.76723103702388 4.07767027423275 3.17104666144064 2.52631925781714 3.34894055994994 2.63133714412748 2.66493787744175 2.82903768866914 2.90130136195475 2.69866299988588 2.68683664997608 3.22620022869822 3.27530509419877 3.69209237542757 2.4931349223055 3.27291899476564 0 2.65695393320906 2.61753358347542 1.69331967881157 2.24275492207628 2.16188768237689 2.75360453628 1.30801131455218 1.91609442293836 2.37740143078579 TRUE 3.07752770074503 2.86193653157435 3.08006645169021 2.12662571816825 2.12231018542787 0.173037311392704
"96578" "TRINITY_DN199991_c8_g1" 0 0 0 0 0 0 0 0 0 0 0 0 0 0 1.15315678806142 0 0 1.07244885006969 0 0 0 0 0 0 0 0 0 0 0 0 TRUE 0 0 0.370934273021852 0 0 1
"96579" "TRINITY_DN199992_c0_g1" 0 0 0 0 0 0 0 0 0 0.717210299019596 0 0 0 0 0 0 0 0 1.2424500736777 0.185232254230161 0 0 0 1.92523990548741 0 0 0 0 0 0 TRUE 0 0.119535049836599 0 0 0.558820372232545 0.946523491368503
"96580" "TRINITY_DN199992_c1_g3" 0 0 0 2.56389027710255 0 1.80240004011484 0 0 0 0 0 0 0 0 0 0.370722275148167 0 0.825378603892931 0 0 0 0 0 0 0 0 0 0 0 0 TRUE 0.727715052869566 0 0.19935014650685 0 0 0.931515039533413
"96581" "TRINITY_DN199992_c3_g1" 0 0 0 0 0 0 0 0 0.703986603863431 0 0 0 0 0 0 0 0 0.587845009254278 0 0 0 0 0 0 0 0 0 0 0 0 TRUE 0 0.117331100643905 0.0979741682090463 0 0 0.791244248815168
"96582" "TRINITY_DN199992_c4_g1" 0 0 0 0 0.674460651560259 0.818850560895434 0 0.794935662803536 0 0 0.495695162624069 0 0 0 0 1.48542682717024 0 0 0 0 0 0 0 0 0 0 0 0 0 0 TRUE 0.248885202075949 0.215105137571268 0.247571137861707 0 0 0.53525132111733
"96583" "TRINITY_DN199993_c8_g1" 0 2.09153059312062 0 0.591679416935737 0 0 0 0 0 0 0 0 0 0 0 1.59215800212536 0 0 0 2.16253231824146 0 0 0 0 0 1.41305242854853 0 0 0 0 TRUE 0.447201668342726 0 0.265359667020893 0.235508738091421 0.360422053040243 0.518511155523864
"96584" "TRINITY_DN199993_c9_g1" 4.93461085396445 6.11769504266975 5.06931549454008 5.20159465696739 5.02542751872959 5.07933543982683 5.58805496705642 5.45424170806416 5.36131218235596 5.50716034911752 5.5337190711399 5.56224242422107 6.11236652307256 5.39581686313265 5.32124265193735 5.48426705261196 5.61794491742059 4.99679546402985 6.06860632643015 5.94026073406911 6.63634910473199 6.27746409329539 6.19440229193857 6.09138249094364 5.73462833934236 5.31759350462347 5.59526494203758 4.74405342774388 4.80296865100558 5.51478505310431 TRUE 5.23799650111635 5.50112178365917 5.48807224536749 5.28488231964287 6.20141084023481 0.132775048936632
"96585" "TRINITY_DN199994_c0_g1" 1.41305242854853 0 0 2.41980852893928 0 0 0 0 0 0 0 0 2.30859386858428 2.37740143078579 0 0 0 0.432959407276106 0 0 0 0 0 0 0.00288250853312137 0 0 0 0 0 TRUE 0.6388101595813 0 0.853159117774363 0.000480418088853561 0 0.812669593411288
"96586" "TRINITY_DN199994_c2_g1" 0 0 0 1.1833277060448 0.868686765322135 0 0 0 0 0 0 0 0 0 0 0 0 0 0 0 0 0 0 0 0 0 0 0 0 0 TRUE 0.342002411894489 0 0 0 0 1
"96587" "TRINITY_DN199994_c3_g1" 5.54754236990502 6.77269066494145 5.78808533270533 5.62845283106022 0 0 4.01934608880481 4.68173035543585 3.57579637532908 0 1.26122990898705 3.68234856099057 6.31994302415705 5.5965475896034 6.31828068311142 0 0 0 2.96772196496736 1.72987901212594 3.41562347512092 0 2.95512678126137 2.2103888644454 3.90506202354978 3.17456621196635 2.76574689179985 0 3.54361960839827 3.26753579806873 TRUE 3.956128533102 2.87007521492456 3.03912854947865 2.77608842229716 2.2131233496535 0.311295408809151
"96588" "TRINITY_DN199994_c4_g1" 2.77167433390837 2.28569812595813 0.0398402645317911 1.24061962931176 2.34823241923927 3.07313470463022 2.66562016406638 3.08814159686902 2.48542682717024 1.76680715130292 0.54794331129035 2.013998146041 0 2.674686619928 0 1.66402765972015 0.49467161164755 1.40108430150501 0.667210912480871 2.33542608663634 0 0.845590408847855 0.00288250853312137 0 2 1.65535182861255 2.2603268134703 1.04124298223188 2.25912180605768 2.51853513898218 TRUE 1.95986657959659 2.09465619945665 1.03907836546678 1.95576309489243 0.641851652749698 0.332043166062617
"96589" "TRINITY_DN199994_c4_g2" 0 0.0384361816561079 0 1.1479578813871 1.44837239461205 3.18316888014704 0.981121989794311 2.64408700251674 2.10936055940423 2.79389588254888 0 3.08966763043294 0 0 0 1.48954293564247 0 2.90515832198728 0.947853143387017 1.54695617814141 0 1.62011716502868 0 1.6535186707536 0 0 0.379620962055708 2.67897330785417 1.92181713984662 3.68672461774609 TRUE 0.969655889633717 1.93635551078285 0.732450209604959 1.44452267125043 0.961407526218452 0.469617501301876
"96590" "TRINITY_DN199994_c4_g3" 0 1.68929916053589 0 0.595503660502742 0 1.89801481906676 0.230203013366421 2.13487805434311 0.523060061795249 1.54843662469604 0 1.37016428054021 0.706641057309408 0 0 0.178873958169795 0 0 0 1.8571848057912 0 0 0 0 0 1.84398384404833 0 1.29160355803056 0 0.18269229751619 TRUE 0.697136273350899 0.967790339123506 0.147585835913201 0.55304661659918 0.3095308009652 0.558969681291011
"96591" "TRINITY_DN199994_c5_g1" 2.04264433740849 3.11603199344711 1.82700600963898 2.72922645499115 3.66857301647589 3.45772560711075 3.16880246870228 2.76532256972595 0.61635769699669 1.91876784932515 2.62527048937469 2.47066700762489 2.1013139010863 0.839153387389821 0.288063200325316 2.40381306161659 2.75702324650746 2.48877205929985 2.04299446361841 2.05727696507325 2.51298533481368 1.61164454337366 2.14502524223657 2.23817541857738 0.618238655595455 0.549915553621955 0.116364756691785 0 0.998556583130331 0 TRUE 2.80686790317873 2.26086468029161 1.81302314270422 0.380512591506588 2.10135032794882 0.416097321944954
"96592" "TRINITY_DN199994_c7_g1" 0 0 0 0 1.84398384404833 0 0 0 0.854394677753101 0 0 0 0.937344392150232 0 0 0 0 0 0 0 1.34369206917902 0 0 0 0 0 0 0 0 0 TRUE 0.307330640674721 0.14239911295885 0.156224065358372 0 0.223948678196503 0.574910709060396
"96593" "TRINITY_DN199995_c4_g3" 0 0 0 0 0 0 0.333423733725192 0 0 0 0.0772429989324604 0 0.316145742293356 0 0 0 0 0 1.56218135647187 1.16414264884831 0 0.879705766282288 0 0 0 0 1.05797006863733 0 0 1.34653146202802 TRUE 0 0.068444455442942 0.0526909570488927 0.400750255110892 0.601004961933744 0.782911248384893
"96594" "TRINITY_DN199996_c1_g1" 5.74921244106104 4.79363582035063 4.96583045016475 4.66140758035968 5.06060947546167 4.93116298805584 5.00436655462179 4.5430627624444 4.43416115248586 4.70210340662939 4.96194738897745 4.92414740445766 4.62953148160832 5.63028897008598 5.54399071966485 4.40735275114004 5.04491864037528 4.48149270025508 4.25580283660272 4.4415498760224 4.12242424248385 4.62871527975303 3.89559345795175 4.1940870521163 4.01444456589816 3.54262951139388 2.88440255298369 4.10952772179836 4.21870368476674 3.80622093039896 TRUE 5.02697645924227 4.76163144493609 4.95626254385493 3.7626548278733 4.25636212415501 0.117913566702237
"96595" "TRINITY_DN199996_c1_g2" 0 0 0 1.00072116724365 0.233888060174277 1.50233060171601 2.120020095616 0.704871964456353 0 1.30158764660319 0.488515008957812 0.799916202989014 1.41792000781197 0 0 0.318461465167583 0.461528559472877 0.720716242521131 0.779049552837459 0 0 1.07244885006969 0 0.0908534304511135 1.94223297640072 0.754459973625479 0 0 0 0.683471892855227 TRUE 0.45615663818899 0.902485153103727 0.486437712495593 0.563360807146904 0.323725305559711 0.493154968505919
"96596" "TRINITY_DN199996_c1_g3" 6.0221680414229 4.67976157351685 5.62477352745991 4.96684571765274 5.13265909203812 4.91446885088932 4.77641987211067 4.46512557066323 3.99494171017697 5.18018765250732 4.99403657491867 5.15157472976641 4.56839698991614 6.02766276310979 6.23710477285782 4.16502756511938 5.53047656800823 4.36513259345253 4.76224249669048 4.63430284166251 2.78345665436024 4.97911075501579 4.13504228623365 4.69832962148096 4.13758549273043 3.24412594328373 0.489542935642474 5.32527846755669 4.52161614244144 3.8621537954829 TRUE 5.22344613382997 4.76038101835721 5.14896687541065 3.59671712952294 4.33208077590727 0.14624630262442
"96597" "TRINITY_DN199996_c1_g4" 0 0 0 0 0 0.885964756753971 0 0 0 0 0.592636428606577 0 0 0 0 0 0 0 0 0 0 0.0745054363636298 0 0 0 0 0 0 0 0 TRUE 0.147660792792328 0.0987727381010962 0 0 0.0124175727272716 0.811747064461541
"96598" "TRINITY_DN199996_c1_g5" 0 0 0 0 0 0 0 0 0 0 0 0 0.0648828515848544 0 1.64015815496328 0.104336659814736 0 0 0 0 0 0 0 0 0 0 0 0.723340120251171 0 0 TRUE 0 0 0.301562944393812 0.120556686708528 0 0.900056780060572
"96599" "TRINITY_DN199996_c2_g1" 3.16559041117842 2.97434575181936 2.77547201243005 2.43829285157915 2.71171514862302 3.29234004027684 2.92181713984662 2.81946382128337 2.51677160688688 2.89549651892662 3.29351763041742 2.78889447916044 2.86690797814317 2.9429835981871 3.63191913414743 2.87656605875172 2.82334176176314 3.45956276677073 2.78764141448333 3.00486089760458 2.65168318063211 3.45706891128218 3.14110576043013 2.50969584193339 4.86463188713085 5.18328800120956 4.77035335386764 5.27835652801072 5.33678324508656 5.27306824165357 TRUE 2.89295936931781 2.87266019942023 3.10021354962722 5.11774687615982 2.92534266772762 0.424005520817172
"96600" "TRINITY_DN199997_c2_g1" 2.2424500736777 0 1.83228243570098 1.0100636833447 1.39011735366633 1.4905701304462 0 0 0 0 0.827006009638977 0 2.81208743517108 0 0 2.8916136070392 0 2.00611846138338 0 0 0 0 0 0 0 0 0 0 0 0 TRUE 1.32758061280598 0.137834334939829 1.28496991726561 0 0 0.732068200137732
"96601" "TRINITY_DN199997_c2_g2" 0.0731347046302154 0.120351940365222 0 1.53256632326751 0.552868871011303 0.680774425492461 0 0 0 0 0 0 0.113700499164728 0 0 2.89646561618943 0.350497247084133 0.697773819555186 0 0 0 0 0 0 0 0 0 0 0 0 TRUE 0.493282710794452 0 0.676406196998912 0 0 0.817682513487068
"96602" "TRINITY_DN199997_c3_g1" 5.21077847665466 4.98686597232911 5.35314682549808 5.06578770029244 5.37677657188298 5.28654852093759 5.30385379417802 4.95591720994173 4.95828590092326 5.39362212815705 5.50842865253186 5.4875828173501 5.55940003579218 5.16221003631431 6.15196026280025 5.00265751983268 6.08185088906294 5.82685351831063 5.17807719720577 4.70088355602827 5.24598996434763 4.96504543563966 5.18392314748331 5.53443518018184 5.00184726986643 4.35684807923652 4.69058471109034 3.98404242609702 4.35748162753371 4.71693603803729 TRUE 5.21331734459915 5.26794841718034 5.6308220436855 4.51795669197688 5.13472574681441 0.106083088563004
"96603" "TRINITY_DN199998_c0_g1" 0.482332020747376 0 0 0 0 1.13290581201151 0 0 0 0 0 0 0 0 0 0 0 0.116364756691785 0 0 0 0 0 0 0 0 0 0 0 0 TRUE 0.269206305459814 0 0.0193941261152974 0 0 0.981989532078222
"96604" "TRINITY_DN199998_c2_g1" 0.466757615726171 0 0 1.85199883711245 1.81311419134629 0.684369929013007 0.668119124686432 0 0 0.883620816285671 0.102993993323326 1.08133962745194 0 0 0 0 0.458382004156013 0 0 0 0 1.1414327909293 0 0 0 0 0 0 0 0 TRUE 0.802706762199652 0.456012260291228 0.0763970006926689 0 0.190238798488216 0.774933981653573
"96605" "TRINITY_DN199998_c3_g1" 0 0.551885103471725 0 0 0 0 0 0 0 0 0 0 1.08133962745194 0.648005179810493 0 0 0 0 0 0 0 0 0 0 0 0 0 0 0 0 TRUE 0.0919808505786208 0 0.288224134543739 0 0 0.920217601898409
"96606" "TRINITY_DN199998_c4_g1" 1.24123003551545 2.0264459803038 0.236339539168374 3.16944402292781 1.69643902065575 2.71457523885163 3.86274892579353 4.48600636501052 0.783247097378116 3.76617108910985 4.34589308568741 3.98513606736801 2.89297381527333 2.74588268890226 1.68929916053589 4.76431430434083 2.57313211780203 2.93149396274918 4.68246093354512 4.05779682396094 1.63133714412748 4.33813912804328 2.87066062667928 2.71413559385633 3.75840978677842 4.77573536925904 4.8491986517647 4.57603833676208 3.88058757929952 3.21163525332715 TRUE 1.84741230623713 3.53820043839124 2.93284934160059 4.17526749619849 3.38242170836874 0.299393164315151
"96607" "TRINITY_DN199998_c4_g2" 0.956056652412403 0 0 1.98185265328974 0 1.47508488294878 2.96974912828866 2.51601514700366 0 0.802400040114839 1.61494536693687 1.99891757275836 0.866314561377047 1.93054811924785 1.24488705912353 1.70619898742978 0 2.25247621413522 2.82984955984469 0 0 1.48542682717024 0 0.349365277594213 1.35783347862949 2.68459435073562 2.21878116778407 1.63969523339958 0 0 TRUE 0.735499031441821 1.6503378758504 1.33340415688557 1.31681737175813 0.777440277434858 0.36934719574088
"96608" "TRINITY_DN199998_c5_g1" 1.2066432239834 0 0.210388864445403 0.995665409736109 0 1.14274017211608 2.05345893194152 2.26903314645524 1.70487196445635 2.13651953255056 2.20163386116965 2.54868321815718 1.56071495447448 0.558757430373762 0.126972856257766 1.37573453858316 0.336854639125465 0.87263179113525 2.75488750216347 2.67964899050217 0.746742715777736 3.11885803752587 1.47819525793917 1.65764000520782 2.10433665981474 3.19282540355239 2.55262299200928 2.76064677145215 2.26153081524341 2.39039254585427 TRUE 0.592572945046832 2.15236677578842 0.805277701658313 2.54372586465437 2.07266208485271 0.447377606066223
"96609" "TRINITY_DN199998_c6_g1" 0 0 0 0 0 0 0 0 0 0 0 0 0 0 0.663572335417523 0 0 0 0 0 1.22218630732211 0 0 0 0 0 0.70310069960416 0 0 0 TRUE 0 0 0.110595389236254 0.117183449934027 0.203697717887019 0.720445028136473
"96610" "TRINITY_DN199999_c5_g1" 3.39080523573767 3.03843618165611 3.48310634496718 4.15137177625395 3.06677807433902 3.09862167722896 5.40966247670709 4.13660155745554 4.27418710144717 5.15388638408562 4.46093910285961 4.51051891858141 4.83592407425437 4.012479284424 5.03161574800741 4.87371478469959 4.37086174008529 4.35247605905033 5.10789706166461 5.1843199719552 5.70035648333386 6.1334813279209 5.38221763725645 5.47297508612399 7.04334450487717 6.80628538563225 7.52728932620572 7.82727918296601 7.79455882904531 7.74476657742163 TRUE 3.37151988169715 4.65763259018941 4.57951194842016 7.45725396769135 5.49687459470917 0.393022582660508
"96611" "TRINITY_DN200000_c3_g1" 0 0 0 0 0 0.460480470040011 2.04264433740849 0 0 0 0 0 1.09153059312062 0 0 0 0 0.889084098598149 2.07107616201096 0.2904244038653 0 0.675364312749146 0 0 2.28658548326394 0 0.769771739249448 0.498761465671852 0 1.02998286621571 TRUE 0.0767467450066685 0.340440722901416 0.330102448619794 0.764183592400159 0.506144146437567 0.589943412999538
"96612" "TRINITY_DN200000_c4_g1" 0.664482840364683 1.80198636411462 1.95382395394117 2.78429457803176 3.27783600818515 2.98513606736801 3.31004922535138 4.25444287259858 4.36008329591333 4.19943678355886 3.76224249669048 3.85996954822103 4.26461149122333 2.00575926928868 2.69064057861569 3.6409679104499 3.78408514273476 4.04308198189566 4.57676397767313 5.18610433258889 5.39475420531388 5.04203141200333 4.5077946401987 5.29156672404726 3.10265813136374 3.12647734018184 2.87302570104647 2.38322043336566 2.29513524900082 3.46819228975389 TRUE 2.2445933020009 3.95770403705561 3.40485772903467 2.87478485745207 4.99983588197087 0.375882517936617
"96613" "TRINITY_DN200001_c0_g1" 0 0 1.98586470124253 0 3.48181557361786 2.62410089462811 0 2.25791579132422 0 0 2.66562016406638 2.58976348698498 0 0 0 0 2.6085727159038 1.81229284487327 0 0 0 0 1.6667565918848 0.639695233399582 0 0 0 0 0.344828496997441 0 TRUE 1.34863019491475 1.25221657372926 0.736810926796179 0.0574714161662402 0.384408637547398 0.54937469822987
"96614" "TRINITY_DN200002_c0_g1" 0 0 0 0 0 0 0.528071164578735 0 0 0 0 0 0 0 0 0 0.352758525040637 0 0 0 0 0 1.0962618530584 0 0 0 0 0 0 0 TRUE 0 0.0880118607631226 0.0587930875067728 0 0.182710308843067 0.799128810520499
"96615" "TRINITY_DN200002_c1_g1" 0 0 0 0.651683180632109 0.134878054343112 0.119024103142275 0 0 0 0 0 0.522055749160964 0 0.958285900923258 0 0.153156788061421 0 0.652601217596519 0 0 0 0 0 0 0 0 0 0 0 0.137503523749935 TRUE 0.150930889686249 0.0870092915268274 0.294007317763533 0.0229172539583225 0 0.778187974064982
"96616" "TRINITY_DN200002_c2_g1" 2.48722906980423 0.897627674279551 1.50487458939846 2.1833277060448 0.710172748279662 1.56022582239965 0.400537929583729 0 0 0 0 0 0 0.957543200757105 0 0.445726703349984 0.24000896473507 1.49364733397521 0 1.55434326566276 0 0 0 0.559736524432983 0.150559676575381 1.03139519627553 0.843983844048327 0.809002774939086 0.896853072896707 1.05241589415114 TRUE 1.55724293503439 0.0667563215972881 0.522821033802895 0.797368409814362 0.352346631682624 0.720773753765857
"96617" "TRINITY_DN200002_c3_g1" 0.554834395894193 0.0731347046302154 1.270229907238 0.67897330785417 0.760433874670112 0.204140716780225 0.971589535530062 0.397255345594427 1.09153059312062 0.976730220677153 0.878136766626948 0 0.996388746447621 1.86671019967403 0 1.36960607003184 0.178873958169795 0 1.0064775640712 0 1.6631168673661 1.39451414195596 0 0 1.60833615034766 1.07176266930009 1.50994914630431 0.827006009638977 1.51349074558812 0.150559676575381 TRUE 0.590291151177819 0.719207076924868 0.735263162387213 1.11351739962576 0.677351428898878 0.388848162520034
"96618" "TRINITY_DN200002_c4_g1" 1.06901467791518 1.53804145333366 2.20507966574984 1.41034110461409 0 1.85159914323515 0 0.146655222119465 0 0 0 0 0.5489297694764 1.75360453628 1.55630678422498 0.908428650168787 0 0.571434115876509 0 0 0 0 0 0 0 0 0 0 0 0 TRUE 1.34567934080799 0.0244425370199109 0.889783976004445 0 0 0.830155207615169
"96619" "TRINITY_DN200002_c4_g2" 0 0.359521170427595 2.38128337250378 1.64754476970897 1.25580283660272 0.753604536279995 0 0 1.09085343045111 0.111031312388744 0.361768359419153 0 0 0 0 1.42814239097833 1.97085365434048 1.39944456458946 0 0 0 0 1.43882511317562 0 0 1.40979822782842 0 0 0 0 TRUE 1.06629278092051 0.260608850376502 0.799740101651379 0.234966371304737 0.239804185529271 0.64008020678508
"96620" "TRINITY_DN200002_c4_g3" 0 0.177598929327733 0 0 0 0 0 0.440420720756767 0 0 0 0 0 0.509949146304311 0.400537929583729 0.487486349348536 0.728573602559365 0 0 0 0 0 0 0 0 0.344828496997441 0 0 0 0 TRUE 0.0295998215546222 0.0734034534594612 0.354424504632657 0.0574714161662402 0 0.886806154002636
"96621" "TRINITY_DN200002_c5_g1" 0 0.793271654498083 0 0 0 0 0 0 0 0 0 0 0 0 0.0908534304511135 0 0 0 0 0 1.31092173523034 0 0 0 0 0 0 0.253384235800074 0 0 TRUE 0.132211942416347 0 0.0151422384085189 0.0422307059666791 0.218486955871724 0.783070703196977
"96622" "TRINITY_DN200002_c6_g1" 4.1263121303287 5.61615181828912 4.44101861892424 3.92941228790125 3.36793014143188 4.6963277316488 5.92801493564412 5.91807609801297 3.38404980679516 4.55765515472542 4.93677925730947 3.41413553298445 4.46146307618571 4.25255190443931 3.66015281487638 4.12234140752612 1.37573453858316 3.30917618747851 8.81923068528748 7.98306200129484 8.92088576505356 8.08879883698865 8.32476110891677 8.16311627079681 5.98210373342501 6.19617423361198 6.12569242482775 4.59508587726324 4.56395127255932 4.91154778450283 TRUE 4.36285878808733 4.68978513091193 3.5302366548482 5.39575922103169 8.38330911138969 0.463856111113298
"96623" "TRINITY_DN200003_c1_g1" 0 0 0 0 0 0 0 0 0 0 0 0 0 0 0 0.0758748669751276 0 0 0.873419503434857 0.121678556588252 0 0.641546029087524 0 0 0 0 0 0 0 0 TRUE 0 0 0.0126458111625213 0 0.272774014851772 0.98840999282007
"96624" "TRINITY_DN200003_c1_g2" 0 0 0 0 0 0 0 0 0 0 0 0 0.228972569760161 0 0 0 0 0 0 0 0 0 0.994217647405994 0 0 0.279768421593595 0 0 0.933572638261024 0.379620962055708 TRUE 0 0 0.0381620949600268 0.265493670318388 0.165702941234332 0.808032112451233
"96625" "TRINITY_DN200004_c11_g1" 0 0 0 0 0 0 0 0 0.57918014812715 0.333423733725192 0.395062799517578 0 0 0 0.508935661864395 0 0 0 0 0 0 0 0 0 0 0 0 0 0 0 TRUE 0 0.217944446894987 0.0848226103107326 0 0 0.902701569689909
"96626" "TRINITY_DN200004_c12_g1" 6.92335125774718 7.88077122252308 6.57393494048245 6.48756673979778 7.85954720996783 6.41030718079912 7.01797756645451 7.14462765533362 7.30873947034459 7.4175234416475 6.79094141949651 7.14776459222543 1.57240464739033 0.55581615506164 2.7266132708064 0 2.67219901911577 0 5.04618544608809 4.25398926623079 5.69412801284908 2.85758295538415 1.63691458035588 3.17024556472346 11.1137193796209 11.1544554914413 10.9931966956068 10.3880248217921 10.3543287335009 10.8836490700087 TRUE 7.02257975855291 7.13792902425036 1.25450551539569 10.8145623653284 3.77650763760524 0.556350010118478
"96627" "TRINITY_DN200004_c16_g1" 0 0 0 0 0.539034702970754 0 0 0 0 0 0 0 0 0 0 0 0 0 0 0 0 0 0 0 0 0 0.648005179810493 0 0 0 TRUE 0.0898391171617924 0 0 0.108000863301749 0 0.792040742973539
"96628" "TRINITY_DN200004_c7_g1" 0 0 0 0 0 0 0 0 0 0 0 0 0 0 0 1.19849415363908 0 0 0 0 0 0 0 0.0143552929770701 0 0 0 0 0 1.03491998434916 TRUE 0 0 0.199749025606514 0.172486664058193 0.00239254882951168 0.78112632545177
"96629" "TRINITY_DN200005_c3_g1" 4.11736258615466 3.41535305430647 3.01756564301437 3.34978987024187 4.33063010277383 4.14771372235215 2.0871233436512 2.05311133645956 2.59884157813329 2.00863030514344 1.6915341649192 1.89297381527333 2.31004922535138 2.09828479572342 2.57676397767313 2.31411643114067 2.1407786557828 2.55924706046191 1.02431967919541 0.708407983483596 0.358396261956654 0.0412429822318813 0.207892851641333 0.417920007811965 3.06384804338205 3.08559461502544 3.68829227783301 3.26783539209762 2.81003172801094 2.95568477586932 TRUE 3.72973582980723 2.05536909059667 2.33320669102222 3.1452144720364 0.45969662772014 0.464205559982744
"96630" "TRINITY_DN200006_c4_g2" 0 0 0 0 0 0.714575238851626 0 0.745022149037264 0 0 0.484395962502666 0.748461233004035 0 0.955312803444705 0 0 0 3.25761413004954 0 0.867896463992655 0 0 2.70043971814109 1.29924465779607 0 0 0 0 0 0 TRUE 0.119095873141938 0.329646557423994 0.702154488915708 0 0.811263473321637 0.645338118463103
"96631" "TRINITY_DN200006_c5_g1" 0.353887836284907 0 0.427606172781899 1.73941609340103 1.83794324189103 0.00863030514344006 0.225274929869569 0 0.953823953941167 0.956056652412403 0 0 0 0 0 1.63830557680709 0 0.393965275660243 0.784922701562861 1.49569516262407 0 0 0.439357178474257 1.29337048420475 0 0 0 0 0 0 TRUE 0.727913941583717 0.35585925603719 0.338711808744556 0 0.668890921144323 0.531722808138695
"96632" "TRINITY_DN200006_c6_g1" 0 0 0 0 0 0 1.64154602908752 0.68885174386588 0.479230561206336 0.859969548221026 0.956056652412403 0.235114320376357 0 0 0 0 0 0 3.15995204473292 2.3305584000308 3.66129355585531 0.664482840364683 1.56949109195872 1.31846146516758 3.46884394297464 1.13815914522947 0 1.16800012451782 1.02715405150373 1.87341950343486 TRUE 0 0.810128142528254 0 1.44592946127675 2.11737323301834 0.733625422218433
"96633" "TRINITY_DN200006_c7_g1" 1.37406571822254 2.13815914522947 1.64385618977472 2.2424500736777 1.77357442277131 2.25912180605768 2.71369581484336 2.94747914596667 3.10952772179836 2.93035887611242 2.95196072878113 3.14812063112396 2.6073895000244 1.59741198755465 2.07416287550701 2.92029330021101 2.13027195451886 2.72683121703249 3.30597052098439 3.25897110933838 3.39039254585427 3.46571331959596 3.21334728173344 3.49172485107061 3.68952281684839 3.64846544302731 3.84979914918894 3.4266673111036 3.23097150805294 3.90255600534463 TRUE 1.9052045592889 2.96685715310432 2.34272680580807 3.6246637055943 3.35435327142951 0.271026042131964
"96634" "TRINITY_DN200006_c8_g1" 0 0 0 0 0 0 1.92181713984662 0.642470537315822 1.24305970607253 0.202887833470143 0 0 3.09051472988825 0 1.86710572950265 3.19235200074555 3.82191425930924 3.42639895265028 4.69320814891002 1.95642843312336 3.56169272139831 2.64708421262895 3.34752393077005 2.55924706046191 1.93583687368403 0 0.683471892855227 0 0.809825996097451 0 TRUE 0 0.668372536117519 2.56638094534933 0.571522460439451 3.12753075121543 0.695744323183146
"96635" "TRINITY_DN200006_c8_g2" 0 0 0 0 0 0 0 0 0 0 0 0 0 0 0 0 1.21101219348551 0.992768430768924 0 0 0 0 0 0 0 0 0 0 0 0 TRUE 0 0 0.367296770709073 0 0 1
"96636" "TRINITY_DN200007_c2_g2" 1.74803179557241 1.37128005402265 1.799087306074 0.587845009254278 0.648005179810493 1.8499992594661 2.37406571822254 1.55777767139493 1.51903860960006 1.82089374922857 1.88401173758352 2.24000896473507 1.46988597627446 1.84518893534008 1.91914936328767 1.7311832415722 0.903038270112912 1.9701173976055 1.7706176466562 1.07382023329167 0 1.74027998267288 1.49005662446431 1.72813820341893 2.61988248507032 1.99675027884918 2.1414327909293 1.63505782972521 1.71984055506427 1.91188328940579 TRUE 1.33404143403332 1.89929940846078 1.6397605306988 2.00414120484068 1.30048544841733 0.229896226037
"96637" "TRINITY_DN200008_c2_g1" 0 0 0 1.53505759489484 0.158337027167101 0.3928669162308 3.10618078829194 2.15995204473292 3.120020095616 2.23112515787905 3.15283240468942 3.61600474407973 4.0496307677246 0 1.60264690850537 4.01792190799726 1.77526129234775 3.20304450339926 3.34283916046905 2.45312244659581 4.35240543391063 3.19093085956261 3.63343121035563 3.71402566167044 4.6661316673658 2.74760223027494 4.36211916672566 0.178873958169795 0 4.37072227514817 TRUE 0.347710256382124 2.89768587254818 2.44141756332904 2.72090821628073 3.44779246209403 0.390354697898956
"96638" "TRINITY_DN200008_c3_g1" 0 0 0 0 0 0.809825996097451 0 0 0 0 0 0 0 0 0 0 0 0 0 0 0.779890039340047 0 0 0 2.81864608282254 3.11253333755398 2.67061376422175 1.30742852519225 1.8694766339654 3.11119828131907 TRUE 0.134970999349575 0 0 2.4816494375125 0.129981673223341 0.973308813427885
"96639" "TRINITY_DN200008_c3_g3" 0 1.24731993497982 0 0 0.207892851641333 1.45785691041377 2.45312244659581 2.17248751551013 0 1.10701824988212 2.30597052098439 2.12994238397696 1.10165007609443 0 0 0 0 0.964953052900799 2.39780296186249 1.03068920407114 2.00575926928868 2.43536189749141 3.26122990898705 2.61070006213476 2.49108345371826 3.16108148227718 2.88908409859815 0 1.62760683812965 3.1503972017691 TRUE 0.485511616172487 1.6947568528249 0.344433854832539 2.21987551241539 2.29025721730592 0.482091159849453
"96640" "TRINITY_DN200008_c3_g4" 2.7407117333991 1.76213616990111 2.12697285625777 0.24731993497982 1.26483664846778 1.66948037187743 3.68043688716979 2.78093995936374 1.45154083301783 2.87970576628229 3.23434802990267 3.22249546730206 1.35558014737736 1.29454723389551 0.321928094887362 0.0935601761623378 0 0.827006009638977 3.26228280642066 2.52631925781714 3.11752882398867 3.73844359923486 4.27172446351057 3.19865130140253 3.14763232682386 3.86542397831313 3.55028504908841 2.98550043030489 4.27604994167305 4.26888348153048 TRUE 1.6352429524805 2.87491115717306 0.648770276993592 3.68229586795564 3.35249170872907 0.42213931195447
"96641" "TRINITY_DN200008_c3_g5" 0 0 0 1.44466706684191 0.38404980679516 0.398350370345965 3.35614381022528 2.74243744537627 3.3647124929766 4.75242748110995 3.28481022253023 4.1129502893909 0 0 0 0.0989584800881688 0 0 4.65426367208226 3.69977370518433 5.42502283155355 5.95805384819063 5.49655821927303 5.52123923003638 1.47508488294878 1.1609201881811 1.25701061820602 0.144046369616707 0 1.64154602908752 TRUE 0.371177873997172 3.60224695693487 0.0164930800146948 0.946434681340023 5.1258185843867 0.759240767546722
"96642" "TRINITY_DN200008_c3_g6" 0.565597175854225 2.37350901551801 1.24488705912353 1.99675027884918 2.6177686458044 2.32912359629157 4.33370995434728 3.9691044306951 3.16382072649042 3.47935992189155 4.53698537579194 4.51210043968966 2.05797006863733 0 0 0 0.674460651560259 1.60833615034766 3.58291723367343 2.95568477586932 2.91149984886111 3.73768676140986 4.70492728145722 4.28110473161226 3.61506311393068 4.30224592719804 4.01185340574379 2.12796337812358 4.10265813136374 5.4163330886887 TRUE 1.85460596190682 3.99918014148432 0.723461145090875 3.92935284084142 3.6956367721472 0.362178224097241
"96643" "TRINITY_DN200008_c4_g1" 0 0 0 0 4.18515294823333 0 0 0 0 0 2.44863669708433 0 0 0 0 0 4.77183277026335 0 0 0 0 0 3.8499992594661 0 0 0 0 0 7.0526875912033 0 TRUE 0.697525491372223 0.408106116180722 0.795305461710558 1.17544793186722 0.64166654324435 0.459226660837948
"96644" "TRINITY_DN200008_c5_g1" 0 0 0 0 2.61494536693687 0 0 0 0 0 2.73205207330029 0 0 0 0 0 3.5216789516032 0 0 0 0 0 2.63133714412748 0 0 0 0 0 2.4727476930995 0 TRUE 0.435824227822812 0.455342012216715 0.586946491933866 0.412124615516583 0.438556190687914 0.258089506376893
"96645" "TRINITY_DN200009_c2_g1" 0 0 0 0 0 0 0 0 0 0 0 0 0 2.11603199344711 0 0 0 0.267835392097615 0 0 0 0 0 0 0 0 0 0 0 0 TRUE 0 0 0.397311230924121 0 0 1
"96646" "TRINITY_DN200009_c3_g1" 0 0 0 0.405992359675837 0 1.52054796810658 0 0 0 0 0 0.465713319595964 0.58207422139633 0 0 0 0 3.85479359799369 0 0 0 0 0 0.570462931026041 0.0398402645317911 0 0 0 0 0.669026765509631 TRUE 0.321090054630402 0.0776188865993273 0.739477969898336 0.118144505006904 0.0950771551710069 0.79312074655457
"96647" "TRINITY_DN200009_c4_g1" 0 0 0 0 0 0 0 0 0 0 0.126972856257766 0 0 2.30684550031428 0 0 0.350497247084133 2.33685463912547 0 0 0 0 0 0 0 0 0 0 0 0 TRUE 0 0.0211621427096276 0.832366231087314 0 0 0.993643980882675
"96648" "TRINITY_DN200010_c10_g1" 0 0 2.2424500736777 0.586884812852185 0 0 0 0 0 0 0 0 0 0 1.75360453628 0 0 0 0 0 0.01292617444427 0 0 0 0 0 0.619178216059069 0 0 0.288063200325316 TRUE 0.471555814421648 0 0.292267422713333 0.151206902730731 0.00215436240737834 0.76374552374145
"96649" "TRINITY_DN200010_c1_g2" 0 0 0 0 0.140124223909071 0 0 0 0 0 0.257010618206024 0 0 0 0 0 0 0 0 0 0 0 0 0 0 0 0 0 0 0 TRUE 0.0233540373181784 0.0428351030343373 0 0 0 0.863698020642921
"96650" "TRINITY_DN200010_c5_g2" 0 0 0 0 0 0 0.583037623796664 1.16027483140859 0.828631581688019 1.88244741643173 1.46362245685189 1.54843662469604 0 0 0 0.292781749227846 0 0 2.00324241748868 3.39080523573767 0.891419186846079 3.21241369992289 1.53156860881496 2.14600345113892 1.23633953916837 1.45785691041377 2.54077124608924 0.425459304765355 1.19660704409482 0 TRUE 0 1.24440842247882 0.048796958204641 1.14283900742193 2.1959087666582 0.722661020223915
"96651" "TRINITY_DN200010_c6_g1" 0 0 0 0 0.22650852980868 0.584962500721156 0.295135249000818 0 0 0 0.120351940365222 1.00216242115062 0 0 0 0 0 0 0.709290635723358 0 0 0.238786859587116 0 0 0.10969486482593 0.206643223983395 0.353887836284907 0.366252263699564 0.286881147788162 1.28806320032532 TRUE 0.135245171754973 0.23627493508611 0 0.435237089484546 0.158012915885079 0.695836455853698
"96652" "TRINITY_DN200011_c3_g1" 5.99923336460397 4.56900492681818 5.72194677941615 4.68504308947668 3.73422186622078 4.28451413324425 4.78382330585117 3.18697588411331 3.89791804260918 3.64823532977363 3.90448409790142 3.1833277060448 3.86562193317635 5.54667842520472 5.42341009326961 4.92405236525862 4.4451307535828 4.47819525793917 5.36541259249094 4.92300652064647 6.2064674082534 4.06686416170014 5.3998888440593 4.58652457437824 6.60956291306655 4.94424938753842 4.95902821894369 5.76683364780955 7.1038542828731 4.8497491172824 TRUE 4.83232735996333 3.76746072771559 4.78051480473854 5.70554626125228 5.09136068358808 0.190626859804337
"96653" "TRINITY_DN200011_c9_g1" 0 0 0 0 0.105678077894537 0.40381306161659 0 0 0 0 0 0 0 0 0 1.33456827566613 0 0.815575428862573 0 0 0 0 0 0.232660756790275 0 0 0 0 0 0 TRUE 0.0849151899185212 0 0.358357284088118 0 0.0387767927983792 0.913709035500946
"96654" "TRINITY_DN200012_c2_g1" 3.43376068196535 3.33685463912547 3.83774145224934 3.61906080445853 2.99367436175058 3.80271021929134 3.45522857111714 3.50271248596606 3.25293029640542 3.316290583922 3.43202402399078 3.33585480093028 3.14958455315814 3.22589186169034 3.66220549965362 3.48362233032349 2.99367436175058 3.98449821071551 3.7498560225026 3.56120392076992 4.27924841101737 3.73974011250197 3.78439928428001 3.67446065156026 3.6073895000244 2.85479359799369 2.98732086592925 3.08797193790006 2.64270157183323 3.14371993109492 TRUE 3.50396702647343 3.38250679372195 3.41657946954861 3.05398290079592 3.79815140043869 0.120819921172891
"96655" "TRINITY_DN200012_c3_g1" 1.4125105712498 1.68929916053589 2.97691347822467 2.60975496217244 1.89530262133331 2.11136523092765 1.32941067121857 1.13815914522947 2.2871767517316 2.26663664251399 1.4756037446846 1.95754320075711 0 0 2.4594316186373 2.2621324395394 0 0 0.416839741912829 0.885183866320351 1.44890095114513 2.01292617444427 0.00719550140420377 1.57579637532908 0 0 0.0114956388378294 0 0 0 TRUE 2.11585767074063 1.74242169268922 0.78692734302945 0.00191593980630491 1.05780710175931 0.575931769074526
"96656" "TRINITY_DN200013_c0_g1" 4.36029403651615 5.89042237192466 4.90602471879496 3.94645015286422 3.79264715623818 3.82974810092972 3.23511432037636 4.77967996361476 4.13257684267001 3.61847360308248 3.01810000750257 3.71182525700246 0.326537348139952 2.57893871309339 1.19597745864259 2.75808993420181 0.717210299019596 2.96476826967405 1.70088355602827 2.38239058287347 4.76266772550231 3.41454148760165 3.06298513586133 4.13175409098481 4.13504228623365 5.87963225752912 5.39163026151743 3.88752527074159 4.52425177569806 5.70240820818721 TRUE 4.45426442287798 3.74929499904144 1.75692033712856 4.92008167665118 3.24253709647531 0.329126134319083
"96657" "TRINITY_DN200013_c0_g2" 2.30100225603281 4.41305242854853 3.78146463298515 4.28399583072712 3.98559150666241 3.36008329591333 3.5199192606225 4.04684025420297 4.09963185001446 3.91532967601301 3.88410945135923 3.29337048420475 1.64015815496328 1.40653667020517 1.57918014812715 2.83167460125302 2.2025744425618 3.12283834594571 1.41521782488884 1.31614574229336 3.33771109212829 3.0496307677246 3.04246924243396 3.76351780730691 4.33985000288462 4.39355348886113 4.60038870433076 3.6833595990205 3.04386940757202 5.10181813422741 TRUE 3.68753165847823 3.79320016273615 2.13049372717602 4.19380655614941 2.65411541279599 0.26884199372515
"96658" "TRINITY_DN200013_c0_g3" 6.26464901987107 6.58503763913116 6.73451995770716 5.44585910320699 3.05536921154049 4.67626740826589 2.22589186169034 5.21144057603039 6.33947592234297 4.34098945998079 1.07860983469637 5.20679948664706 1.49108345371826 5.73633427697511 3.81023743059073 3.29278174922785 0 4.2310483350115 0 4.34518344718767 6.07171977216375 3.03843618165611 1.47819525793917 6.36052230410259 2.12068370880198 7.01475697762654 6.46550110454614 4.90525461399739 1.4070807754505 7.16714714461619 TRUE 5.46028372328713 4.06720119023132 3.09358087425391 4.84673738750646 3.54900949384155 0.287741730366161
"96659" "TRINITY_DN200013_c0_g4" 0 0 0 0 0 0 0 0 2.03808494731697 0 0 0 0 0 0 0 0 0 0 0 0 0 0 0 0 0 0 0 3.2245033939183 0 TRUE 0 0.339680824552828 0 0.537417232319717 0 0.841984586590839
"96660" "TRINITY_DN200013_c0_g5" 2.46414545669119 2.89782125965936 4.29447371515313 3.04404433270602 2.6794237981126 3.1586601753465 0 0 0 0 0 0 0 0 0 0 0 0 0 0 0 0 0 0 1.62433488944509 2.82781902461732 2.5089356618644 0.426533138116673 2.55360625668587 3.9712216418545 TRUE 3.08976145627813 0 0 2.31874176876398 0 0.812385049657111
"96661" "TRINITY_DN200013_c0_g6" 3.84126870254334 4.7934797605267 3.94035471153329 2.54151483946068 2.07141945648989 2.24853483613868 3.27291899476564 3.21334728173344 2.02609181434133 2.37545653587666 3.22912643261328 2.1407786557828 1.01863417413905 2.07621702161705 0.853596506202512 1.92827556161193 0.61541629726287 1.60312186984 1.51247974691963 1.82374936030827 3.72301239639237 2.01685284900734 3.27560307933685 2.29865831556452 3.91590327420792 4.4517386295642 3.69220399161585 3.05658352836637 3.64270157183323 3.96236393150695 TRUE 3.2394287177821 2.70961995251886 1.34921023844557 3.78691582118242 2.4417259579215 0.356997532650011
"96662" "TRINITY_DN200014_c0_g1" 0 0 0 0 0.759581973233555 0 0 0 0 0.100304905795685 0 0 0 0 0 1.62667275260599 0 0 0.794103898559748 0 0 0 0 0 1.0100636833447 0 0 0 0 0 TRUE 0.126596995538926 0.0167174842992809 0.271112125434332 0.168343947224116 0.132350649759958 0.59056693230618
"96663" "TRINITY_DN200014_c3_g1" 0 0 0 0 0.417920007811965 0 0 0 0 0 0 0 0 0 1.60644222813161 0 0.0313951962755343 0 0 0 0 0 0 0 0 0 0 0 0 0 TRUE 0.0696533346353275 0 0.272972904067857 0 0 0.936208563563132
"96664" "TRINITY_DN200014_c4_g1" 2.43776039353993 0.136191386287144 1.76128527336162 0.306845500314283 1.32653734813995 1.25156762060825 0 3.18094347968678 1.15704371014558 0 0.151858816727005 2.23786960086751 0 1.4494293141032 0.391767719955997 0 0 0.51500591643373 0.896853072896707 0.379620962055708 0 0 0 0.506906554580693 0.255802836602718 0.629473196786948 0 1.98804839748319 2.71852602646226 2.0447438212244 TRUE 1.20336458704186 1.12128593457115 0.392700491748821 1.27276571309325 0.297230098255518 0.407868023037231
"96665" "TRINITY_DN200014_c5_g1" 3.49262232857445 0 4.55759389248881 2.43776039353993 2.80756100662918 2.57579637532908 1.43456151187261 0.755314904045098 0 1.06488285158485 1.84639302085236 1.71501474991089 1.175684270731 3.46270675067016 2.55507989832666 1.10165007609443 2.9667995846272 3.600269753509 2.16027483140859 2.43456151187261 0 2.30100225603281 1.11303366529989 3.9468244170964 0.905350899580958 0.715454127115718 1.76595900604575 3.16317666619361 3.40612845656202 2.3790663992809 TRUE 2.64522233276024 1.13602783971097 2.47703172232641 2.05585592579649 1.99261611361838 0.275908540223008
"96666" "TRINITY_DN200014_c6_g1" 0.770617646656203 0 0 0 0 0 0 0 0 0.312665173558394 0.518031492602169 0 0 0 0 0 0 0 0 0 0 0 1.59741198755465 0 0 0 0 0 0 0 TRUE 0.128436274442701 0.138449444360094 0 0 0.266235331259108 0.749389273823453
"96667" "TRINITY_DN200014_c7_g1" 0 0 0 0 1.05172011644733 0 0 0 0 0 0 0 0 0 0 0 2.24000896473507 0 0 0 0 0 0 0 0 0 0 0 0 0 TRUE 0.175286686074555 0 0.373334827455845 0 0 0.882620992482086
"96668" "TRINITY_DN200015_c0_g1" 0 0 0 0 0 0.487486349348536 0 0 0 0 0 0 0 0 0 0 0 0.241230035515445 0 0 0 0 0 0 0 0 0 0 0 0 TRUE 0.0812477248914227 0 0.0402050059192409 0 0 0.87628882540105
"96669" "TRINITY_DN200015_c1_g1" 0 0 0 0 0 0 0 0 0 0 0 0 0 1.97306017280408 0 0 0 0 0 0 0 0 0 0 0 0 0 0 1.49108345371826 0 TRUE 0 0 0.328843362134014 0.248513908953043 0 0.811069693378997
"96670" "TRINITY_DN200015_c2_g1" 1.67310409759017 3.05641011709855 1.877744249949 2.73357127092638 2.63807383718072 2.40952671281098 2.15995204473292 2.36345145707171 1.70088355602827 1.51146803927587 2.13750352374994 1.7706176466562 2.61282427607567 1.73898395470051 1.92105542122233 2.51727569320958 2.60786290283124 2.37823415521924 1.9862288802274 2.01256867350306 1.19093085956261 2.04753838876336 1.86789646399265 1.8631455429894 2.40979822782842 2.38322043336566 2.03174806286428 1.76807843501646 1.69465736554709 2.0820212693455 TRUE 2.3980717142593 1.94064604458582 2.29603940054309 2.06158729899457 1.82805146817308 0.152827231565241
"96671" "TRINITY_DN200015_c3_g1" 0 0 0 0.347098670622268 0 0 0 0 0 0 0 0 0 0 0.738119288782576 1.61211655222488 0 0 0 0 0 0 0 0 0 0 0 1.31788288282941 0 0 TRUE 0.0578497784370447 0 0.391705973501243 0.219647147138236 0 0.822892076999178
"96672" "TRINITY_DN200016_c1_g1" 1.2910141014173 0.532067552289031 0 1.75445997362548 0.919149363287674 1.91724078377809 0 0.415758666522498 0 0 2.02856915219677 0 3.66857301647589 0 1.16864203555884 2.40217642497948 1.30742852519225 2.1609201881811 0.533064921869638 0.845590408847855 0 0 0.429749850800216 0 0 0 0 0 0.710172748279662 0 TRUE 1.06898862906626 0.407387969786545 1.78462336506459 0.118362124713277 0.301400863586285 0.734378185297975
"96673" "TRINITY_DN200016_c4_g2" 0 0 0 0 0 0 0 0 0 0 0 0 0 0 0 0 0 0 0 0 0 0.272620454662992 0 0 0.469885976274464 0 0 0 0 0 TRUE 0 0 0 0.0783143293790773 0.045436742443832 0.854953931151293
"96674" "TRINITY_DN200016_c5_g1" 0 0 0 0 0 0 0 0.0426443374084937 0 0 0 0 0 0 0 0 0 0 0 0 2.50309426915734 0 0 0 0 0 0 0 0 0 TRUE 0 0.00710738956808229 0 0 0.41718237819289 0.995740837856773
"96675" "TRINITY_DN200016_c6_g1" 0 0 0 0 0 0 0 0 0 0 0 2.27381424458704 0 0 0 0 0 0 0 0 0 0 0 1.66493787744175 0 0 0 0 0 0.589763486984977 TRUE 0 0.378969040764506 0 0.0982939144974962 0.277489646240292 0.752101411780427
"96676" "TRINITY_DN200017_c7_g1" 0 0.573374526445944 0 0 0.712815854437372 0 0 0 0 0 0 0 0 0 0 0 0 0 0 0 0 0 0 0 0 0 0 0 0 0 TRUE 0.214365063480553 0 0 0 0 1
"96677" "TRINITY_DN200017_c8_g1" 1.08746284125034 1.20100646605609 1.45470232816369 0.889862881365179 1.51247974691963 0.746742715777736 1.37350901551801 1.56900492681818 2.17024556472346 0.668119124686432 0.950841637549149 1.43829285157915 1.65946793708479 1.73292038210826 1.53106949272595 1.58303762379666 3.03086573451381 2.50360315630226 2.25217341320203 2.04579241851409 0 1.68392098080932 0.678071905112638 0.444667066841908 1.84036251865844 2.19880843205028 2.09895848008817 0.601221085584946 1.50994914630431 2.48979980291652 TRUE 1.14870949658878 1.36166885347906 2.00682738775529 1.78984991093378 1.18410429741333 0.316790697610846
"96678" "TRINITY_DN200017_c9_g1" 6.37141946505247 5.9598860482943 6.6379434672807 5.94761940636127 6.04334450487717 6.10458827072853 5.65497965689129 6.00425418031665 5.61146750023341 5.19459928185394 6.09836902347491 5.69996799072577 5.98087073872778 6.35244074691265 6.32160345197947 6.49486358277833 6.36261015369037 6.41264605465516 5.63653762123464 5.80438919853563 3.84899843040002 5.03979640762002 5.51216366448713 5.38674198234587 5.80219321694183 5.17440641852975 4.77098757523884 5.63511588936829 5.07184845974646 5.1773597359191 TRUE 6.17746686043241 5.71060627224933 6.32083912145729 5.27198521595738 5.20477121743722 0.115432732255649
"96679" "TRINITY_DN200018_c1_g1" 0 0 0 0 0 0 2.36373178254445 0 3.98777561614291 0 0 0 0 0 0 0 0 0 0 1.52907129982911 0 0 0 0 0 0.511973981781801 0 0 0.429749850800216 0 TRUE 0 1.05858456644789 0 0.156953972097003 0.254845216638185 0.902747687386708
"96680" "TRINITY_DN200018_c1_g2" 0 0 0.509949146304311 0.585923976958601 0 0.439357178474257 0 0 1.10433665981474 0 0 0 0 0 1.21163525332715 0 0.210388864445403 0.0867837661420667 0 0 0 0 0 0 0 0 0 2.19817980675019 0 0 TRUE 0.255871716956195 0.184056109969123 0.251467980652437 0.366363301125031 0 0.528203421675553
"96681" "TRINITY_DN200018_c3_g1" 0 0 0 0 0 0 0 0 0 0.442545456105304 0 0 0 0 0 0 0 0 0 0 0 0 0 0 0 0.586884812852185 1.77104041443678 0 0 0 TRUE 0 0.0737575760175507 0 0.392987537881494 0 0.953078934503139
"96682" "TRINITY_DN200018_c5_g1" 0 0 0 0.587845009254278 1.63737839487229 0 0 0 0 0 0 0 0 0 0 0 0 0 0 0 0 0 0 0 0 0 0 0 0 0 TRUE 0.370870567354429 0 0 0 0 1
"96683" "TRINITY_DN200019_c1_g1" 0 0 0 0 0.372952097911829 0 0 0 1.47767732756531 0 0 0 0 0 0 0 0 0 0 0 0 0 0 0 0 0 0.344828496997441 0 0 0 TRUE 0.0621586829853049 0.246279554594218 0 0.0574714161662402 0 0.878562697430717
"96684" "TRINITY_DN200019_c1_g3" 0.563646269484064 0 0 0 0 1.5165194976611 0 0 0.803227036434928 0 0 0 0 0 0 0 0 0 0 0 0 0 0.407080775450501 0 0 0 0.9061209529971 0 0 0 TRUE 0.346694294524193 0.133871172739155 0 0.15102015883285 0.0678467959084168 0.74564181394698
"96685" "TRINITY_DN200020_c1_g1" 0.070389327891398 1.7945198406243 0.959028218943694 1.73335434061383 1.39506279951758 1.48542682717024 0 0.711935356978922 2.50258520244744 1.59311469648462 1.39396527566024 0.995665409736109 0 0.303342394487331 0 0 0 0 2.96291913453127 3.69276194306377 3.35924002552933 3.09575567386806 3.64535581294829 2.28273632027634 0 0 0 0 0 0 TRUE 1.23963022579351 1.19954432355122 0.0505570657478885 0 3.17312815170284 0.803842494215329
"96686" "TRINITY_DN200020_c2_g1" 2.34624777408278 1.58255600301406 1.54002726925751 1.59502618406585 1.35670725293538 1.11703005301019 2.95680011805158 3.16816062905611 3.20929739016624 3.50703345742995 3.69832962148096 2.65237176311637 1.58014548442338 0.473007567916174 0.344828496997441 0.965691949224705 0.288063200325316 0 3.14192319772374 1.52857131887076 3.38556908753006 1.79618241072 2.51323806233309 1.7995018140616 0 0 0 0 0 0 TRUE 1.58959908939429 3.1986654965502 0.608622783147836 0 2.36083098187321 0.643675396870013
"96687" "TRINITY_DN200020_c3_g1" 3.39766607728144 0 0 0 4.36827945380881 0 4.02918782254571 2.43295940727611 0 0 3.96799856411329 2.82822536035888 4.71375079455187 0 0 0 5.00364720776983 0.0989584800881688 4.89506021268939 1.38072944850355 0 1.52356195605701 4.26401090005437 1.75574217934539 3.97085365434048 1.64200835725712 0 0 2.30626223972785 0.070389327891398 TRUE 1.29432425518171 2.20972852571566 1.63605941373498 1.33158559653614 2.30318411610829 0.297527090224143
"96688" "TRINITY_DN200020_c4_g1" 0 0 0 0 0 0 0 0 0 0 0 0 0 0 0 0.230203013366421 0 0 0 0 0 2.08168048865633 0 0 0 0 0 0.855989697308481 0 0 TRUE 0 0 0.0383671688944036 0.142664949551413 0.346946748109389 0.869553382880577
"96689" "TRINITY_DN200021_c0_g1" 0 0 0 0 0 1.34823241923927 1.18650055764449 1.69198075060328 0 0 0 0 0 0 0 0 0 0 0 0.867105729502655 0 0 0 0 0 0 0 0 0 0 TRUE 0.224705403206545 0.479746884707962 0 0 0.144517621583776 0.807594881509716
"96690" "TRINITY_DN200021_c1_g1" 0 0 3.08814159686902 0 0 0 0 0.485426827170242 3.95307895261251 0 0 0 0 0 3.09710509058366 0 0 0 0 0.724213686757358 0.138814468902282 0 0 0 0 0 1.7497487788645 0 0 0 TRUE 0.514690266144836 0.739750963297125 0.516184181763943 0.291624796477416 0.143838025943273 0.504449016262887
"96691" "TRINITY_DN200022_c2_g1" 0 0 0 0 0 0 0 0 0 0 0 0 0 0 1.07450543636363 0.451013242943973 0 1.90804429022489 0 0 0 0 0 0 0 0 0 0 0 0 TRUE 0 0 0.572260494922082 0 0 1
"96692" "TRINITY_DN200022_c2_g2" 0 0 0 0 0 0.211635253327149 0 0.77568270173906 0 0 0 0.9061209529971 2.40544784370754 0 1.64154602908752 0.605968358841458 0 1.76807843501646 0 2.54250570147826 0 0 0 0 0 0 0.288063200325316 0 0 0 TRUE 0.0352725422211916 0.280300609122693 1.07017344444216 0.0480105333875527 0.423750950246377 0.816073123691595
"96693" "TRINITY_DN200022_c2_g3" 0 0 0.271425676092934 0 0 0 0 0 0.659924558402378 0.951587794814754 0 2.22835695420105 0 0 3.36373178254445 2.86354205117958 0 3.92409988564074 0 0 0 0 0 0 0 0 0 0 0 0 TRUE 0.0452376126821558 0.63997821790303 1.69189561989413 0 0 0.898750280081099
"96694" "TRINITY_DN200022_c3_g1" 0 0 0 0.0313951962755343 0 0 3.04631643148948 2.7482465302667 1.38128337250378 3.23771666769931 3.39629651666892 3.25141613270546 0.587845009254278 1.3790663992809 0 1.26363540356833 0.258217389536018 1.65626753479429 2.85579041627482 2.61894338330183 0.153156788061421 3.49185309632967 1.67038715697383 0 2.7568098142945 3.09474278238656 3.00054090922619 2.0775848292956 2.96587661419019 3.24564777363675 TRUE 0.00523253271258905 2.84354594188894 0.857505289405636 2.85686712050496 1.79835514015693 0.518297607836314
"96695" "TRINITY_DN200022_c5_g1" 0 0 0 0 0 0 0 0 0 0 0 0 0 2.01934608880481 1.58976348698498 0.760433874670112 0 0 0 2.04229412620617 0.794103898559748 3.27768725373424 0 1.7561693281393 0 0 1.07176266930009 1.06557231159362 0.681674141792833 0 TRUE 0 0 0.728257241743317 0.469834853781091 1.31170910110658 0.771654383103372
"96696" "TRINITY_DN200023_c11_g1" 3.75862298244024 0.220329954879556 0 0 2.27947129564447 3.16671544496642 0.470927257475127 0 0 0 0 0 1.48026512205446 0 0 0 0 0.438292851579147 0 0 0 0 0 0.221567788538409 2.74286855102444 0 0 0 0 0 TRUE 1.57085661298845 0.0784878762458544 0.319759662272268 0.457144758504074 0.0369279647564016 0.857988269839438
"96697" "TRINITY_DN200023_c2_g1" 1.4905701304462 0 0 0 0 0 0 0 0 0 0 0 0 0 0 3.87016741446263 0 0 0 0 0 0 0 0 0 0 0 0 0 0 TRUE 0.248428355074367 0 0.645027902410438 0 0 0.90371410517824
"96698" "TRINITY_DN200023_c4_g1" 0 0 0 5.16567079983589 0 0 0 0 0 4.37781785308364 1.38791392438595 0 0.321928094887362 0 0.147957881387101 7.80741932664862 0 0 0 0 2.17280750997543 4.83020460986797 3.45562312740044 0 0 0 2.23878685958712 2.93243918655347 2.59526494203758 0 TRUE 0.860945133305982 0.960955296244932 1.37955088382051 1.29441516469636 1.74310587454064 0.355193143495575
"96699" "TRINITY_DN200023_c4_g2" 4.38453338787021 0 0 1.4027221768456 0 0 1.15055967657538 1.57918014812715 0 0.0745054363636298 0 0 1.39341620047154 0 0 3.91188328940579 0 0 4.09043004232162 3.01310489169949 0 0.658097205351372 0 0 2.13717560124804 2.27649666564036 0 0.484395962502666 0 0 TRUE 0.964542594119302 0.467374210177694 0.884216581646223 0.81634470489851 1.29360535656208 0.394622541768325
"96700" "TRINITY_DN200023_c4_g3" 0 0 0 0 0 0 0 0 0 0 0 0 0 0 0 0.391767719955997 0 0 0 0 0 0 0 0 0 0 0 0 0 0.309176187478515 TRUE 0 0 0.0652946199926661 0.0515293645797524 0 0.802704401275556
"96701" "TRINITY_DN200023_c4_g4" 4.00970547228367 3.96384399836248 3.68189898322411 4.19975085671584 5.01716473971984 4.25927248703759 2.09659920721425 2.85339689429754 0 0 2.32452261159581 1.7454524831317 2.48594198341242 2.28481022253023 1.68212378961972 5.45430751994023 0 5.36124198846498 6.3816121642789 5.03320272593722 3.15267018564828 5.1407786557828 5.17312743348066 3.70420799495431 4.32775920974967 5.29127201832075 4.39519993131188 5.57785175516093 6.48238042818868 4.72098978588307 TRUE 4.18860608955725 1.50332853270655 2.87807091732793 5.13257552143583 4.76426652668036 0.350507751391944
"96702" "TRINITY_DN200023_c5_g1" 3.96328915121473 0 0.140124223909071 1.38294386956899 0.321928094887362 1.38791392438595 3.91857705450362 0 0 0 0 0 0 0 0 2.03174806286428 0 1.67038715697383 5.38346238320478 1.62152444367146 0 1.53754457196457 1.44148347958264 0 4.96444484206661 2.97984243756774 2.64961545906341 3.17056605679207 3.56742375770728 1.37239496523802 TRUE 1.19936654399435 0.653096175750603 0.617022536639685 3.11738125307252 1.66400247973724 0.6685128156808
"96703" "TRINITY_DN200023_c5_g2" 0 0 0 0 0 0 0 0 0 0 0 0 0 0 0 4.1394694950388 0 1.51146803927587 0 0 0 0.645240512645265 0 0 0 0 0 0 0 0 TRUE 0 0 0.941822922385777 0 0.107540085440878 0.971454271582055
"96704" "TRINITY_DN200023_c6_g1" 5.08601942438067 5.42727093517358 1.47352717715676 2.79368783654075 6.03458990105651 4.87504280300259 4.12325233057965 3.77894445758767 1.46884394297464 0.526068811667588 3.19282540355239 3.43028527297778 3.77946985729517 2.15769051358205 3.04875931191986 6.55563212610025 2.17088647767976 5.8267518484698 7.82779997482112 6.55852785905414 2.30946725880824 5.83220647039854 5.84944888940099 4.5359907137689 6.12122266984196 6.6244664948533 6.18020754777021 6.27558445706878 6.43619516060003 6.16699656638605 TRUE 4.28168967955181 2.75337003655662 3.92319835584115 6.30077881608672 5.48557352770865 0.347547657216797
"96705" "TRINITY_DN200023_c6_g2" 1.4027221768456 3.1815796587472 0.376290383337052 4.10601323762212 3.34851571723545 3.85788149548679 1.92523990548741 0 0 0 1.13881446890228 0 1.30100225603281 0 0 7.42552644277132 0.500802053057158 4.64287482344454 3.24990037816291 0 1.42007811597937 3.7578766597479 2.54991555362196 0 3.76362403232193 0 2.78952060360031 3.12300395405482 3.22835695420105 2.24731993497982 TRUE 2.7121671115457 0.510675729064949 2.31170092921764 2.52530424652632 1.82962845125202 0.338415641360454
"96706" "TRINITY_DN200023_c6_g3" 0 0 0 2.5385381636298 2.48439596250267 2.96606125552159 0 0 0 0 0 0 0 0 0 5.45058443389751 0 0 0 0 0 0 1.36457243229586 0 0 0 0 0 0 0.841570637395517 TRUE 1.33149923027568 0 0.908430738982918 0.140261772899253 0.227428738715976 0.760397673993785
"96707" "TRINITY_DN200023_c6_g4" 2.30917618747851 0 3.40449444595877 3.72748485823112 0 0 0.814755482809874 1.20914139783859 0 2.09153059312062 0 0 1.68347189285523 0 0 6.33724724319874 0 0 3.68840418839746 1.84959901115145 0 2.87243479584022 2.26663664251399 0 1.49927188316909 1.96790637029015 2.36008329591333 4.31302812483981 3.41440618208775 0 TRUE 1.57352591527807 0.685904578961514 1.33678652267566 2.25911597605002 1.77951243965052 0.40510696290535
"96708" "TRINITY_DN200023_c6_g5" 5.8454147779351 0 0 0 0 0 3.22234089559345 3.38183708390605 0 0 0 0 4.45476811903133 0 0 0 0 0 5.81731626846018 4.80926008201514 0 0 0 0 3.10902617649837 4.68291033625599 0 0 0 0 TRUE 0.974235796322517 1.10069632991658 0.742461353171889 1.29865608545906 1.77109605841255 0.418996848685992
"96709" "TRINITY_DN200023_c6_g6" 5.27943415059778 1.80570518483851 5.01943505344215 5.00786824333334 2.65099426933805 3.83299125236982 2.46100460993347 3.05536921154049 1.67762099245359 0 0.922197848396367 1.87617311443746 3.22650852980868 1.79742808215231 3.43095427138573 6.97592819509313 1.25338423580007 3.49134004687872 5.12689028206315 3.83116787684723 1.15315678806142 3.57106999816771 3.41318786108004 2.54324840164441 2.8094144442359 4.6144742828377 4.71825201551371 3.1583370271671 3.52205574916096 3.65374794290996 TRUE 3.93273802565327 1.6653942961269 3.36259056018644 3.74604691030422 3.27312020131066 0.234175281359668
"96710" "TRINITY_DN200025_c1_g1" 0.756169328139299 0 0 0 0 2.43669488755288 0.764685852522134 2.90303827011291 2.9725088594896 2.01756564301437 3.25882039687641 1.57773093149008 2.20882936257385 3.43442807108808 3.58267642328381 3.28273632027634 3.48594198341242 2.42787430679269 0 0.169925001442312 0 0 0 0.00288250853312137 0 1.40816837070811 1.04404433270602 1.13619138628714 0.0745054363636298 0 TRUE 0.532144035948696 2.24905832558425 3.07041441123787 0.610484921010817 0.0288012516625723 0.721496182918568
"96711" "TRINITY_DN200025_c1_g2" 0 0 0 0 0 1.1807843910787 0 0.0676387168753633 0 2.21101219348551 0 0.552868871011303 0 0 0 0 0 0 0 0 0 0.799087306074004 0 0 0 0 0 2.29719141656586 0 0 TRUE 0.196797398513116 0.47191996356203 0 0.382865236094309 0.133181217679001 0.622370366096661
"96712" "TRINITY_DN200026_c3_g1" 0 0 0 0 0 0 0 0 0 0 0 0 1.03773362744651 0 0 0 3.27232185276999 0 0 0 0 0 0 0 0 0 0 0 0 0 TRUE 0 0 0.718342580036084 0 0 1
"96713" "TRINITY_DN200026_c4_g1" 0 0 0 0.318461465167583 1.03139519627553 0 3.18887562547096 3.26933242973416 2.53977919169849 3.01881218574282 3.65946793708479 2.74286855102444 2.68257329734758 0 0 1.45575462218619 2.71699089440494 0.0243196791954129 3.45496547363471 3.58844480764187 0.836732080459136 1.37016428054021 1.01077983875324 1.83511561525822 6.46362245685189 4.00288250853312 4.64812025938148 4.04448155277207 4.89282814000276 5.70895970441307 TRUE 0.22497611024052 3.06985598679261 1.14660641552235 4.96014910365906 2.01603368271456 0.674532354757924
"96714" "TRINITY_DN200026_c5_g1" 3.99963928114804 4.25330858915239 4.30852106219326 4.62632231455539 4.30092906550743 4.54095718036606 4.44857062600553 4.63981097771678 4.42203111691647 4.53156860881496 4.89675621847481 4.51355390948738 4.19069386653688 4.18998265378357 4.16783960212089 4.23786960086751 4.66043808469339 4.72268459807061 4.54027530416586 4.75915583380027 4.42713681831555 4.85079942312548 4.85867730053539 4.97145158639538 4.66328768473671 4.52067367673219 4.16075887605024 4.00324241748868 3.97764627572151 4.18547014606694 TRUE 4.33827958215376 4.57538190956932 4.36158473434548 4.25184651279938 4.73458271105632 0.0745175547393962
"96715" "TRINITY_DN200026_c5_g3" 0 0 0 0 0 0 0 0 0.305678743242287 0 0 0 0 0 0 0 0 0.619178216059069 0 0 0 0 0 0 0 0 0 0 0 0 TRUE 0 0.0509464572070479 0.103196369343178 0 0 0.876578852697748
"96716" "TRINITY_DN200026_c9_g1" 0 0 0 0 0 0 0 0 0 0 0 0 0 1.38625914113335 0 1.00144197417391 0 0 0 0.476122419880152 0 0 0 0 0 0 0 0 0 0 TRUE 0 0 0.397950185884542 0 0.079353736646692 0.950148448561276
"96717" "TRINITY_DN200027_c1_g1" 0 0 0 0.205392512989685 0.813114191346289 0 0 0 0 0 0 0 0 0 0 0 0 0 0 0 0 0 0 0 0 0 0 0 0 0 TRUE 0.169751117389329 0 0 0 0 1
"96718" "TRINITY_DN200027_c2_g1" 0 0 0 1.2910141014173 0.402722176845605 0.712815854437372 0.0510240030244669 1.08746284125034 0.305678743242287 0 0.558757430373762 1.54349588342577 0.711054321812066 1.6544355408454 0.553851968181126 0 0.948600847493356 0 0 0 1.30626223972785 0 1.04124298223188 0 0 0 0 0 0 0.228972569760161 TRUE 0.401092022116713 0.591069816886105 0.644657113055325 0.0381620949600268 0.391250870326622 0.448708943289257
"96719" "TRINITY_DN200027_c2_g2" 0 0 0 0 0 0 0 0 0 0.0214797274104514 0 0 0 0 0 0 0 1.09153059312062 0 0 0 0 0 0 0 0 0 0 0 0 TRUE 0 0.00357995456840857 0.181921765520103 0 0 0.995080365235334
"96720" "TRINITY_DN200027_c2_g3" 0 0.364012053558615 0 0 0 0 0 0 0 0 0 0 0.037030730944967 0 0 0 0 0 0 0 0 0 0 0 0 0 0 0 0 0 TRUE 0.0606686755931024 0 0.00617178849082784 0 0 0.97456764784095
"96721" "TRINITY_DN200028_c3_g1" 1.11236652307256 0 0 0.0551956542421246 1.93470520017256 1.58832486791192 0 0.160920188181103 0.63876894441695 0 0.910732661902913 1.80405355896735 1.19597745864259 0 1.63226821549951 1.04054179386285 1.7982579326445 0.961993677420255 2.07929276727285 0 0 0.180147861158429 0.227741075839128 0 0.538041453333664 0 0 0 2.32135090142462 0 TRUE 0.781765374233194 0.58574589224472 1.10483984634495 0.476565392459713 0.414530284045068 0.488928881761765
"96722" "TRINITY_DN200028_c3_g2" 0 0 0 0 0 0 0.00575926928868495 0 0 0 0 0 0.673556423990145 0 0 0.443606651475615 0 0 0 0 0 0 0 0 0 0 0 0 0 0 TRUE 0 0.000959878214780825 0.18619384591096 0 0 0.998711184290108
"96723" "TRINITY_DN200028_c3_g3" 0 0 0 0 0 0 0 0 0 0 0 0 0 0 0 0.784922701562861 0 0 0 0 0 0 0 0.334568275666133 0 0 0 0 0 0 TRUE 0 0 0.130820450260477 0 0.0557613792776888 0.893439100754771
"96724" "TRINITY_DN200028_c4_g1" 3.03192446379876 2.90554345147192 2.99313087142926 2.62993940943954 4.6000913088852 4.4112906477151 3.8279206192824 3.33413917883824 3.55593882799576 3.19990786765803 2.84438565300257 3.53915881110803 4.02609181434133 0.603121869839996 3.26663664251399 2.21847121074326 4.08482964282334 3.56389027710255 2.73465543347901 2.60430858952597 2.31788288282941 2.78575977442701 2.26183165875214 2.44360665147561 2.37684601401632 1.08133962745194 1.93319491996043 1.01077983875324 2.21940088215824 2.20570529240357 TRUE 3.42865335878996 3.3835751596475 2.96050690956075 1.80454442912396 2.52467416508152 0.221757090429481
"96725" "TRINITY_DN200028_c4_g2" 0.31034012061215 0 1.9712216418545 2.41088377719558 2.58159227883601 0.799916202989014 0 0 0 0 1.44201456555989 1.6631168673661 0.0935601761623378 0 0 2.98786654898722 2.06660588420444 1.47664090866952 0 0 0 0 2.1263121303287 0 0 0 0 0 0 0 TRUE 1.34565900358121 0.517521905487665 1.10411225300392 0 0.354385355054784 0.632889998824447
"96726" "TRINITY_DN200029_c0_g1" 0 0 0 0 0 0 0 0 1.114367024952 0 0 0 0 0 0 0 0 0 0.20163386116965 0 0 0 0 0 0 0 0.225274929869569 0 0 0 TRUE 0 0.185727837492 0 0.0375458216449282 0.0336056435282751 0.904226170220353
"96727" "TRINITY_DN200029_c1_g1" 0 0 0 0 0 0 2.67151983744411 0 3.39821353769628 0 0 0 0 0 0 0 0 0 0.155749232677945 0 2.26153081524341 0 0 0 3.01845614056804 1.87931367631089 2.71808758396052 0 0 0 TRUE 0 1.01162222919007 0 1.26930956680657 0.402880007986892 0.721403219087115
"96728" "TRINITY_DN200029_c3_g1" 0 0 0 0 0 0 0.407080775450501 0 2.78219885563986 0 0 0 0 0 0 0 0 0 0 0 0.0813396274519388 0 0 0 1.10030490579569 0 0.6915341649192 0 0 0 TRUE 0 0.531546605181727 0 0.298639845119148 0.0135566045753231 0.853166003389423
"96729" "TRINITY_DN200029_c5_g1" 0 0 0 0 0 0 0 0 0 0.149259365499623 0 0 0 0.958285900923258 0 0.641546029087524 0 0 1.02431967919541 3.2606279081267 2.43642838805256 0.742437445376266 2.62690633069132 1.34936527759421 0 0 1.12895322038601 3.86026759491992 0 0.0482361856528476 TRUE 0 0.0248765609166038 0.266638655001797 0.839576166826463 1.90668083817274 0.851693665754144
"96730" "TRINITY_DN200029_c5_g3" 0 0 0 0 0 0 0 0 1.19723635491871 0 0 0 0 0 0 0 0 0 0 0.305678743242287 0 0 0 0 0 0 0 0 0.126972856257766 0 TRUE 0 0.199539392486451 0 0.0211621427096276 0.0509464572070479 0.909656184903976
"96731" "TRINITY_DN200030_c0_g2" 1.56803210477128 1.74760223027494 1.3956112485038 1.29631056070809 1.87735162644926 1.33399611819645 3.47040671081933 3.9412941496344 2.33799646351502 2.93564832306742 3.00575926928868 3.0866139474095 5.3443669311542 2.21847121074326 3.33442525757026 1.40816837070811 3.4365616439563 2.40108430150501 4.51469038704007 3.80653028925957 5.40248343580686 3.45798820176763 3.35811489773521 3.91169158187234 5.85907503850493 6.17885404450761 5.82814918112429 5.4826869709376 4.57519129414717 5.69412801284908 TRUE 1.53648398148397 3.12961981062239 3.02384628593952 5.60301409034512 4.07524979891361 0.475050406475293
"96732" "TRINITY_DN200030_c1_g1" 1.7945198406243 2.44042072075677 1.99240589903165 1.59788867516543 1.54151483946068 2.68750866072073 3.92343445781053 3.64408700251674 2.53406160242112 2.24275492207628 2.69064057861569 2.79181407116183 2.0727918181067 1.53704751940466 1.3138262963904 1.65809720535137 1.16864203555884 0.718087583960517 3.23404139971217 2.51601514700366 1.69064057861569 2.28184659157661 1.9061209529971 0.0468402542029724 2.23204671335011 2.57046293102604 1.74931972457408 2.53903470297075 2.76319908532596 2.3397075074486 TRUE 2.00904310595992 2.97113210576703 1.41141540979541 2.36562844411592 1.94591748735137 0.349405868539584
"96733" "TRINITY_DN200030_c2_g1" 1.59884157813329 1.36513259345253 1.50589092972996 2.35304093573761 1.88557436437143 1.02219023963407 0 0.420078115979374 1.65718266012842 0 0 2.04264433740849 1.9862288802274 1.83066097439976 1.47040671081933 0.972325041557152 0 2.52807116457874 2.40844014146164 1.75146372116556 4.13463167144765 3.34141652447872 3.05536921154049 4.1605168740299 3.10651583126625 0.370722275148167 1.42061713897869 1.93395025769542 2.5786972376487 2.13684760419288 TRUE 1.62177844017648 0.686650852252715 1.4646154619304 1.92455839082169 3.14197302402066 0.546654036999793
"96734" "TRINITY_DN200031_c1_g1" 0 0 0 0 0 0 0 0 0 0 0 0 0 0 0 0 0 0 0 0 0 0.598365205323645 0 0 0 0 0 0 2.40626454061069 0 TRUE 0 0 0 0.401044090101781 0.0997275342206074 0.937832562128457
"96735" "TRINITY_DN200031_c2_g2" 0 0 0 0 0 0 0 0 0 0 0 0 0 0 0 0 0 0 0 0 0 0 0 0 0 0.53605290024021 0.279768421593595 0 0 1.12697285625777 TRUE 0 0 0 0.323799029681928 0 1
"96736" "TRINITY_DN200031_c2_g3" 0 0.220329954879556 0 0 0 0 0 0 0 0 0 0 0 0 0 0 0 0 0 0 0 1.26783539209762 1.00432160595009 0 0 0 0 0 0 0.6535186707536 TRUE 0.0367216591465926 0 0 0.108919778458933 0.378692833007951 0.903852525773529
"96737" "TRINITY_DN200032_c0_g1" 0 0 0 0.488515008957812 0.945607703181372 0 0 0.191562650700756 0 0 0 0 0 1.02147972741045 0 0 0 0 0 0 0 0 0 0 0 0 0 0 0 0 TRUE 0.239020452023197 0.0319271084501259 0.170246621235075 0 0 0.788539298652172
"96738" "TRINITY_DN200032_c2_g2" 0 0 0 0 0 0 0 0 0 0 0 0 0 0 0 0 0.212880566344385 0 0 0 0 0 0 0 0 0 0.720716242521131 0 0 0 TRUE 0 0 0.0354800943907308 0.120119373753522 0 0.92615659472315
"96739" "TRINITY_DN200032_c2_g3" 0 0 0 0 0 0 0 0 0 0 0.0172092900322231 0 0.276198865032242 0 0 0 0.361768359419153 0 0 0 0 0 0 0 0 0 0 0 0 0 TRUE 0 0.00286821500537052 0.106327870741899 0 0 0.993256201348344
"96740" "TRINITY_DN200033_c8_g1" 0 0 0 0.729444006833663 0 0 0 0 0 0 0 0 0 0 0 0 0.0440443327060212 0 0 0 0 0 0 0 0 0 0 0 0 0 TRUE 0.121574001138944 0 0.0073407221176702 0 0 0.984904827411906
"96741" "TRINITY_DN200033_c9_g1" 5.22485063615754 4.79134524931415 4.25187054870193 4.31172107266988 4.98722989868304 4.78025759826858 7.4350951516201 7.03644838544088 6.50360315630226 6.71773125128975 6.91385878884306 7.00840621109976 6.01683056851899 3.22958792274065 4.07484791590017 4.03834838108761 5.93593113975227 4.62445187262301 5.72364046840366 5.43442807108808 5.64581692203441 5.51866102310956 5.92291140625819 5.08380904851734 2.24458266097051 1.46466826700344 1.86036693013812 1.01435529297707 2.76786663217663 2.12201002012581 TRUE 4.72454583396585 6.93585715743263 4.65333296677045 1.91230830056527 5.55487782323521 0.392826851022833
"96742" "TRINITY_DN200033_c9_g2" 0 0.0243196791954129 0 0 0 0 1.36008329591333 0.666302128173095 0 0 0.554834395894193 0.58111017522555 0.595503660502742 0 0 0 0 0 0 0 0 0 0 0 0 0 0 0 0 0 TRUE 0.00405327986590215 0.527054999201028 0.0992506100837903 0 0 0.950999473439066
"96743" "TRINITY_DN200035_c4_g1" 0 0 0 0.655351828612554 0 0.73725410432433 0 0 0 0 0.199122642013601 0 0 0 0.898401859992193 0 0 0.826192536236601 0 0 0 0 0 0 0 0 0 0 0 0 TRUE 0.232100988822814 0.0331871070022668 0.287432399371466 0 0 0.769260444886179
"96744" "TRINITY_DN200035_c4_g6" 0 0 0 0 0 0 0 0 0 0 1.46152855947288 0.0440443327060212 0 0 2.55630678422498 0 0 0 0 0 0 0.0285691521967709 0 0 0 0 0 0 0.343692069179019 0 TRUE 0 0.25092881536315 0.426051130704163 0.0572820115298365 0.00476152536612849 0.816352821466613
"96745" "TRINITY_DN200036_c10_g1" 0 0 1.24914190328035 1.43242497680476 0 0 0.0745054363636298 0 2.09491164702547 0 0 0 0 0 0 0 0 0 0 0 0 0 0 0 0 0 0 0 0 0 TRUE 0.446927813347519 0.361569513898183 0 0 0 0.79774725184924
"96746" "TRINITY_DN200036_c6_g1" 0 0 0 0 0 0 0.774839759827326 1.64616265715789 0 0 0 0 0 0 0 0 0 0 2.10064131597347 1.45522857111714 0.839959587489532 0 0 0 0 0 0 0 0 0 TRUE 0 0.40350040283087 0 0 0.732638245763357 0.862312537884761
"96747" "TRINITY_DN200037_c19_g1" 6.35445216057956 6.18173865968866 6.65277328451078 6.28918894339959 5.74668897911544 6.29108779666626 5.74719939661267 5.50312607986328 5.48832219114082 5.4369613378336 5.56117336523115 5.61247045754762 5.36474750602229 6.28064087534057 6.10775063020448 5.92284006635159 5.04395687279021 5.37958630812681 5.58418082918552 5.57507024745155 4.87794052163707 5.54994634852555 5.39862399671775 5.18408189037026 5.40381306161659 5.19589874113931 5.25904645966566 5.61859106247932 5.51809445801586 5.03024778343896 TRUE 6.25265497066005 5.55820880470486 5.68325370980599 5.33761526105928 5.36164063898128 0.122743917683527
"96748" "TRINITY_DN200038_c0_g1" 0 0 0 0 0 0 0 0 0 0 0 0 0 0 0 0 0 0 0.469885976274464 0 0 0.0662614422687213 0.352758525040637 0 0 0 0 0 0 0 TRUE 0 0 0 0 0.148150990597304 1
"96749" "TRINITY_DN200038_c2_g1" 0 0 0 0.0398402645317911 0.337996463515016 0 0 5.60136967457099 0 0 0 0 0 0 0 0 0 0 0 4.43676150473669 0 0 1.04614178164472 0 2.3547342399706 5.54219613019606 0 0.10969486482593 3.02892271059601 0.596458139558986 TRUE 0.0629727880078012 0.933561612428498 0 1.93866768085793 0.913817214396901 0.753651485283466
"96750" "TRINITY_DN200039_c3_g1" 0 0 0 0 0 0 0 0.191562650700756 0 1.15120939288489 0.946356571633634 0 0 0 0 0 0 0 0.961993677420255 0.16349873228288 0 1.17696099208944 0.197865391353738 0 0 0.187767747046025 0 0 0 0.0328061450832415 TRUE 0 0.381521435869881 0 0.0367623153548777 0.416719798857719 0.749061748223071
"96751" "TRINITY_DN200039_c4_g1" 0.441483479582645 0 0.710172748279662 0 0 0 0 0 0 0 0.557777671394926 0 0 1.55139296802745 0.119024103142275 0 0 0 0 1.1551015581257 0 0 0 0 0 0 0.195347598322219 0 0 0.217851096811131 TRUE 0.191942704643718 0.0929629452324876 0.278402845194955 0.0688664491888918 0.192516926354284 0.509443747749026
"96752" "TRINITY_DN200039_c5_g1" 0.063502942306158 0.0524158941511385 0 0 1.0071955014042 0.608809242675524 0.402722176845605 0.408168370708106 0 0.319617934200161 0.22650852980868 0 0 1.42599632135108 0 0 0 0.402722176845605 0.445726703349984 0 0 0 0 1.0036022366802 0 0 0 0 0 0.52707033551266 TRUE 0.288653930089504 0.226169501927092 0.304786416366114 0.0878450559187767 0.241554823338363 0.30752875953333
"96753" "TRINITY_DN200039_c6_g1" 3.30188025283903 1.01435529297707 2.20633064787105 0.698662999885884 1.0264459803038 1.13422093976063 0.0690146779151805 0.037030730944967 0 0 0 0 0.423309237242387 2.81844157576416 1.70132725741294 1.27738969881086 0 0.992768430768924 0.215367972203479 1.43776039353993 0 0.468843942974637 0 0 1.41683974191283 1.49108345371826 0.670840335881562 2.9086207917474 1.76128527336162 0.402722176845605 TRUE 1.56364935227291 0.0176742348100246 1.20220603333321 1.44189862891121 0.353662051453007 0.517884085692833
"96754" "TRINITY_DN200039_c6_g3" 0.859969548221026 0 0.390667685559667 0 0 0 0 0 0.418999465431266 0 0 0 0 0 0 0 0 0 0 0 0 0 0 0 0 0 0 0.0962618530584035 0 0 TRUE 0.208439538963449 0.0698332442385443 0 0.0160436421764006 0 0.897000244241084
"96755" "TRINITY_DN200039_c7_g1" 0 0 0 0 0 0 0 0 0 0 0 0 0 0 0 0 0 0 0 0 0 0 0 0 0.656267534794289 0 0.292781749227846 0 0.618238655595455 0 TRUE 0 0 0 0.261214656602932 0 1
"96756" "TRINITY_DN200040_c0_g1" 3.4312217839103 0 3.25519856641969 0 1.66129355585531 0 0 1.88596475675397 2.3953370500727 1.07860983469637 1.26843439357638 0.63876894441695 0 3.48954293564247 2.7261772795547 0 1.84959901115145 0 0 0 0.358396261956654 0 0.183962834842595 0.58111017522555 1.39231742277876 1.25459404303314 0 4.25179482264146 3.6144742828377 1.60833615034766 TRUE 1.39128565103088 1.2111858299194 1.3442198710581 2.02025278693979 0.1872448786708 0.488438246762533
"96757" "TRINITY_DN200040_c1_g2" 1.89956236015469 2.65626753479429 1.68347189285523 2.12300395405482 1.85996954822103 2.24305970607253 2.12134701687844 3.59562300492444 3.32293762812056 3.61729848284085 3.51664555778096 3.43549525193444 0.396159489073155 0.526068811667588 0 0.889862881365179 0 0 1.50487458939846 0 0 0 0.62760683812965 0.449957483628003 0 0 0 0 0 0 TRUE 2.0775558326921 3.26822449041328 0.302015197017653 0 0.430406485192686 0.785053205253726
"96758" "TRINITY_DN200041_c1_g1" 1.36625226369956 3.42894634476948 1.94822704387917 2.14632937343578 2.27052894238072 2.87931367631089 2.07210580048042 2.9061209529971 0.693319678811575 2.22804904788446 2.64362534009972 1.84959901115145 1.9865929673059 0.31034012061215 0 2.44969342303591 0 1.32998464975842 2.98221784631558 3.11303366529989 3.80446664273278 2.08814159686902 3.61870851231379 2.56486589508793 3.52556778890135 3.51929027903653 3.24868662687383 2.19219416528334 2.04753838876336 3.43055290956901 TRUE 2.33993294074593 2.06546997190412 1.0127685267854 2.99397169307124 3.02857235976983 0.305601605871322
"96759" "TRINITY_DN200041_c2_g1" 4.56924802986718 3.66026692957217 5.20578347666268 4.66879990883161 4.60163709618643 4.23672220674996 3.34908214639109 3.64904056563445 3.39355348886113 3.95224036600524 3.90400231628369 3.64789009105921 4.1479578813871 4.41142624572647 4.75659635050171 3.87066062667928 4.4541758931858 4.13224779829844 2.47040671081933 2.63830557680709 1.11769504266975 2.20507966574984 3.12994238397696 2.78114985171021 4.85184896488478 4.51998214370155 2.85079942312548 4.99729240763651 5.47605759567754 4.8293421939028 TRUE 4.49040960797834 3.6493014957058 4.29551079929647 4.58755378815478 2.39042987195553 0.192072046478426
"96760" "TRINITY_DN200041_c3_g1" 0 2.14958455315814 1.06695024392463 2.04229412620617 1.02361021518265 1.74286855102444 3.534684178291 1.88830489520849 3.25217341320203 4.0880567698785 3.31295554188802 2.55875743037376 2.20069266615472 2.13520649943067 1.04544297076117 2.43429461795993 1.44519698238171 2.40952671281098 3.37989816352469 3.18459768415576 4.54293898970575 3.5453506448223 3.41034110461409 2.17951105027151 5.07536148281424 4.66914018047301 4.55649072715315 3.24000896473507 3.25625587320273 3.76309282901651 TRUE 1.33755128158267 3.1058220381403 1.94506007491653 4.09339167623245 3.37377293951568 0.403782541087035
"96761" "TRINITY_DN200041_c4_g1" 0 0 0 0 0 0 0.284514133244245 0 0 0 0 0 0 0 0 0 0 0 0 0 0 0.202887833470143 0 0 0 0 0 1.06488285158485 0 0 TRUE 0 0.0474190222073742 0 0.177480475264142 0.0338146389116906 0.885573806078999
"96762" "TRINITY_DN200042_c0_g1" 0 1.14012422390907 0 0 0 0 0 0 0 0 0 0 1.25640685379424 0 0 0 1.21350281998392 0 0 0 0 0 0 0 0 0 0 0 0 0 TRUE 0.190020703984845 0 0.41165161229636 0 0 0.884598591194121
"96763" "TRINITY_DN200042_c2_g1" 0.370722275148167 0.499782120147312 1.85837892508207 0 0 0 2.42894634476948 1.57579637532908 1.98986562286629 2.40135740989028 2.21661006874244 2.013998146041 2.94560770318137 1.80982599609745 2.51903860960006 1.51450103627429 1.85798099512757 1.65764000520782 3.2967510558642 3.52544250601812 4.17096657178337 4.2156009467766 4.49332709801001 4.66260429387047 1.27679440478926 0.9701173976055 0.772307974958403 0 0.873419503434857 0 TRUE 0.454813886729592 2.10442899460643 2.05076572424809 0.64877321346467 4.06078207872046 0.676245750381057
"96764" "TRINITY_DN200042_c3_g1" 0 0 0 0 0 0 0 0 1.15962918582123 0 0.336854639125465 0 0 0 0 0 0 0 0 0 0 0 0 0 0 0 0 0 0 0 TRUE 0 0.249413970824449 0 0 0 1
"96765" "TRINITY_DN200043_c1_g1" 0 0 0 0 0 0 0 0 0 0 0 0 0 0 0.802400040114839 0 0 0 0 0 1.0164963198962 0 0 0 0 0 0 0 1.69777381955519 0 TRUE 0 0 0.13373334001914 0.282962303259198 0.169416053316033 0.732164505798602
"96766" "TRINITY_DN200043_c3_g1" 0 0.892973815273334 0 1.12763327972587 0 0 2.55360625668587 0 0 0 1.57966289701601 0 1.38239058287347 1.13290581201151 0 0 0 0 0.889084098598149 0 0 0 0 0 0 0 0 0 0 0 TRUE 0.336767849166535 0.688878192283647 0.419216065814163 0 0.148180683099692 0.671870655723959
"96767" "TRINITY_DN200043_c3_g2" 0 0 0 0.745882688902259 0 0 1.73248629302994 0 0 0 0 0 0.133563525741106 0 0 0 0 0 0 0 0 0 0 0 0 0 0 0 0 0 TRUE 0.12431378148371 0.288747715504991 0.0222605876235176 0 0 0.873094780290397
"96768" "TRINITY_DN200043_c4_g1" 0.782408564927373 0 0 0 0 0 0 0.788268082866837 0 0.276198865032242 0.529071299829111 0 2.40599235967584 2.02892271059601 2.97269265400426 0.960511710119024 1.82252621903883 2.44890095114513 2.38846509728315 2.75296262523898 0 3.44665324728625 2.09457389798005 0 1.77188557851537 0.802400040114839 0.285698125958125 1.55040819321728 2.55851255300054 0.794103898559748 TRUE 0.130401427487896 0.265589707954698 2.10659110076318 1.29383473156098 1.78044247796474 0.588165408119414
"96769" "TRINITY_DN200044_c0_g1" 3.49339115088994 3.48465374773357 3.67412163263239 2.87636959997278 2.95065503791869 2.62713987096555 3.07860983469637 3.34695688937888 3.27232185276999 3.74092756031863 2.8916136070392 3.45496547363471 4.78314230747134 4.29241366782748 3.90371317006749 2.34879895961211 2.69354271275202 1.88674522474211 2.91054080140115 3.0765590951316 3.18094347968678 3.50728722964536 3.47599276856208 3.35825558670513 6.20288783347014 6.7327304842077 6.70247747228859 6.41482896969133 6.37615144222452 6.63415760634343 TRUE 3.18438850668549 3.29756586963963 3.31805934041209 6.51053896803762 3.25159649352202 0.498827582695769
"96770" "TRINITY_DN200045_c0_g1" 0 0.534061602421118 0 0 0 0 0 0 0 0 0 0 0 4.18237448827581 0 0 0 0 0 0 0 0 0 0 0 0 0 0 0 0 TRUE 0.0890102670701864 0 0.697062414712634 0 0 0.968076650959986
"96771" "TRINITY_DN200045_c1_g2" 0 0 0 0 0 0 0 0 0 0 0 0 0 0 0 0 0 0 0 0 0 0 0 0 0 0 0.797428082152313 0 0 0.366252263699564 TRUE 0 0 0 0.193946724308646 0 1
"96772" "TRINITY_DN200045_c3_g1" 4.1423317427498 4.35056796569599 3.10919337763906 3.10030490579569 4.88112619981759 4.54794331129035 4.01453383329546 4.37913573128663 3.35289973729944 3.7986726789578 4.47170772546326 4.56839698991614 4.21707557938081 3.03896287288467 2.71171514862302 3.76765479823735 4.92870193893605 4.02405367107428 4.7296615258753 4.21179097625254 2.59024270806259 3.76011447057872 3.66402765972015 4.17264752161476 5.31947342625785 5.09153059312062 5.14930001796566 3.91006103848865 4.64218169213078 5.15773092917016 TRUE 4.02191125049808 4.09755778270312 3.78136066818936 4.87837961618895 3.85474747701734 0.192581429798797
"96773" "TRINITY_DN200045_c4_g1" 0 0 0 2.04509343834495 0 0 0 0 0 2.05032755355843 1.83390207666916 0 0 0 0 1.82171021503467 0 0 0 0 0 0 2.42007811597937 0 0 0 0 0 0 0 TRUE 0.340848906390825 0.647371605037931 0.303618369172446 0 0.403346352663229 0.595358515853848
"96774" "TRINITY_DN200046_c0_g1" 0 0 0 0 0 0 0 0 0 0 0 0 0 0 0 0 0 0 0 0 0 0 0 0 1.49415956371284 0 1.14469902515414 0 0 0.246104009883917 TRUE 0 0 0 0.480827099791816 0 1
"96775" "TRINITY_DN200046_c1_g1" 1.65306001710456 2.89297381527333 0.532067552289031 0.258217389536018 0.996388746447621 0 0 0 0 0 0 0 0.291603558030565 0.0989584800881688 0 0 0 0 0 0 0 0 0 0 0 0 0 0 0 0 TRUE 1.05545125344176 0 0.0650936730197889 0 0 0.984581553907032
"96776" "TRINITY_DN200046_c1_g2" 0 0 0 2.71567376554819 2.61093624041816 0 0 0 0 2.15898325116039 2.3684890006451 0 0 0 0 5.05111103557303 5.83890135743951 0 0 0 0 2.17280750997543 2.31846146516758 0 0 0 0 5.30487605004489 5.22330669718054 0 TRUE 0.887768334327724 0.754578708634248 1.81500206550209 1.75469712453757 0.748544829190503 0.428982881688452
"96777" "TRINITY_DN200046_c3_g1" 0 0 0 0.572404647390332 0 0.187767747046025 0 0 0 0 0 0 0 0 0 5.50716034911752 0 0 0 0 0 0 0 0 0 0 0 0 0 0 TRUE 0.126695399072726 0 0.917860058186254 0 0 0.965491635151037
"96778" "TRINITY_DN200046_c3_g2" 0 1.55237707109487 0 2.35642555908681 2.30975827142464 0 0 0 0 2.07244885006969 1.33227828305693 0 0 0 0 4.39197388306029 4.65151098364678 0 0 0 0 1.17248751551013 1.40108430150501 0 0 0 0 0 0 0 TRUE 1.03642681693439 0.56745452218777 1.50724747778451 0 0.42892863616919 0.662827437887083
"96779" "TRINITY_DN200046_c4_g1" 0 0 0 0 1.50182126542091 0 0 0 0 0 0.426533138116673 0 0 0 0 0 1.70752479089961 0 0 0 0 0.34255474547732 0 0 0 0 0 0 0 0 TRUE 0.250303544236818 0.0710888563527789 0.284587465149935 0 0.0570924575795534 0.667514468733061
"96780" "TRINITY_DN200046_c5_g1" 0 0 0 0.158337027167101 0 0.530070742225084 0 0 0 0 0 0 2.12565110166152 0.455228571117139 2.47664090866952 2.13881446890228 0 1.79784306706554 0 0.819668183496456 0.492622328574446 0.0482361856528476 1.4630992673481 0 0 0 0 0 0 0 TRUE 0.114734628232031 0 1.499029686236 0 0.470604327511975 0.902380359588847
"96781" "TRINITY_DN200046_c6_g1" 0 0 0 1.7211538870083 2.14469902515414 0 0 0 0 2.28865386360517 1.11503324294624 0 0 0 0 3.82007682109751 4.92808602012301 0 0 0 0 0 0.317304068361915 0 0 0 0 2.62760683812965 1.41683974191283 0 TRUE 0.64430881869374 0.567281184425235 1.45802714020342 0.67407443000708 0.0528840113936525 0.667607620073306
"96782" "TRINITY_DN200046_c7_g1" 0 0 0 0 0 0 0 0 0 0 0 0 0.478195257939166 0 0 0 0 0 1.11236652307256 1.64431777833758 0 1.71677145641822 2.46832264394787 2.63110428236588 0 1.28273632027634 0 0 0 0 TRUE 0 0 0.0796992096565277 0.213789386712724 1.59548044735702 0.954012505001953
"96783" "TRINITY_DN200047_c0_g1" 0 0 0 0 0 0.0398402645317911 0 0 0 0 0 0 0 0 0 0 0 0.956800118051577 0 0 0 0 0 0 0 0 0 0 0 0 TRUE 0.00664004408863185 0 0.159466686341929 0 0 0.989590233168835
"96784" "TRINITY_DN200047_c1_g1" 0 0 0 0 0 0 0 0 0 0 0 0 0 0 0 0 0 0 2.40108430150501 0 0.481298941547565 0 0 0 0 0 0 0 0 0 TRUE 0 0 0 0 0.480397207175428 1
"96785" "TRINITY_DN200047_c3_g1" 0 0 3.2144356975081 0.696884090855455 1.90226656908307 0 0 2.60169651648096 2.6631168673661 0 0 0 0 0 0 0 0.279768421593595 0 0 4.61782740540285 0 0 0 0.249748715083569 0 0 0.379620962055708 0 0 0 TRUE 0.968931059574438 0.877468897307843 0.0466280702655992 0.0632701603426181 0.811262686747737 0.535924203045527
"96786" "TRINITY_DN200047_c4_g1" 0.881273061429249 0 0 0 0.325386414659773 0 0.82130203988953 0.37851162325373 0 0 0.485426827170242 0.407080775450501 1.06557231159362 0.280956313831056 0 0.538041453333664 0 0 0 0 0 0 0.466757615726171 0 0 0 0 0 0 0 TRUE 0.201109912681504 0.348720210960667 0.31409501312639 0 0.0777929359543619 0.574875614372448
"96787" "TRINITY_DN200047_c5_g1" 1.23204671335011 0.664482840364683 0 1.13684760419288 2.97048557294012 1.4494293141032 2.03913839390696 2.64754476970897 0.0510240030244669 0 4.77156870000454 3.90139791173166 0 0 0 0 0 0 1.9608823446852 3.07604595443941 0 3.85728435349115 5.11174079692494 3.68358417795011 0 0 0 1.79285535236249 2.72508672463023 0.379620962055708 TRUE 1.24221534082517 2.2351122963961 0 0.816260506508071 2.94825627124847 0.635921393129847
"96788" "TRINITY_DN200047_c5_g2" 0 0 0 0 0 0 0 0 0 0.0607391578576785 0 0 0 0 0 0 0 0 0 0 0 1.31208426151475 0 0 0 0 0 0 0 0 TRUE 0 0.0101231929762798 0 0 0.218680710252459 0.988426970805298
"96789" "TRINITY_DN200048_c1_g1" 0 0 0 0 0.432959407276106 0 0 0 0 0 0 0 2.24883840164025 0 0 0 0 0 0.10701824988212 0 0.512985334813676 0 0 0 0 0 0.120351940365222 0 0 0 TRUE 0.0721599012126844 0 0.374806400273375 0.020058656727537 0.103333930782633 0.869564334693709
"96790" "TRINITY_DN200048_c3_g1" 4.41040894985104 4.48039439001216 5.69832962148096 4.06272616292883 3.77410178142063 3.6203518068184 3.74426875536233 3.63807383718072 3.04631643148948 2.59860341139054 3.25171909260596 3.06471043508738 3.02307788812136 4.03579983742326 4.53493313343241 4.0880567698785 2.67604168737974 3.37587351985015 3.76998326260455 3.55200811110627 3.9481335778404 3.22141311740013 3.72802933309922 2.77146305836565 3.09051472988825 3.16172647839428 2.88342531590718 3.37253426857815 3.44546186717836 2.24336442569366 TRUE 4.341052118752 3.2239486605194 3.62229713934757 3.03283784760665 3.49850507673604 0.22958833721308
"96791" "TRINITY_DN200048_c7_g1" 6.24143980301434 6.19927972133662 6.96346256387215 5.89047101302516 5.55768578486822 5.49323101335763 5.71745708933368 5.26532436864904 4.96000193206808 4.41771751956056 5.60359667486021 4.90919706299169 5.50341234465764 5.41977482701693 5.72805655144938 6.00443397500364 5.15655841719682 5.36642713370631 6.21978806850578 4.92034094457094 5.90864480764554 5.00957112020228 5.42304025336151 4.90356857522489 5.22827998378244 4.94677763937674 5.14184147483359 4.55329905845613 3.29719141656586 4.57748925378772 TRUE 6.05759498324569 5.14554910791054 5.52977720817179 4.62414647113374 5.39749229491849 0.145825812910117
"96792" "TRINITY_DN200048_c8_g1" 2.89530262133331 0 0 0 0.851998837112446 1.8694766339654 0 0 0 0 0 0 0 1.23388806017428 0 0 0 0 0 0 0 0 0 0 0 0 0 0.414676780426886 4.08576455377831 0 TRUE 0.936129682068526 0 0.205648010029046 0.750073555700867 0 0.744767850000735
"96793" "TRINITY_DN200048_c8_g2" 3.71336589258536 3.42007811597937 3.68560381669463 4.74378422301826 4.65219964830406 4.95480118471343 3.18792606748963 3.42787430679269 4.2177735638249 2.48026512205446 2.52381283772722 2.68706068833989 2.68459435073562 1.10768786931437 3.28006548636163 3.14535138557262 2.72027846523333 4.27999122590397 3.91532967601301 2.51374338459426 1.68795649404448 4.42068450269551 1.95531280344471 2.24123003551545 3.70520383465087 2.57821416547245 1.22342254993494 2.75552855751322 1.19219416528335 1.20539251298968 TRUE 4.19497214688252 3.0874520977048 2.86966146385359 2.10999263097409 2.78904281605123 0.353026156761766
"96794" "TRINITY_DN200049_c0_g1" 1.75872956845786 0 0 0.704871964456353 0 0.13224779829844 0.693319678811575 1.7663831410013 0 0.292781749227846 1.09153059312062 0.417920007811965 0 1.00504061670053 0 0 0.834306702962908 0 0.36513259345253 2.53431066500972 0 0 0 0 0 1.3790663992809 0 1.57676397767313 2.44916515681218 2.02183502726224 TRUE 0.432641555202109 0.710322528328883 0.306557886610573 1.23780509350474 0.483240543077042 0.609639166262809
"96795" "TRINITY_DN200049_c1_g1" 0 0 0 0 0 0 0 0 3.43869206618509 0 0 0 1.20539251298968 0 0 0 0 2.76022094646651 0 0 0 0 0 3.26618685450072 0 0 0 0 0 3.14110576043013 TRUE 0 0.573115344364181 0.660935576576032 0.523517626738355 0.544364475750119 0.379289939515051
"96796" "TRINITY_DN200049_c2_g1" 0 1.52857131887076 0 0.981121989794311 1.04893364519792 1.09356017616234 3.91695427895322 3.78858131501011 0 1.42974985080022 3.25746327575538 2.4756037446846 0.350497247084133 0.430820496519772 0 1.26423615104355 1.6378420603241 0 0.209141397838592 0 0 0.812292844873271 0 0 0 0.173767067736706 0 0 0 0 TRUE 0.775364521670888 2.47805874420059 0.613899325828593 0.0289611779561177 0.170239040451977 0.839747133756911
"96797" "TRINITY_DN200049_c3_g1" 2.36457243229586 1.20288783347014 2.83268751643953 0 0 0.839153387389821 0 2.38598315929781 1.89569039046369 0 0.662661255475094 1.79243893006464 0 0 2.04544297076117 0 0 0 0 3.42304025336151 3.22141311740013 2.46414545669119 1.90496571868403 3.01916814307028 0 3.14909674417939 2.86096279785812 3.19314091914488 2.66106547980695 2.34709867062227 TRUE 1.20655019493256 1.1227956225502 0.340907161793528 2.36856076860193 2.33878878153452 0.471299002836283
"96798" "TRINITY_DN200049_c4_g1" 2.15801380658977 0.537047519404657 2.19660704409482 3.60715274035522 1.40653667020517 3.56450011565451 0 0 0 0 0 0 0 1.75232042845967 0 1.32653734813995 0.794935662803536 3.44334142580323 0 0 0 0 0 0.235114320376357 0 0 0 0 1.95233356636969 0 TRUE 2.24497631605069 0 1.2195224775344 0.325388927728281 0.0391857200627262 0.82359534107334
"96799" "TRINITY_DN200049_c5_g1" 0.269033146455237 1.89375050172057 0 1.56169272139831 1.8073549220576 1.47923056120634 2.40490312214513 0.725959234509188 0 1.02856915219677 1.6535186707536 1.05866283937856 4.14445431392619 0.553851968181126 0.50182126542091 3.33585480093028 2.01863417413905 2.84418476251406 3.3397075074486 2.40463068421761 2.57434375392001 3.82181224077927 4.51525829027167 3.69443450387353 3.07021756825778 0 0.886745224742109 0 1.95531280344471 0.801572569463598 TRUE 1.16851030880634 1.14526883649721 2.2331335475186 1.11897469431803 3.39169783008512 0.58237086033413
"96800" "TRINITY_DN200049_c6_g1" 0 0 0.599317793698226 0 0 3.50652577904312 0 0 0 0.897627674279551 0 0.510961919277379 0 0 0 0 0 1.18396283484259 0 0 0 1.15380533607904 0 0 0 0 0 0 0 0 TRUE 0.684307262123558 0.234764932259488 0.197327139140432 0 0.192300889346506 0.771888669276724
"96801" "TRINITY_DN200050_c16_g1" 0 0 0 0 0 0.434027674663597 0 0 0 0 0 0 0 0 0 0 0 2.22774107583913 0 0 0 0 0 0 0 0 0 0 0 0 TRUE 0.0723379457772663 0 0.371290179306521 0 0 0.951292850034186
"96802" "TRINITY_DN200050_c21_g2" 0 0 0 0 0 0 0 0 0 0 0 0 0.61635769699669 0 0 0.542010355536609 0 0 0 0 0 0 0 0 0 0 0 0 0 0 TRUE 0 0 0.193061342088883 0 0 1
"96803" "TRINITY_DN200050_c24_g1" 0 0 0 0 0 0 0 0 0 0 0 0 0 0 0.254594043033141 0 0 0.0881415968690176 0 0 0 0 0 0 0 0 0 0 0 0 TRUE 0 0 0.0571226066503598 0 0 1
"96804" "TRINITY_DN200050_c25_g2" 1.24000896473507 0 2.08882003329858 1.23020301336642 2.0679828301843 1.99022879342601 0.602171790753379 0 1.47871300244172 0 0.42867840994823 0.74931972457408 3.60395267610591 0 4.62993940943954 0 2.5245652210772 4.51134152592103 3.08219162950876 1.98185265328974 4.67987414774662 1.99566540973611 2.9913177569002 1.65214227213666 0.754459973625479 0 0.752748591407134 0 2.11370049916473 1.10232219119669 TRUE 1.43620727250173 0.543147154619569 2.54496647209061 0.787205209232338 2.73050731155302 0.513686881008273
"96805" "TRINITY_DN200050_c26_g1" 4.17040581965736 4.02467428041162 5.25964912064916 4.22519779483916 2.95233356636969 4.13183638727079 2.88908409859815 2.4523318565454 0.297484915710575 2.22681676504987 3.11420042237189 3.19786539135374 1.68212378961972 2.80219321694183 3.22697085797828 2.48542682717024 1.91571210014802 3.15801380658977 4.1998293643229 4.85039939677025 4.03764578410975 4.24412594328373 5.60806996772166 4.80503443985454 0 0.859969548221026 1.61494536693687 0 2.50741409901544 0.976730220677153 TRUE 4.1273494948663 2.3629639082716 2.54507343307464 0.993176539141748 4.62418414934381 0.457819852569161
"96806" "TRINITY_DN200050_c27_g2" 0 0 0 0 0 0 0 0 1.92523990548741 0 0.138814468902282 0 0 0 0 0 0 0 0 0 0 0 0 0 0 0 0 0 0 0 TRUE 0 0.344009062398282 0 0 0 1
"96807" "TRINITY_DN200050_c27_g3" 0 0 0 0 0 0.380729448503549 0 0 0 0 0 0.422233000683048 0 0 0 0 0 0 0 0 0 0 0 0 0 0 0 0 0 0 TRUE 0.0634549080839247 0.070372166780508 0 0 0 0.774573844365764
"96808" "TRINITY_DN200050_c28_g1" 8.01413208650321 6.88899889372246 7.7652960454521 6.79715568341692 7.22875136315632 7.03835935645089 6.80788295484925 6.97400151261096 6.77834001128552 6.79899661657416 7.16456506295929 6.84931126407232 7.78386258441332 8.66627371943717 8.78511239344164 7.32905181863336 8.70420799495431 7.64976633063579 6.46043132216069 6.44053699814163 6.41383099204049 6.51968342466191 6.24166860550594 6.83491342970104 3.87450190606721 3.48478262307787 3.83359853245774 3.90130136195475 4.34013495154067 3.56486589508793 TRUE 7.28878223811698 6.89551623705858 8.15304580691926 3.83319754503103 6.48517746203528 0.248665036891883
"96809" "TRINITY_DN200050_c29_g1" 0 0 0 0 0 0.153156788061421 0 0 2.35727047567956 0.181420640280142 0 0 0.288063200325316 0 0 1.32768736417605 1.44042072075677 1.13224779829844 0 0 0 0 0 0 0 0 0 0 0 0.212880566344385 TRUE 0.0255261313435701 0.423115185993284 0.698069847259428 0.0354800943907308 0 0.826621428490211
"96810" "TRINITY_DN200050_c29_g2" 0 0 0 0 0 0 0 0 0 0.451013242943973 0 0.62854031926276 0 0 0 0.409255146684838 0 0 0 0 0 0 0 0 0 0 0 0 0 0 TRUE 0 0.179925593701122 0.0682091911141396 0 0 0.905225835703725
"96811" "TRINITY_DN200050_c29_g4" 0 0 0 0 0 0.805705184838511 0 0 0 0 4.3819754785573 5.00288250853312 0 0 0 0 0 0 0 0 0 0 3.22141311740013 3.90014226035982 0 0 0 0 0 0 TRUE 0.134284197473085 1.5641429978484 0 0 1.18692589629332 0.788828435829743
"96812" "TRINITY_DN200050_c29_g5" 0 0 0 0 0 0 0 0 0 0 0 0 0 0 0 0 0.858378925082071 0 0 0.361768359419153 0 0 0 0 0 0 0 0 0 0 TRUE 0 0 0.143063154180345 0 0.0602947265698589 0.894636171494843
"96813" "TRINITY_DN200050_c31_g1" 0 0 0 0 0.632268215499513 0 0 0 0 0 0 0 0.302172799740752 0 0 0 0 0 0 0 0 0 0 0 0 0 0 0 0 0 TRUE 0.105378035916585 0 0.0503621332901254 0 0 0.880520326527079
"96814" "TRINITY_DN200050_c33_g1" 0 0 0 0 0.305678743242287 0 0 0 0 0 0 0 0 0 0 0 0.473007567916174 0 0 0 0 0 0 0 0 0 0 0 0 0 TRUE 0.0509464572070479 0 0.0788345946526956 0 0 0.838438767169757
"96815" "TRINITY_DN200050_c35_g1" 0 0 0 0 0 0 0 0 0 0 0 0 0.398350370345965 0 0 0 0 1.09693648250296 0 0 0 0 0 0 0 0 0 0 0 0 TRUE 0 0 0.24921447547482 0 0 1
"96816" "TRINITY_DN200051_c4_g1" 3.42653313811667 5.00310746215198 3.42492208821069 4.69688409085545 5.15619434032728 4.46120111331044 3.31990690666801 3.29792505250381 2.97856174947575 2.99294966248085 2.95363773967297 2.41305242854853 2.02290040211008 2.87715527462305 3.04194382997017 4.93541260013814 4.85827945288285 3.29292895549713 1.07860983469637 2.91188328940579 0.0579700686373299 3.32696871158789 3.17392693199981 2.4905701304462 1.65718266012842 2.35191096110308 2.76085963682191 0.751035176667862 2.71435543310108 2.12234140752612 TRUE 4.36147370549542 2.99267225655832 3.50477008587024 2.05961421255808 2.17332149446223 0.384933925204646
"96817" "TRINITY_DN200051_c5_g1" 2.31875066934634 3.82048534298638 2.16671544496642 3.15752883990666 3.08508467862865 1.71193535697892 4.36359162661672 4.30553283223929 3.97645529070188 5.60122108558495 3.78366618090783 4.67852267688349 6.19961345812271 4.10433665981474 3.15120939288489 4.62871527975303 4.69643902065575 5.41403402647919 4.87391160530574 4.22349977993634 4.58111017522555 5.2159115210291 4.09524931701902 4.79295943915889 6.14667558521877 6.33674754674217 5.57555437330874 5.03966482888484 3.63156996830952 6.10703918019456 TRUE 2.71008338880223 4.45149828215569 4.69905797295172 5.47287524710977 4.63044030627911 0.246690304200808
"96818" "TRINITY_DN200052_c0_g1" 0 0 0 0 0 0 0.404903122145131 0 0 0 0 0 0 0 0 0 0.0813396274519388 0 0 0.452068230223811 0 0 0 0 0 0.306845500314283 0 0 0 0 TRUE 0 0.0674838536908551 0.0135566045753231 0.0511409167190471 0.0753447050373018 0.56141120029674
"96819" "TRINITY_DN200052_c0_g3" 0 0 0 0 1.7084079834836 0 3.44572670334998 2.49569516262407 3.10601323762212 0 0.0690146779151805 0 0 0 0 0 0 0 0 0 0 0 0 0 0 1.72508672463023 0 0 0 0 TRUE 0.284734663913933 1.51940829691856 0 0.287514454105038 0 0.905843426158143
"96820" "TRINITY_DN200052_c1_g1" 5.65875417682123 4.4327590190487 4.93404464711225 4.42061713897869 4.91819538914666 4.20374930761293 3.72148203327172 4.04849777249728 3.74222184423398 3.73692952633933 3.50956917306804 3.75445997362548 3.87764610409088 4.05528243550119 4.4621177753442 3.94401506587589 4.28206907519813 3.94747914596667 3.36653204553713 3.39711840904258 2.90592847817313 3.52794609890826 3.34454447395471 3.94710505156787 3.8751902851598 4.44320879468009 4.48278376038052 4.13930576638392 4.60809954599438 3.692873507464 TRUE 4.76135327978674 3.75219338717264 4.09476826699616 4.20691027667712 3.41486242619728 0.187797384059263
"96821" "TRINITY_DN200052_c1_g3" 0 2.02856915219677 0 0 0 0 0 3.03227720097433 0 0 1.90881290773955 0 0 0 0.0579700686373299 0 0 0 0 0 0 0 0 0 0 0 0 0 0 0 TRUE 0.338094858699462 0.82351501811898 0.00966167810622166 0 0 0.894429206160682
"96822" "TRINITY_DN200052_c1_g4" 1.56997709332457 0 0 0.409255146684838 1.60074549796208 0.5489297694764 0 0 0.793271654498083 0 0.753604536279995 0 0.31150311546827 0 0 0 0 0 0 0 0 0 0 0 0 0 0.0799753767205959 0 0 0 TRUE 0.688151251241315 0.257812698463013 0.0519171859113783 0.0133292294534326 0 0.88263513535539
"96823" "TRINITY_DN200053_c0_g1" 0.770617646656203 1.92599941855622 0 2.90284538355057 1.83511561525822 0.49467161164755 1.66402765972015 1.99963928114804 3.27857955045842 2.2821432287815 0.568518597792544 1.66857301647589 1.10567807789454 0.0172092900322231 2.22373144513811 1.74027998267288 0 0 2.8365301213294 1.93130484365067 0 1.98768467756676 1.61541629726287 2.58111017522555 1.98331287106712 1.6073895000244 2.59430967298041 2.67559013963243 0.750177705593057 3.36709144649059 TRUE 1.32154161261146 1.91024688906276 0.847816465956292 2.16297855596467 1.82534101917254 0.317498320716186
"96824" "TRINITY_DN200053_c1_g1" 0 3.80714880804327 2.2871767517316 2.65695393320906 3.16365973836986 2.89433274227769 1.90535089958096 1.06004738366994 4.15736714811149 3.56547532146496 1.39011735366633 3.54609188222903 3.17024556472346 0.335711910320462 1.80859098813998 1.15962918582123 1.12101540096137 0 1.67129337248158 0.192825403552391 1.01221108395087 2.09254574154357 2.90361677511601 1.6667565918848 0 0 0 0 0.467801156488407 0 TRUE 2.46821199560525 2.60407499812045 1.26586550832775 0.0779668594147345 1.5898748280882 0.481397502439936
"96825" "TRINITY_DN200053_c3_g1" 5.91781362279331 4.74146698640115 5.92426619465286 3.70409730365561 4.10743679844779 3.80756100662918 3.28806320032532 3.46113561515862 4.04666566776349 3.37378739372261 3.12994238397696 3.90313470372418 3.79722054492389 4.73036823634901 3.35289973729944 3.00396196615242 1.09558690799772 3.268284666521 3.93894440638574 2.78135971352466 4.07270608374085 3.6119985644889 4.98253731439927 3.37656822542571 4.06004738366994 4.31759350462347 3.73020518004041 6.19485532853859 6.08342613943746 4.53431066500972 TRUE 4.70044031876332 3.53378816077853 3.20805367654058 4.82007303355326 3.79401905132752 0.209747388610726
"96826" "TRINITY_DN200053_c4_g1" 0 0 0 0 0 0 2.6742346477937 0 1.85957205681725 1.24000896473507 0.0908534304511135 1.1525079483649 4.90255600534463 0 0 0 0 0 0 1.53605290024021 0 1.92029330021101 0.389566811762726 2.58904435676777 1.7663831410013 0.0745054363636298 0.5489297694764 0.221567788538409 0 2.5634022205888 TRUE 0 1.16952950802701 0.817092667557438 0.862464725994757 1.07249289483028 0.41171850100961
"96827" "TRINITY_DN200053_c5_g1" 0 0 0 0.543000877402426 2.10634831950515 0.900721927564115 1.82334176176314 0.177598929327733 3.45180455572049 1.56413424345824 0.464668267003444 2.9869569625244 4.02821550713044 1.46727948045998 0.832687516439532 2.98677497639475 2.1798294908513 2.95531280344471 0.650764559116902 2.51551061996901 1.05935527761642 1.74889054264591 0.878136766626948 2.89685307289671 2.05276365720956 0.0989584800881688 0 2.49876146567185 3.69097573834328 1.98039095606147 TRUE 0.591678520745281 1.74475078663291 2.40834996245345 1.72030838289572 1.62491847314532 0.410212775136802
"96828" "TRINITY_DN200053_c5_g2" 0 0 0 0 0 0 0 0 1.5489297694764 0 0 0 0 0 0 0 0 0 0 0 0 0 0 0 1.29337048420475 0 0 0.793271654498083 0.295135249000818 0.740711733399101 TRUE 0 0.2581549615794 0 0.520414853517126 0 0.875985975498822
"96829" "TRINITY_DN200053_c5_g3" 0.94185751900344 0 1.75872956845786 0.604071323668861 0.957543200757105 1.36064520246022 3.6207036979639 1.22465773412074 3.23557389936858 1.9701173976055 0.958285900923258 1.99168056214312 5.57049329045073 0.248534836138679 4.492301864982 2.38432615868584 1.6073895000244 1.91571210014802 1.09356017616234 3.24807936808726 3.26843439357638 2.61306010689612 2.26933242973416 3.09828479572342 3.66038103524241 0.367371065648529 1.10165007609443 2.44015490868031 2.53156860881496 1.75403231835604 TRUE 0.937141135724581 2.16683653202085 2.70312629173828 1.97585966880611 2.59845854502995 0.28986892833595
"96830" "TRINITY_DN200053_c5_g4" 0 0 0 0 0 0 0 0 0 0 0 0 1.20288783347014 0 0 0 0 0 0 0 0 0 0.495695162624069 0 0 0 0 0 0 0 TRUE 0 0 0.200481305578357 0 0.0826158604373448 0.896978099530264
"96831" "TRINITY_DN200054_c1_g1" 1.37183761733042 0.62105550329974 2.24488705912353 1.75360453628 2.12498976997866 1.86908175369993 2.35247605905033 2.55900226618952 2.83895176695194 1.57240464739033 3.268284666521 2.23480785302717 2.0962618530584 2.01221108395087 3.0071955014042 2.68974643849356 3.18650055764449 3.24412594328373 2.17632277264046 2.41872967673653 1.69688409085545 2.47948927097855 2.31469652565629 2.23419472295381 3.22604605343322 3.78983356394882 2.41899946543127 3.96356660146223 3.52306006179525 3.8758783359503 TRUE 1.66424270661871 2.47098787652171 2.70600689630588 3.46623068033685 2.22005284330352 0.346459370538111
"96832" "TRINITY_DN200055_c2_g1" 0 0 0.158337027167101 0 5.268284666521 0 2.77841886647074 0 0 0 0 0.288063200325316 5.41169740352087 0 0 0 6.38818953715608 0 4.83905258069301 0.809825996097451 2.35247605905033 0 0 0 0 0 0 0 0 0 TRUE 0.904436948948016 0.51108034446601 1.96664782344616 0 1.33355910597346 0.650537787369286
"96833" "TRINITY_DN200055_c3_g1" 0 0.361768359419153 0 1.24853483613868 0.93432777831537 0 0 0 0 0 0 0 6.1590438198218 0.442545456105304 3.80611779603563 7.33262738390211 5.75563537238322 6.41481206056585 0 0 0 0 0 0 0 0 0 0 0 0 TRUE 0.4241051623122 0 4.98513031480232 0 0 0.978731490676738
"96834" "TRINITY_DN200056_c0_g1" 0 0 0 0 0 0 0 0 0 0 0 0 0 0 0 0 0 0 0 4.4995270242151 0 0 1.35219353774503 0 0 1.4425454561053 0 0 0 0 TRUE 0 0 0 0.240424242684217 0.975286760326688 0.938370884219816
"96835" "TRINITY_DN200056_c0_g2" 0 0.366252263699564 0 0 0 0 0 1.27262045466299 0 0 0 0 0 0 0 0 0 0 0 3.85129930014129 0.0157829972409275 0 0 0 0 0.645240512645265 0 0 0 0 TRUE 0.0610420439499273 0.212103409110499 0 0.107540085440878 0.64451371623037 0.852336137728823
"96836" "TRINITY_DN200056_c1_g1" 0 0 0 0 0 0 0 0 0 0 0 0.455228571117139 0 0 0 0 0 0 0 0.452068230223811 0 0 0 0 0 1.906505825626 1.40163046658474 0 0 2.63389614591908 TRUE 0 0.0758714285195232 0 0.990338739688304 0.0753447050373018 0.961827168953216
"96837" "TRINITY_DN200056_c1_g2" 0 0 0 0 0 0 0 0 0 0 0 0 0 0 0 0 0 0 0 0 0 0 0 0 0 2.07382023329167 4.15849861030451 0.992043276171657 1.01934608880481 2.35501626421955 TRUE 0 0 0 1.7664540787987 0 1
"96838" "TRINITY_DN200056_c1_g3" 0 0 0 0 0 0 0 0 0 0 0 0.16349873228288 0 0 0 0 0 0 0 0 0 0 0 0 3.33485426933163 2.25308162540759 5.17955085918808 4.70476132409119 0 4.59197855128355 TRUE 0 0.0272497887138133 0 3.34403777155034 0 0.997962807945409
"96839" "TRINITY_DN200056_c2_g1" 1.20100646605609 0 0 0 1.31498648546852 0.625738061908648 0 0 1.59693514238723 0.00719550140420377 1.21163525332715 0 1.52556778890135 0 1.48697174437041 0.413594082409175 0.586884812852185 0 1.44784364436209 1.81475548280987 1.51349074558812 0 2.35247605905033 0 0 0 0 0 0 0 TRUE 0.523621835572209 0.469294316186431 0.668836404755519 0 1.1880943219684 0.65033235876403
"96840" "TRINITY_DN200057_c2_g1" 0 0 0 0 0 0 0 0 0 0 0 0 0 0 0 0 0 0 1.75103517666786 0.111031312388744 0 1.38791392438595 0 0 0 0 0 0 0 0 TRUE 0 0 0 0 0.541663402240426 1
"96841" "TRINITY_DN200057_c3_g1" 0 0 0 0 0 0 0 0 0 0 0 0 0 0 0 0 0.711054321812066 0.835924074254375 0 0 0 0 0 0 0 0 0 0 0 0 TRUE 0 0 0.25782973267774 0 0 1
"96842" "TRINITY_DN200057_c4_g3" 0 0 0 0 0 0 0 0 0 0.0214797274104514 0 0 0 0 0.919149363287674 0 0 0.243669080966863 0 0 0 0 0 0 0 0 0 0 0 0 TRUE 0 0.00357995456840857 0.193803074042423 0 0 0.995381968802485
"96843" "TRINITY_DN200057_c5_g1" 0 0.379620962055708 0 0 0 0 1.32192809488736 0 1.22650852980868 0 0 0.564622052436981 0 0 0 0 0 0.897627674279551 0.967906370290147 0 0 0 0.864730922314751 0 0 0 0.805705184838511 0 0 1.9429835981871 TRUE 0.0632701603426181 0.518843112855504 0.149604612379925 0.458114797170936 0.305439548767483 0.529516199373309
"96844" "TRINITY_DN200057_c6_g1" 1.04893364519792 0 0 0.314986485468515 0 1.22342254993494 0 0 0 0 0 0 0 0 0 0.349365277594213 0 0.787432464516868 0 0 0 0 0 0 0 0 0 1.00575926928868 1.50842865253186 0 TRUE 0.431223780100229 0 0.189466290351847 0.419031320303424 0 0.647226313380817
"96845" "TRINITY_DN200057_c6_g2" 0 0 0 0 0 0 0 0 0 0 0 0.332278283056929 0.430820496519772 0 0 0 0 0 0 0.43189034828618 0 0 0 0 1.01221108395087 1.85996954822103 0.566571640626761 0 0 0 TRUE 0 0.0553797138428216 0.0718034160866286 0.573125378799777 0.0719817247143634 0.913123348742251
"96846" "TRINITY_DN200057_c6_g3" 0.205392512989685 0 0 0 0 0 0 0 0.00575926928868495 0 0 0 0 0 0 0 0 0 0 0 0 0 0 0 0 0 0 1.03632749181776 0 0 TRUE 0.0342320854982808 0.000959878214780825 0 0.172721248636294 0 0.949062486534059
"96847" "TRINITY_DN200058_c10_g1" 0 0 0 0 0 0 0 0 0.784922701562861 0 0 0 0 0 0 0 0.24000896473507 0 0 0 0 0 0 0 0 0 0 0 0 0 TRUE 0 0.130820450260477 0.0400014941225117 0 0 0.923556496627888
"96848" "TRINITY_DN200058_c10_g2" 0 0 0 0 0 0 0 0 1.19345636574959 0 0 0 0 0 0 0 0 0 0 0.136191386287144 0 0 0 0.594548549550354 0 0 0 0 0 0 TRUE 0 0.198909394291598 0 0 0.12178998930625 0.846927806326096
"96849" "TRINITY_DN200058_c11_g1" 0 0 0 0 0 0 0.395062799517578 0 0 0 0 0.211635253327149 0.0731347046302154 0 0 0 1.75872956845786 0.766383141001298 0 0 0 0 0 0 0 0 0 0 0 0 TRUE 0 0.101116342140788 0.433041235681563 0 0 0.941624299368603
"96850" "TRINITY_DN200058_c1_g1" 0 0 0 0 0 0 0.0648828515848544 0.00575926928868495 0 0 0 0 0 0 0 0.195347598322219 0.00288250853312137 0 0.172487515510134 0.54794331129035 0 1.877744249949 0.830255324167683 0 3.11752882398867 2.95233356636969 0.374065718222538 0 1.63087138301258 0.702214251010441 TRUE 0 0.0117736868122566 0.0330383511425568 1.46283562376732 0.571405066819528 0.894687910459248
"96851" "TRINITY_DN200058_c4_g1" 0 0 0 0 0 0 0 0.0894981508391026 4.29462074889163 0 0 0 0 2.07382023329167 0 0 0 0 0 0.241230035515445 0 0 0.252173413202027 0 0.0157829972409275 0.847195186589395 0 0 2.17727999596932 0.214124805352847 TRUE 0 0.730686483288455 0.345636705548612 0.542397164192082 0.0822339081195787 0.668028696283808
"96852" "TRINITY_DN200058_c7_g2" 0 0 0 0 0 0 0 0.975996957616443 0.51500591643373 0 0 0 0 0 0 0 0 0 0 0 0 0 0 0 0 0 0 0 0 0 TRUE 0 0.248500479008362 0 0 0 1
"96853" "TRINITY_DN200058_c9_g3" 0 0 0 0 0 0 0 0 0 0 0 0 0 0.0621217119077975 0 0.632268215499513 0 0 0 0 0 0 0 0 0 0 0 0 0 0 TRUE 0 0 0.115731654567885 0 0 1
"96854" "TRINITY_DN200059_c3_g1" 0 0.842375488206288 0 2.17216745005327 0.35501626421955 0.481298941547565 0 0 0 0 0 0 0 2.47482538208634 0 0.0758748669751276 2.55581615506164 1.79368783654075 0 2.28451413324425 0 2.17727999596932 2.12134701687844 3.34610590918853 0 0 0 0 0 0 TRUE 0.641809690671112 0 1.15003404011064 0 1.65487450921342 0.729308216301937
"96855" "TRINITY_DN200059_c3_g2" 0 1.26002565596146 0 0.795766947782392 0.82781902461732 1.26483664846778 1.63552224145975 0.530070742225084 1.79285535236249 1.01578299724093 0.313826296390398 1.71105432181207 0 0 0.105678077894537 0.537047519404657 0.0440443327060212 0 1.32135090142462 0.49364733397521 0 1.07519031415522 0.784085142734757 0 0.31034012061215 0 0.321928094887362 0 0.6959938131099 1.01435529297707 TRUE 0.691408046138158 1.16651865858179 0.114461655000869 0.390436220264414 0.612378948714967 0.612375495065517
"96856" "TRINITY_DN200060_c1_g1" 0 0 0 0 0 0 0 0 0 0 0 0.799916202989014 0 0 0 0 0 0 0.272620454662992 0 0 0 0 0 0 0 0 0 0 0 TRUE 0 0.133319367164836 0 0 0.045436742443832 0.9147971832411
"96857" "TRINITY_DN200060_c3_g1" 1.74114335495532 1.17696099208944 0 1.17376706773671 0 0.907659827853289 0 0.302172799740752 0 0 0 0 0 0 0.0827025893302493 0.137503523749935 0 0 0 0 0 0 0 0 0 0 0 0 0 0 TRUE 0.833255207105792 0.0503621332901254 0.0367010188466974 0 0 0.973878605439735
"96858" "TRINITY_DN200060_c3_g2" 0.329984649758421 0.54794331129035 0 0.884402552983687 0 0 0 0.903038270112912 0.738119288782576 0 0.136191386287144 0 0 1.63645061667898 0.0962618530584035 0.997111720675174 0.507921464957328 0 0 0.324234562270531 0 0 0 0 0 0 0 0 0 0 TRUE 0.293721752338743 0.296224824197105 0.53962427589498 0 0.0540390937117552 0.701650899054005
"96859" "TRINITY_DN200060_c3_g3" 0 0 0 0 0.416839741912829 0 0 0 0 0 0.199122642013601 0 0 0 0 0 0 1.79535136516656 0 0 0 0 0 0 0 0 0 0 0 0 TRUE 0.0694732903188049 0.0331871070022668 0.29922522752776 0 0 0.914228156688804
"96860" "TRINITY_DN200061_c0_g1" 0 0.254594043033141 0 0 0 0 0 0 0 0 0 0 0 0.669933835668961 0 0 0 0.434027674663597 0 0 0 0 0 0 0 0 0 0 0 0 TRUE 0.0424323405055235 0 0.183993585055426 0 0 0.94234535338183
"96861" "TRINITY_DN200061_c1_g1" 0 0.111031312388744 0.866314561377047 0 0 0.708407983483596 0 0.217851096811131 0 0 0 0 0.502839758255931 0.542010355536609 1.2066432239834 1.34539637539127 0 1.270229907238 0 0 1.5786972376487 0 0 0 0 0 0 0 0 0 TRUE 0.280958976208231 0.0363085161351886 0.811186603400867 0 0.263116206274784 0.821131261233553
"96862" "TRINITY_DN200061_c2_g1" 1.9297909977186 1.29513524900082 1.32365829102624 1.92409988564074 2.02183502726224 1.64662350847658 0.460480470040011 1.00863030514344 0.12961273813047 0.732052073300289 0.828631581688019 0.635057829725214 0.937344392150232 1.85837892508207 1.22032995487956 1.18586654531133 0.828631581688019 1.61682816660493 0.404903122145131 0.32883646422954 0 0.605968358841458 0 0 0.819668183496456 0.771463058365651 0 1.41142624572647 1.5854433189362 0.269033146455237 TRUE 1.69019049318754 0.632410833004574 1.27456326095269 0.809505658830002 0.223284657536022 0.565172620753065
"96863" "TRINITY_DN200061_c4_g1" 2.69799616602105 0 3.15007219725299 0 0 0 0 2.72813820341893 4.83491342970104 4.26648672875681 0 3.19503256501146 0 0 2.00791308164326 1.11902410314227 0 0.932061171343424 0 0 0 0 0 0.12300395405482 0 0 0 0 0 0 TRUE 0.974678060545673 2.50409515448137 0.676499726021494 0 0.0205006590091366 0.833105538882514
"96864" "TRINITY_DN200062_c0_g1" 0 0 0 0 1.3050950106667 0 0 0.988412025724788 0 0 0 0.65901117119815 1.94785314338702 0 0 0 0 0 2.74631276642546 2.99855658313033 0.524063675777211 0 0 0 3.21365834146748 3.85897561429202 2.65214227213666 0 0 2.75958197323355 TRUE 0.217515835111116 0.27457053282049 0.324642190564503 2.08072636685495 1.04482217088883 0.776334029423737
"96865" "TRINITY_DN200062_c2_g1" 0 0 0 0 0 0 0 0 0 0 0 0 0 1.23939804156656 0 0 0 0.034215715337913 0 0 0 0 0 0 0 0 0 0 0 1.41142624572647 TRUE 0 0 0.212268959484078 0.235237707621078 0 0.774410147047936
"96866" "TRINITY_DN200062_c4_g1" 1.74373037604463 1.91111630637822 1.46988597627446 2.76447355099267 2.96106762626779 2.20194745644116 1.68750866072073 2.202260983562 1.99349322105842 2.56071495447448 2.51500591643373 2.67536431274915 2.55336050333533 2.12333511325308 2.08678376614207 2.6794237981126 2.54522706822015 2.799087306074 2.9575432007571 3.2127249609901 2.57313211780203 3.18855917558136 3.09524931701902 3.53393705500093 5.0176101809488 5.36162801260831 5.25463183316689 4.50175758573866 4.53206755228903 5.32015971010532 TRUE 2.17537021539982 2.27239134149975 2.46453625918954 4.99797581247617 3.09352430452509 0.499506275338647
"96867" "TRINITY_DN200063_c1_g1" 2.30684550031428 3.17040581965736 2.74910514956946 3.49633451341711 3.07809742302666 3.47092725747513 4.40667271575583 4.50010092664561 3.71435543310108 4.28998197246672 4.76675415682972 4.58598404795317 4.1605168740299 3.05137210172103 3.76011447057872 4.64587455030903 3.61364951534525 4.74346111102567 4.86631456137705 4.72120858323566 5.01520316277295 4.90149445504758 5.25753870487421 5.5674541811537 5.65219964830406 5.08197867616123 5.37587351985015 4.67502550613107 4.51424852992186 5.25319511174321 TRUE 3.04528594391 4.37730820879202 3.99583143716827 5.0920868320186 5.05486894141019 0.191230674440887
"96868" "TRINITY_DN200064_c2_g1" 0 0 0 0 0 0 0 0.0356239097307212 0 0 0 0 0 0 0.648005179810493 0 0 0 0 0 0 0 0 0 0 0 0 0 0.128293401009818 0 TRUE 0 0.00593731828845354 0.108000863301749 0.0213822335016363 0 0.936760802286922
"96869" "TRINITY_DN200064_c2_g3" 3.47300756791617 1.24731993497982 0 2.09524931701902 2.82334176176314 2.80920862427109 2.95419631038688 0 2.15218341905505 0 0 1.26843439357638 3.45759429185641 2.22187708107703 0 0 1.79742808215231 2.26393580857533 0 3.73009646559547 4.01605053456963 0 0 1.23204671335011 0 4.09043004232162 4.74011804283313 0 0 5.11914863981125 TRUE 2.07468786765821 1.06246902050305 1.62347254394351 2.324949454161 1.4963656189192 0.327190206240212
"96870" "TRINITY_DN200064_c2_g4" 0 0 0 0 0 0 0.244887059123534 0 0 0 0 0 0 0 0 0 0 0 0 0 0 0 0 0 0 0.308011314552178 0 0 0 0 TRUE 0 0.0408145098539224 0 0.0513352190920296 0 0.801235338156668
"96871" "TRINITY_DN200064_c2_g5" 1.20037879798403 1.68032435684402 0.429749850800216 0 1.04544297076117 0.252173413202027 3.94195139251363 3.28791549671209 3.36960607003184 2.02962956756306 2.90149445504757 1.84478735007906 0 0 0 0 0.901494455047575 0 1.25398926623079 1.49774008860909 1.611172380044 0.504874589398464 0 0 3.85798099512757 3.61976513077401 3.40871186102943 2.25096157353322 3.50207595604579 4.46460292607448 TRUE 0.768011564931909 2.89589738865788 0.150249075841262 3.51734974043075 0.811296054047058 0.671240107977459
"96872" "TRINITY_DN200065_c1_g1" 4.32041246925165 5.05775350954104 4.55802267352524 5.23147081016858 5.12742692986628 5.11090607300841 4.50792146495733 4.91149984886111 4.62480276525295 4.66277517193778 4.86001922694698 4.88053860382499 4.86690797814317 3.49659017442095 4.4110872267986 5.56117336523115 4.81716274943467 5.36786026880608 5.07814013095108 5.18118207971062 5.18828222497688 5.42780727796182 5.01899017538475 5.33170521649889 4.91585548306784 4.99095486039699 4.77225518216576 4.21645486514476 3.74286855102444 4.89612650619017 TRUE 4.90099874422687 4.74125951363019 4.7534636271391 4.58908590799833 5.20435118424734 0.0880319601385583
"96873" "TRINITY_DN200066_c3_g8" 0 0.277389698810864 0 0 0 0 0 0 1.31614574229336 0 0 0 0 0 0 0 0 0 0 0 0 0 0 0 0 0 0 0 0 0 TRUE 0.0462316164684773 0.219357623715559 0 0 0 0.94731022372805
"96874" "TRINITY_DN200066_c6_g1" 0 0 0 0 0 0 0 0 0 0.00719550140420377 0 0 2.30421896871636 0 0 0 0 0 0 0 0 0 0 0 0 0 0 0 0 0 TRUE 0 0.00119925023403396 0.38403649478606 0 0 0.999219312324274
"96875" "TRINITY_DN200067_c1_g1" 0 0.367371065648529 0 0 0 0.334568275666133 0.26663664251399 0 0 0 0 0 0 0 0 0.177598929327733 0.583037623796664 0.614474282837701 0 0 0.973060172804084 0 0.576280257621355 0 0 0.18269229751619 0 0 0 0.194087052116302 TRUE 0.11698989021911 0.0444394404189983 0.229185139327016 0.0627965582720821 0.258223405070907 0.561028338898343
"96876" "TRINITY_DN200067_c2_g1" 0 0 0 0.867896463992655 0 0 0 0 0 0 0 0 0 0 0 0.323081789503733 0 0 0 0 0 0 0 0 0 0 0 0 0 0 TRUE 0.144649410665442 0 0.0538469649172888 0 0 0.90693538834764
"96877" "TRINITY_DN200067_c2_g2" 0 0.0200576523412535 0 0.396159489073155 0 0 0 0 0 0 0 0 0.147957881387101 0.800744623936777 0 0 0 0.13224779829844 0 0 0 0 0 0 0 0.209141397838592 0 0 0 0 TRUE 0.069369523569068 0 0.180158383937053 0.0348568996397653 0 0.855368341829085
"96878" "TRINITY_DN200067_c2_g3" 2.48825791280799 2.60312186984 3.15153414134792 1.78993786898019 1.25701061820602 1.51803149260217 0 0 0 0 0 0 2.19660704409482 2.62433488944509 2.24823120674876 1.88986288136518 0.941106310946431 1.95754320075711 0.966430467306298 0.967906370290147 0.255802836602718 0.730313886293776 0.941106310946431 0.58111017522555 1.09220743809709 1.46936505370484 0.793271654498083 2.08678376614207 1.8395565437543 1.20851725980554 TRUE 2.13464898396405 0 1.97628092222623 1.41495028600032 0.740445007777487 0.516117609142991
"96879" "TRINITY_DN200067_c3_g1" 0 0.762136169901112 0 0 1.06626144226872 1.73552217729654 0 0 0 0 0 0 0 0 2.24519139306431 1.30567874324229 0.375178479589612 0 0.909197062991687 1.85359650620251 0 0.892196710465485 0 0 0.37851162325373 1.25398926623079 1.24792751344359 0 1.60928217991657 1.2904244038653 TRUE 0.593986631577728 0 0.654341435982701 0.963355831118328 0.609165046609948 0.517962871513926
"96880" "TRINITY_DN200068_c0_g1" 0 0 0 0 0 0 0 0 0 0 0.946356571633634 0 0.187767747046025 0 0 0 0 0 0 0 0 0 0 0 0 0 0.793271654498083 0 0 0 TRUE 0 0.157726095272272 0.0312946245076708 0.132211942416347 0 0.740837800742852
"96881" "TRINITY_DN200068_c1_g1" 3.09000652990382 3.18014786115843 3.30041662783687 3.06901467791518 2.86453284514812 2.19755090741987 5.30264806196948 3.34312351940185 2.9714056004191 3.46492960112985 3.40340407648532 3.42330923724239 3.13815914522947 3.60050764534579 3.69643902065575 3.84508854950412 3.28998197246672 2.19503256501146 3.35712969060593 2.70354371973382 2.62128999253892 1.17440641852975 2.09119205151613 1.0264459803038 1.61070006213476 0 0 0 0 0 TRUE 2.95027824156372 3.651470016108 3.29420148303555 0.268450010355794 2.16233464220472 0.406043022475198
"96882" "TRINITY_DN200068_c1_g3" 0 0 0 0 0 0 0 0 0 0 0 0 0 0 0 0 0 0 1.50182126542091 0 0 0 0 0 0.553851968181126 0 0 0.13224779829844 0.242450073677701 0.566571640626761 TRUE 0 0 0 0.249186913464005 0.250303544236818 0.75111527662964
"96883" "TRINITY_DN200069_c0_g1" 0 0.920674411041618 0 0.334568275666133 0 0.0454429707611671 0 0.511973981781801 0 0.544979883255804 0 0 0 0 0 0 0 0 0 0 0 0 0 0 0 0 0 0 0 0 TRUE 0.216780942911486 0.176158977506267 0 0 0 0.796846790197104
"96884" "TRINITY_DN200069_c1_g1" 3.82201627062559 2.91245825920718 3.28939185279763 3.45299071166983 3.28924428515664 4.05918219921169 3.40721676970435 3.54473265593262 2.8174186054023 3.27217252864411 3.09828479572342 2.93979075490058 2.68526740651684 2.31063095723059 1.87813676662695 3.4463885811617 2.89452677025739 3.22558342875685 3.69643902065575 3.64915556264865 3.44174904700924 3.04631643148948 2.90361677511601 2.97856174947575 3.03456789281821 2.63923216324928 2.79389588254888 2.25701061820602 3.2901294646757 2.0036022366802 TRUE 3.47088059644476 3.17993601838456 2.74008898509172 2.66973970969638 3.28597309773248 0.144616367452289
"96885" "TRINITY_DN200069_c1_g3" 2.49492756747912 2.76595900604575 2.52957110757389 3.73259482754501 3.59907970556486 3.44228003525258 3.70154905694307 4.04176864995163 3.96199367742026 4.04378193705083 4.307209918473 4.24906603385587 3.05848967787791 1.57918014812715 2.19786539135374 3.72399534471519 3.90717910576664 3.75563537238322 3.83562095521956 4.04945651867059 3.79805051476751 4.22897256976016 4.32560228463811 4.60116164570521 3.59931779369823 2.94990839795332 3.44599149091444 2.87735162644926 2.97965955171582 3.36569253719753 TRUE 3.09406870824354 4.05089487894911 3.03705750670398 3.20298689965477 4.13981074812686 0.191689620134948
"96886" "TRINITY_DN200070_c0_g1" 0 0 0 0 0 0 0 0 0 0.367371065648529 0 0 0 0 0 0 0 0 0 0 0 0.996388746447621 1.12366619645382 0 0 0 0 2.28243980500639 1.42384705459843 0 TRUE 0 0.0612285109414216 0 0.617714476600803 0.353342490483573 0.832215765888181
"96887" "TRINITY_DN200070_c1_g1" 2.29719141656586 0.267835392097615 0.537047519404657 0.349365277594213 0 1.50741409901544 1.40163046658474 1.10969486482593 0 1.36008329591333 2.07484791590017 0 0 0 0.784085142734757 0 0 0 0 0 0 0 0 0 0 0 0 0 0 0 TRUE 0.826475617446297 0.991042757204028 0.130680857122459 0 0 0.75854813841001
"96888" "TRINITY_DN200070_c2_g1" 0 0 0 0 0 0 2.76956018487692 3.01149563883783 1.97709671249695 3.67976157351685 4.25414048420073 1.77652515142191 0 0 0 0 0 0 0 0 0 0 0 0.745882688902259 0 0 0 0 0 0 TRUE 0 2.91142995755853 0 0 0.12431378148371 0.989325367319848
"96889" "TRINITY_DN200070_c2_g2" 2.65214227213666 1.84799690655495 1.56120392076992 0.376290383337052 2.68436992901301 1.48902906385044 1.47612241988015 3.47404659931931 0.32883646422954 1.91571210014802 4.24283112411199 1.08882003329859 0 0 1.54101915313356 0 0 0 0 0 0 0 0 0.637842060324105 0 0 0 0 0 0 TRUE 1.76850541261034 2.08772812349793 0.25683652552226 0 0.106307010054017 0.744740595746838
"96890" "TRINITY_DN200070_c2_g3" 1.2060180040209 0.183962834842595 0 0 0 0.863145542989399 0 0 0 0 0 0 0 0 0 0 0 0 0 0 0 0 0 0 0 0 0 0 0 0 TRUE 0.375521063642148 0 0 0 0 1
"96891" "TRINITY_DN200070_c2_g4" 1.24366908096686 0.668119124686432 0.916094422938358 2.52356195605701 1.61682816660493 1.49774008860909 0.946356571633634 1.32653734813995 2.27619886503224 0.584000383285773 1.39506279951758 0 0.959028218943694 0 0 0 0 0 0 0.155749232677945 0 0.0731347046302154 0 0 0 0.207892851641333 1.72508672463023 0 2.1407786557828 0 TRUE 1.41100213997712 1.08802599460153 0.159838036490616 0.678959705342393 0.0381473228846934 0.65184832048676
"96892" "TRINITY_DN200070_c2_g5" 0 0 0 0 0.545968369105293 0.981852653289741 0 0 0.100304905795685 0 0 0 0 0 0 0.549915553621955 0 0 0 0 0 0 0 0 0 0 0 0 0 0 TRUE 0.254636837065839 0.0167174842992809 0.0916525922703259 0 0 0.89360330007792
"96893" "TRINITY_DN200071_c1_g1" 0 1.44519698238171 1.56510969653183 0 1.77526129234775 0 0 0.510961919277379 0 0.596458139558986 0 0 0 0.961993677420255 1.00791308164326 0 0 0 0 2.23358133219589 1.05380644369579 1.61823865559545 2.42787430679269 0 0 2.64823532977363 0 2.17919253938802 0.510961919277379 0 TRUE 0.797594661876882 0.184570009806061 0.328317793177253 0.889731631406506 1.22225012304664 0.549966480923245
"96894" "TRINITY_DN200071_c1_g2" 0.714575238851626 1.21598915414672 0 2.33514020631421 1.35388783628491 2.39999135066418 0 0 0.26663664251399 0.82130203988953 0.150559676575381 1.44307615136267 0 0 0 1.54250570147826 0 0 0 0.61635769699669 0 1.33227828305693 0.070389327891398 2.09186905530185 0 0 0 0.634128557525041 0 0.473007567916174 TRUE 1.33659729771027 0.446929085056929 0.25708428357971 0.184522687573536 0.685149060541145 0.705654590307941
"96895" "TRINITY_DN200071_c1_g3" 0 0 0 0 1.93922657772821 0 0 0 0 0 0 0 0 0 0 0 0 0 0 0 0 0 0.221567788538409 0 0 0 0 0 0 0 TRUE 0.323204429621368 0 0 0 0.0369279647564016 0.971436062309184
"96896" "TRINITY_DN200072_c0_g2" 0 0 0 0 0 0.31150311546827 0 0 0.36513259345253 0 0.58880456701555 1.175684270731 0.166072675946706 0 0 0.20163386116965 1.40871186102943 0.655351828612554 0 0.984771612385425 0 0 0 0 0 0.225274929869569 0.996388746447621 0.864730922314751 1.04544297076117 0.121678556588252 TRUE 0.0519171859113783 0.354936905199846 0.405295037793057 0.54225268766356 0.164128602064238 0.549897237404636
"96897" "TRINITY_DN200073_c1_g1" 0 0 0 1.12366619645382 0 0 0 0 0 0 0 0 0 0 0 0.435095151620097 0 0 0 0 0 0 0 0 0 0 0 0 0 0 TRUE 0.18727769940897 0 0.0725158586033496 0 0 0.903197419083796
"96898" "TRINITY_DN200073_c3_g1" 1.21723071622067 0.195347598322219 0.719840555064268 0 0 0 1.62011716502868 0.387362540835996 0.112366523072563 0.981121989794311 1.96864375596472 0 0.552868871011303 0 1.9126498648972 0 0 0 2.4122395662634 2.50690655458069 1.54547421084018 3.07638806851284 2.72399534471519 1.92523990548741 3.09203825662039 3.06901467791518 3.24716800037477 1.07244885006969 4.64316352990343 2.37795663381011 TRUE 0.355403144934526 0.844935329116045 0.410919789318084 2.91696499144893 2.36504060839995 0.65920923944707
"96899" "TRINITY_DN200073_c4_g1" 0 0 2.22434903720271 0 0 0 0 0 0 0 0.0881415968690176 0 0 1.91456452349394 0 0 0 0 0 0 0 0 0 0 0 0 0 0 0 0 TRUE 0.370724839533785 0.0146902661448363 0.31909408724899 0 0 0.774910986667642
"96900" "TRINITY_DN200073_c7_g4" 0 0 0 0 0 0 0 0 0 0.391767719955997 0 0 0 0 0 0 0 0 1.23143240844797 1.32308178950373 0 0.467801156488407 1.26843439357638 1.48336436071335 0.210388864445403 0 0 0 0 0 TRUE 0 0.0652946199926661 0 0.0350648107409005 0.962352351454973 0.973928616015269
"96901" "TRINITY_DN200074_c3_g1" 4.38135259805217 5.32862107767448 4.84182220151077 4.88244741643173 4.86962468620432 4.86581986088155 5.51456415595757 5.42048240210809 5.18328800120956 5.31610952961396 5.59404088955329 5.42435107634812 5.63804486710992 4.99602712342508 5.54785079624468 5.7844778089795 5.65188405114165 5.63856623939988 5.99467022922132 6.1815796587472 6.03084366938972 5.79470177757515 6.58362438182392 6.51089864179142 5.5932342386847 4.98895729629791 5.8611613657534 4.72317626762752 5.20006486151431 5.81424277977989 TRUE 4.86161464012584 5.40880600913176 5.54280848105012 5.36347280160962 6.18271972642479 0.143714139207675
"96902" "TRINITY_DN200074_c3_g2" 0 0 0 0 0 0 0 0 0 0 0 0 0 0 0 0.445726703349984 0 0 0 0 0 0.334568275666133 0 0 0 0 0 0 0 0 TRUE 0 0 0.074287783891664 0 0.0557613792776888 0.812346740081091
"96903" "TRINITY_DN200075_c1_g1" 2.55777767139493 0 0 0 0 0 0 0 0 0 0 0 1.72071624252113 0 0 0 0 0 0 0 0 0 0 0 0 0 0 0 0 0 TRUE 0.426296278565821 0 0.286786040420189 0 0 0.831815303792343
"96904" "TRINITY_DN200075_c2_g1" 0 0 0 0 0 0 0.874206785877799 0 0 0 0 0 0 0 0 0 0 0 0.440420720756767 0 0 0.447843644362086 0 0 0.20163386116965 0 0 0.779890039340047 0 0 TRUE 0 0.145701130979633 0 0.163587316751616 0.148044060853142 0.551088070784264
"96905" "TRINITY_DN200075_c3_g1" 0 0 0 0 0 0 0 0 0 0 0 0 0 0 0 3.31585601540396 0 0.345964030342872 0 0 0 0 0 0 0 0 0 0 0 0 TRUE 0 0 0.610303340957806 0 0 1
"96906" "TRINITY_DN200075_c3_g2" 0.312665173558394 2.97434575181936 0.427606172781899 0.966430467306298 0 0.192825403552391 0 0 0 0 0 0 0 0 0 0.865522959139964 0 0 1.58111017522555 1.1991226420136 1.46205231879643 0 0.257010618206024 0 0 0 0 0 0 0 TRUE 0.812312161503057 0 0.144253826523327 0 0.749882625706935 0.724817473317215
"96907" "TRINITY_DN200075_c4_g1" 0 0 0 0 0 0 0 0 0 0 0 0 0 0 0 0 0 0.285698125958125 0 0 0 0 0 0 0 2.14860877020522 0.892196710465485 0 0 1.04194382997017 TRUE 0 0 0.0476163543263542 0.680458218440145 0 0.982505775874267
"96908" "TRINITY_DN200075_c5_g1" 0 0 0 0 0 0 0 0 0 0 0 0 0 0 0 0 0 0 0 0 0 0 0 0 0 0.265436896049098 0.34255474547732 0 0 0 TRUE 0 0 0 0.101331940254403 0 1
"96909" "TRINITY_DN200075_c5_g2" 0 0 0 0 0 0.665392771041891 0 0 0 0 0 0 0.063502942306158 0 0 0 0 0 0 0 0.034215715337913 0 0 0 0 1.19093085956261 1.55924706046191 0 0 0.807354922057604 TRUE 0.110898795173649 0 0.010583823717693 0.592922140347022 0.0057026192229855 0.946373549974079
"96910" "TRINITY_DN200075_c5_g3" 0 0 0 0 0 0 0 0 0 0 0 0 0 0 0 0 0 0 0 0 0 0.0200576523412535 0 0 0 0 0.910732661902913 0 0 0 TRUE 0 0 0 0.151788776983819 0.00334294205687558 0.994494088885715
"96911" "TRINITY_DN200075_c5_g4" 0 0.0412429822318813 0 0 0 0 0 0 0 0 0 0 0 0 0 0 0 0 0 0 0.971589535530062 0 0 0 0 0 0 0 0 0 TRUE 0.00687383037198022 0 0 0 0.16193158925501 0.989387755651006
"96912" "TRINITY_DN200075_c5_g5" 0 0.545968369105293 0 0 0 0 0 0 0 0 0 0 0 0 0 0 0 0 0 0 0 0 0 0 0.356143810225275 1.59884157813329 0.490570130446201 2.0100636833447 0 0.982582946922591 TRUE 0.0909947281842154 0 0 0.906367024845342 0 0.974901247041798
"96913" "TRINITY_DN200075_c6_g1" 0 0 0 0 0 0 0 0 0 0 0 0 0.62105550329974 0 0 0 0 0 0 0 0 0 0 0 0 0 0.353887836284907 0 0 0 TRUE 0 0 0.103509250549957 0.0589813060474846 0 0.857545809350106
"96914" "TRINITY_DN200076_c1_g1" 2.13126021466086 2.54077124608924 2.57385922157595 3.20851725980554 2.38708677001591 2.56218135647187 2.31932890383941 2.699107384624 0.270229907237998 0 0.62105550329974 0 0 1.21163525332715 2.34964835324329 2.8353177724842 0 0 0.717210299019596 1.97856174947575 0 1.42384705459843 0 0 1.91800451859787 2.95902821894369 3.65809720535137 1.42867840994823 3.00162211964968 1.80570518483851 TRUE 2.56727934476989 0.984953616500191 1.06610022984244 2.46185594288823 0.686603183848963 0.493674793933862
"96915" "TRINITY_DN200076_c2_g1" 1.69777381955519 0.283329168051641 1.45206823022381 1.28036248997378 0 0.766383141001298 2.05241589415114 1.26002565596146 1.88596475675397 0 0.932061171343424 0 4.88586716856163 1.96790637029015 5.02817129540125 4.09093809316883 4.42418308866254 3.28095631383106 3.09912685203688 1.78743246451687 2.24366908096686 1.41899946543127 2.1133671207598 2.6585542606509 0.491596594410448 0 0 0 0.210388864445403 0 TRUE 0.913319474800952 1.02174457970166 3.94633705498591 0.116997576475975 2.2201915407271 0.729353251370913
"96916" "TRINITY_DN200076_c2_g2" 0 0 0 0 0 0 0 0 0 0 0 0 0 2.22835695420105 0 0 0 2.21878116778407 0 0 0 0 0 0 0 0 0 0 0 0 TRUE 0 0 0.74118968699752 0 0 1
"96917" "TRINITY_DN200076_c2_g3" 0.441483479582645 0 0 0 0 0 0 0 0 0 0 0 0 0 0 0 0 0 0.457331625485014 0 0 0 0 0 1.25398926623079 0 0 0 0 0 TRUE 0.0735805799304408 0 0 0.208998211038464 0.0762219375808356 0.820808851943108
"96918" "TRINITY_DN200077_c13_g1" 0 0 0 0 0.60502015306241 1.00072116724365 0 0 0 0 0.716332480287987 0 0 0 0 0.237563718317676 2.3648525400612 1.57579637532908 0 0 0 0 0 0 0 0.523060061795249 0 0 0 0 TRUE 0.267623553384344 0.119388746714665 0.69636877228466 0.0871766769658749 0 0.829763698510936
"96919" "TRINITY_DN200077_c1_g1" 0.0243196791954129 0 0 1.68706068833989 0 0 0 0 0 0 0 0 0 0 0 0.140124223909071 0 0 0 0 0 0 0 0 0.910732661902913 0 0 2.84378289759757 0.397255345594427 0.302172799740752 TRUE 0.285230061255884 0 0.0233540373181784 0.742323950805943 0 0.896074989147584
"96920" "TRINITY_DN200077_c3_g1" 3.56535345678263 4.82720930634063 4.58916423669977 5.21326950631948 3.53406160242112 3.95512678126137 3.65764000520782 3.67219901911577 2.2904244038653 2.55090066464752 3.06781078378962 3.58135124716878 3.91207497146824 4.25746327575538 3.65935375917005 6.00840621109976 2.12862334841912 3.24610400988392 4.44028782084042 3.87558349722025 3.92580957777157 4.58784500925428 5.23798429010567 5.36978053401823 4.49146832634716 4.43001758672766 4.93423340742141 4.68403323095845 3.95847151623916 3.96153072614686 TRUE 4.2806974816375 3.13672102063247 3.86867092929941 4.40995913230678 4.57288178820174 0.141895128123979
"96921" "TRINITY_DN200077_c3_g2" 5.52174175803062 4.54837496974439 5.77125175187814 5.97753180064541 4.37065253762352 4.47690008320375 7.02797232585156 6.32391043801979 6.50519227267125 6.43722773891291 6.16992500144231 5.80335621179794 2.68840418839746 5.05024047373097 6.17182730268444 5.64593217628179 5.16241147095544 3.98504496225347 5.85272300014396 6.51388547459572 6.90721516547998 7.59131289281277 7.3089214518831 7.56237981720636 5.77886563112589 5.10546856351829 5.40064039008169 5.20320115631661 4.51947900230724 4.33213503775662 TRUE 5.11107548352097 6.37793066478263 4.78397676238393 5.05663163018439 6.95607296702031 0.233417524442364
"96922" "TRINITY_DN200077_c3_g3" 0 2.11503324294624 1.68436992901301 2.89141918684608 2.38874060478726 2.19566256285592 2.06350294230616 2.01042180548651 2.06626144226872 2.69242719808971 1.81352468929781 1.1788739581698 1.73638840070346 0.613531652917927 1.38791392438595 4.18134112447331 0 2.19282540355239 2.55851255300054 1.65030502892003 3.5351820456209 3.34823241923927 2.81270357656028 3.19156265070076 1.78659636189081 1.99855658313033 2.87046336202581 0 0.151858816727005 1.79410389855975 TRUE 1.87920425440808 1.97083533926978 1.68533341767217 1.43359650372228 2.84941637900696 0.388561674733104
"96923" "TRINITY_DN200077_c4_g1" 0.889084098598149 2.13356352574111 2.14860877020522 2.43349363984688 2.53605290024021 0 0 0 2.33456827566613 0 0 0 3.15283240468942 2.39423973490979 3.10567807789454 3.47326739592964 2.16349873228288 2.43456151187261 0 0 0 0 0 1.73552217729654 1.83228243570098 1.86036693013812 1.38570712465793 0 0 1.19345636574959 TRUE 1.69013382243859 0.389094712611022 2.78734630959648 1.04530214270777 0.28925369621609 0.693814116116443
"96924" "TRINITY_DN200077_c5_g1" 0 0 0 0 0 1.83713591392318 0 1.24853483613868 0 0 0 0 0 0 0 0 0 0 0 4.4736570502307 0 0 0 0 0 3.1597906243086 0 0 0 0 TRUE 0.306189318987197 0.208089139356446 0 0.5266317707181 0.745609508371783 0.650986804294241
"96925" "TRINITY_DN200077_c9_g1" 0 0 0 0.814755482809874 0.82130203988953 0.212880566344385 1.19534759832222 0 0 1.57288966842058 1.27560307933685 0.74416109557041 0 0 0 0.496717987935177 0 0 1.59024270806259 0 0 2.76744293318947 3.61329589917267 2.85957205681725 0.149259365499623 0 0 0.867896463992655 1.24000896473507 0 TRUE 0.308156348173965 0.79800024027501 0.0827863313225295 0.376194132371225 1.805092266207 0.783233095415184
"96926" "TRINITY_DN200078_c1_g1" 2.42034765265291 1.22897256976016 0.200378797984026 0.158337027167101 1.22465773412074 0.361768359419153 0 0 0 0 0 0 0 0 0 0 0.65901117119815 0.664482840364683 0 0 0 0 0 0 0.0607391578576785 0.729444006833663 1.03491998434916 0 1.05311133645956 0 TRUE 0.932410356850681 0 0.220582335260472 0.479702414250011 0 0.812238049383168
"96927" "TRINITY_DN200078_c2_g1" 2.12068370880198 1.50029217673417 0.886745224742109 0 0 0 0 0 0 0 0 1.25156762060825 0 0 0 0 0 0.237563718317676 0 0 0 0 0 1.1788739581698 0 0 2.04299446361841 0 0 0 TRUE 0.751286851713043 0.208594603434708 0.0395939530529459 0.340499077269735 0.196478993028299 0.738726085450785
"96928" "TRINITY_DN200078_c3_g1" 3.04281941113493 1.89258531519265 1.82374936030827 0.635986503745623 0.781569544815974 0.0468402542029724 1.21971063954878 0.267835392097615 0.86235219953202 0 0.0989584800881688 0.401630466584741 0 2.45838200415601 1.36457243229586 0 0 0 0 0.31150311546827 0.0607391578576785 0 0 0 0.509949146304311 0.695102985640479 0.656267534794289 1.66448284036468 1.31150311546827 0.100304905795685 TRUE 1.37059173156674 0.475081196308554 0.637159072741978 0.822935088061286 0.0620403788876581 0.635701921658969
"96929" "TRINITY_DN200078_c4_g1" 0 1.1243281350022 0 0 0 0 0 0 0 0 0 0 0 0 0 0 0.415758666522498 0 0 0 0 0 0 0 1.05519565424212 0.381837083906047 0 0 0 0 TRUE 0.187388022500367 0 0.069293111087083 0.239505456358029 0 0.73207172657922
"96930" "TRINITY_DN200078_c4_g2" 0.0662614422687213 0.190298791626595 0 1.58255600301406 0 0.0731347046302154 0 0 0 0.389566811762726 0 0 1.2654368960491 0.535057594894842 0 1.66220549965362 0 1.05935527761642 0 0 1.68750866072073 0 0 0 0 0 0 0 0 0 TRUE 0.318708490256599 0.0649278019604543 0.753675878035663 0 0.281251443453455 0.779451699647257
"96931" "TRINITY_DN200078_c4_g3" 1.35501626421955 0 0.831066510605073 0.202887833470143 0 0.526068811667588 0 0 0 0 0 0 0 0 1.03703073094497 0 0 0 0.393965275660243 0 0 0.975263321678493 0 0 0.414676780426886 0.835924074254375 0 0 0 0 TRUE 0.485839903327059 0 0.172838455157495 0.20843347578021 0.228204766223123 0.68637986866296
"96932" "TRINITY_DN200078_c4_g4" 0 0.291603558030565 0 0 0 0.018634174139051 0 0 0 0 0 0 0 0 0 0 0 0 0 0 0 0 0 0 0.0114956388378294 0.521050736900963 0.386259141133346 0 0.00575926928868495 0 TRUE 0.0517062886949359 0 0 0.154094131026804 0 0.916112495085971
"96933" "TRINITY_DN200078_c4_g6" 0 0.678071905112638 0 0 0 0.707524790899608 0 0 0 0 0 0 0 0 0 0 0 0 0 0 0.211635253327149 0 0 0 0 0 0 0 0 0.147957881387101 TRUE 0.230932782668708 0 0 0.0246596468978502 0.0352725422211916 0.935119444252941
"96934" "TRINITY_DN200079_c0_g1" 0 0 0 0 0 0 0 0 0 0 0 0 0 0 0 0 0 0 0 0 0 0 0 0 0 3.52054796810658 3.07296327155522 0 0 2.05311133645956 TRUE 0 0 0 1.44110376268689 0 1
"96935" "TRINITY_DN200079_c3_g1" 0 0 0 0 0 0 4.45391260364389 1.12763327972587 0.20163386116965 3.53081986991352 1.42115596066222 2.35980226054848 0 0 0 0 0 0 5.50861880191256 4.07544705952874 0.61635769699669 5.47489026167805 3.42948206517701 3.57567537939318 0 6.06514143770191 5.73199778664374 0 0 4.84954897230363 TRUE 0 2.18249297261061 0 2.77444803277488 3.78007854411437 0.672166798418547
"96936" "TRINITY_DN200079_c3_g2" 0 0 0 0 0 0 0 0 0.11503324294624 0.400537929583729 0 0 0 0 0 0 0 0 0 0.904580434921318 0 0 0 0 0 0 0 0 0 0 TRUE 0 0.0859285287549948 0 0 0.15076340582022 0.857510965131914
"96937" "TRINITY_DN20007_c0_g1" 0 0 0 0 0 0 0 0 0 0 0 0 0 0 0 0 0 0 0 0 0.0398402645317911 0 0 0.10969486482593 0 0 0 0 0 0 TRUE 0 0 0 0 0.0249225215596202 1
"96938" "TRINITY_DN200080_c2_g1" 0 0.10969486482593 0 0 0 0 0 0 0 0 0 0 0 0 0 0 0 0 0 0 0 0 0 0.10969486482593 0 0 0 0 0 0 TRUE 0.0182824774709883 0 0 0 0.0182824774709883 0.75
"96939" "TRINITY_DN200080_c5_g1" 5.95412650087336 5.02338843611027 4.84458651552164 4.19770815795585 4.70154905694307 4.25784038191872 5.49633451341711 5.80462151865652 5.3797249188483 6.13703211171195 4.52581832203402 5.24861073350255 5.94778302625542 6.50059493753359 5.98570534402455 4.55274593674845 4.78832029294703 4.40823631819621 6.91297314180647 6.9395674611504 7.26597128137232 7.39874369193819 6.25906529663258 6.92267359284945 5.59006301881225 5.81365294595797 4.97805831080144 5.74907832544978 5.08112654829565 4.43542857625374 TRUE 4.82986650822049 5.43202368636174 5.36389764261754 5.2745679542618 6.94983241095823 0.248170511331083
"96940" "TRINITY_DN200080_c5_g2" 0 0 0 0.347098670622268 0 0 0 0 0 0 0 0.0313951962755343 0 0 0 0 0 0 0 0 0 0 0 0 0 0 0 0 0 0 TRUE 0.0578497784370447 0.00523253271258905 0 0 0 0.977387412476076
"96941" "TRINITY_DN200081_c1_g1" 0 0.496717987935177 0 0 0 0 0 0 0 0 0 0 0 0 0 0.369606070031838 0 0 0.0384361816561079 0 0.435095151620097 0 0 0 0 0 0 0 0 0 TRUE 0.0827863313225295 0 0.061601011671973 0 0.0789218888793675 0.575645827316971
"96942" "TRINITY_DN200081_c2_g1" 0 0 0 0 0 0 0 0 0 0 0 0 0 0 0 0.474046599319306 0 0 0 1.07792657868507 0 0 0 0 0 0 0 0 0 0 TRUE 0 0 0.0790077665532176 0 0.179654429780845 0.890055916448043
"96943" "TRINITY_DN200081_c3_g1" 0.847195186589395 1.81885056089543 1.54794331129035 1.56169272139831 2.0679828301843 2.72683121703249 0 0 0 0 0 0 0.177598929327733 0 2.12961273813047 6.95265972023889 4.99095486039699 1.82578562746479 0 0 0 0 0 0 0 0 0 0 0 0 TRUE 1.76174930456505 0 2.67943531259315 0 0 0.835623079209549
"96944" "TRINITY_DN200081_c4_g1" 0 0 0 0 0 0 0 0 0 0 0 0 0.317304068361915 0 3.43269221678717 0 6.10668332357977 0 0 0 0 0 0 0 0 0 0 0 0 0 TRUE 0 0 1.64277993478814 0 0 1
"96945" "TRINITY_DN200081_c5_g1" 3.52255799287044 3.97709671249695 5.72016900015183 3.67728271544843 3.51336440949268 4.45838200415601 0 0 0 0 0 0 2.74394575188154 7.2689676699611 5.39214566314514 6.4896713749963 6.02125762056052 6.01910140776088 1.00791308164326 0 1.00144197417391 0.369606070031838 0 1.89064124396344 0 0.177598929327733 0 0.869476633965402 1.13422093976063 0 TRUE 4.14480880576939 0 5.65584824805091 0.363549417175628 0.711600394968742 0.769267208516749
"96946" "TRINITY_DN200081_c6_g2" 1.8694766339654 2.68099940717571 1.90958111597968 2.6724253419715 1.83106651060507 2.07347750967897 2.39314158449263 2.93187212658906 2.47066700762489 2.71303589486194 2.82964663487904 2.79597469420667 1.38017531174203 0 0 0.313826296390398 0 0 3.39670752138398 2.51752767033727 2.605257262939 2.97489636376201 3.15429155583566 2.60217179075338 0.537047519404657 0.337996463515016 0 0 0 0 TRUE 2.17283775322939 2.6890563237757 0.282333601355404 0.145840663819946 2.87514202750188 0.540016780773017
"96947" "TRINITY_DN200081_c7_g1" 0 0 0 0 0 0 0 0 0 0 0 0 0 0 0 0.488515008957812 0 0.669933835668961 0 0 0 0 0 0 0 0 0 0 0 0 TRUE 0 0 0.193074807437795 0 0 1
"96948" "TRINITY_DN200082_c1_g1" 0 0 0 0 0.58014548442338 1.04684025420297 3.27976842159359 0 3.68605224160798 0 0 3.58904435676777 0 0 0 0 0 0.892973815273334 2.38598315929781 0 1.6667565918848 1.58448152220665 0 3.31222951145607 1.56510969653183 0 2.69198075060328 0 0 0 TRUE 0.271164289771059 1.75914416999489 0.148828969212222 0.709515074522518 1.49157513080756 0.627505876291969
"96949" "TRINITY_DN200083_c4_g1" 3.61317800785159 3.58291723367343 4.16759878503186 2.40026466600854 3.08848085496368 2.92865456990017 3.05710363714117 3.12399720369191 1.57531233068744 2.09862167722896 2.43935717847426 1.9656919492247 2.11636475669178 2.94035471153329 2.95214715961952 2.54275331068523 1.64015815496328 1.74760223027494 3.78795478270109 3.40449444595877 3.23557389936858 2.47014636704151 3.41926920368406 1.89646561618943 2.80177948162471 2.87931367631089 3.27753848394387 3.49351924811896 2.71435543310108 1.95902821894369 TRUE 3.29684901957155 2.37668066274141 2.32323005396134 2.8542557570072 3.03565071915724 0.196974358698156
"96950" "TRINITY_DN200084_c10_g1" 0 0 0 0 0 0 0 0 0 0.211635253327149 0 0 0 0 0 0.68885174386588 0 0 0 0 0 0 0 0 0 0 0 0 0 0 TRUE 0 0.0352725422211916 0.114808623977647 0 0 0.923192742410929
"96951" "TRINITY_DN200084_c12_g1" 0 0 0 0 0 0 0 0 0 0.137503523749935 0 0 0 0 0 0 0 0 0 0 0.657182660128423 0 0 0 0 0 0 0 0 0 TRUE 0 0.0229172539583225 0 0 0.109530443354737 0.947692045114571
"96952" "TRINITY_DN200084_c14_g1" 3.31048554625018 1.75017770559306 0 0 0 0 1.32711247074709 0 0 0.58880456701555 1.25217341320203 0 2.83309248347121 0 0 2.4979955006733 0 0 0.876566058751721 1.4594316186373 1.73161772284062 1.1394694950388 2.18935017019567 0 1.60169651648096 0 1.77652515142191 4.92229300983837 3.26198205698432 0 TRUE 0.843443875307207 0.528015075160777 0.888514664024085 1.92708278912093 1.23273917757735 0.546891185502377
"96953" "TRINITY_DN200084_c7_g1" 4.37962096205571 4.50239425611126 4.76080642342386 3.9005287310401 4.0783536516111 3.790772037862 3.18808437056115 3.23189316164533 3.0923765997366 3.29189819604668 3.54423807415168 3.48155728070859 3.51437478862241 3.88420715851723 4.14445431392619 3.62632231455539 3.89578731646331 3.49300679094604 3.21769602667169 3.40803246613065 3.07193424509156 3.6000318224388 3.21754093986252 3.24305970607253 5.4068427546553 5.94719858426206 5.3993420191255 5.82944368136659 5.22831846950506 5.60053737906743 TRUE 4.23541267701734 3.30500794714167 3.75969211383843 5.56861381466366 3.29304920104463 0.344847639613006
"96954" "TRINITY_DN200084_c8_g1" 0 0 0 0 0 0 0 0 0 0 0 0 0.49467161164755 0 0 0 0 0 0 0 0 0 0 0 0 0 0 0 0.430820496519772 0 TRUE 0 0 0.0824452686079249 0.0718034160866286 0 0.782269445842625
"96955" "TRINITY_DN200085_c2_g1" 0 0 0 0 0 0 0 0 0 0 0.465713319595964 0.0143552929770701 0 0 0 0 0 0 0 0 0 0 0 0 0 0 0 0 0 0 TRUE 0 0.080011435428839 0 0 0 1
"96956" "TRINITY_DN200085_c3_g3" 0 0 0 0 0 0.00144197417390632 0 0 0 0 0 0 0 0 0 0 0 0 0.601221085584946 0 0 0 0 0 0 0 0 0 0 0 TRUE 0.000240329028984387 0 0 0 0.100203514264158 0.99940039770374
"96957" "TRINITY_DN200085_c3_g5" 0 0 0 0 0 0.177598929327733 0 0 0 0 0 0 0 0 0 0 0 0.715454127115718 0 0 0 0 0 0 0 0 0 0 0 1.68616432606136 TRUE 0.0295998215546222 0 0.119242354519286 0.281027387676893 0 0.867591040410412
"96958" "TRINITY_DN200086_c4_g1" 0 0 0 0 0 0 0 0 0 0.259423152281415 0 0 0 0 0 0 0.936590829823938 0.360645202460216 0 0 0 0 0 0 0 0 0 0 0 0.405992359675837 TRUE 0 0.0432371920469025 0.216206005380692 0.0676653932793061 0 0.871762829701547
"96959" "TRINITY_DN200086_c4_g2" 0 0.339137384919585 0 0 0 0 0 0 0 0 0.888304895208487 0.181420640280142 0 0 0 0 0 0.466757615726171 0 0 0 0 0 0 0 0 0 0 0 0 TRUE 0.0565228974865976 0.178287589248105 0.0777929359543619 0 0 0.81165846427195
"96960" "TRINITY_DN200087_c10_g1" 0 0 0 0.283329168051641 0 0 0 0 0 0.897627674279551 0 0 0 0 0 0 0 0 0 0 0 0 0 0 0 0 0 0 0 0 TRUE 0.0472215280086069 0.149604612379925 0 0 0 0.921089451626186
"96961" "TRINITY_DN200087_c1_g1" 0.244887059123534 0 0.839153387389821 0 0 0 2.61353165291793 3.36667191611176 4.8296973687964 5.46201958940883 4.57845572177957 4.387362540836 1.14860877020522 2.48439596250267 1.42223300068305 1.42492208821069 2.43215768731055 0.634128557525041 4.21847121074326 5.58439132088067 5.02059109477325 5.76741644787071 6.43614517838305 5.69499159352052 2.66516534217078 2.73161772284062 1.92789645372882 3.4392241805446 3.48787218265796 1.9712216418545 TRUE 0.180673407752226 4.20628979830841 1.5910743444062 2.70383292063288 5.45366780769524 0.602016900495414
"96962" "TRINITY_DN200087_c3_g1" 0.633198686374004 0 0 0 0 0 0 0 0 0 0 0 0 0 0 0 0 0 0 0 0 0 0 0 0 0.802400040114839 1.1609201881811 0.813114191346289 0.425459304765355 0 TRUE 0.105533114395667 0 0 0.533648954067931 0 0.950560610307955
"96963" "TRINITY_DN200087_c3_g2" 0 0 0 0 0 0 0 0 0 0 0 0 0 0 0 0 0 0 0 0 0 0 0 0 0.773152397014052 1.5489297694764 0 0 0.889084098598149 0 TRUE 0 0 0 0.535194377514767 0 1
"96964" "TRINITY_DN200087_c5_g1" 1.41413553298445 1.46152855947288 2.30158764660319 0.869476633965402 2.12598165385472 0.220329954879556 1.03280614508324 0.347098670622268 0 0 0 1.10232219119669 0 1.71940251193326 0.747602230274943 0 1.56315813040281 0 0 0 1.02786177535451 1.94260833611166 0 0 3.28169825009883 3.68706068833989 3.35388783628491 2.68414547237453 3.47819525793917 3.40979822782842 TRUE 1.39883999696003 0.413704501150366 0.671693812101835 3.31579762214429 0.495078351911029 0.77536953384714
"96965" "TRINITY_DN200087_c6_g1" 0 0 0 0 0 0 0 1.47040671081933 0 0 0 0 0 1.62713987096555 0 0 0 0 0 0.524063675777211 0 0.91456452349394 0 0 0.260627908126699 0.652601217596519 0 0 0 0.37851162325373 TRUE 0 0.245067785136555 0.271189978494258 0.215290124829491 0.239771366545192 0.35457674321282
"96966" "TRINITY_DN200087_c7_g1" 0 0 0 0 0 0 0 0 0 0 0 0 0 0 0 0 0 0 0 0 0 0 0 0 0 3.18808437056115 0.20163386116965 0 0.104336659814736 1.48851500895781 TRUE 0 0 0 0.830428316750559 0 1
"96967" "TRINITY_DN200087_c7_g2" 0 0 0 0 0 0 0 0.154453592679872 0.950841637549149 0 0 0 0 0 0 0 0 0 0 0 0 0 0 0 0 0 0 0 0 0 TRUE 0 0.184215871704837 0 0 0 1
"96968" "TRINITY_DN200087_c7_g3" 0 0 0 0 0 0 0 0 0 0 0 0 0 0 0 0 0 0 0 0 0 0 0 0 0 0 0 2.55753262765066 1.1583370271671 2.94166975365654 TRUE 0 0 0 1.10958990141238 0 1
"96969" "TRINITY_DN200088_c0_g1" 0 0 0 0 0 0 0 0 0 0 0 0 0 0 0 0 0 0 0 0.746742715777736 0.663572335417523 0 0 0 0 2.28835856219366 2.46231412717042 0 0 1.73725410432433 TRUE 0 0 0 1.0813211322814 0.235052508532543 0.945656174304893
"96970" "TRINITY_DN200088_c1_g1" 2.91245825920718 1.43669488755288 2.91666771722005 2.03139519627553 2.00970547228367 2.44281082813601 3.4503534839162 2.37072227514817 4.72900887033786 4.89476926854195 2.58784500925428 5.13475486815503 0 0 0 0 0 0 5.28669636456141 5.79994209834537 6.47639789025074 6.72109918870719 5.9216981478189 6.37892772527293 3.58002485270452 2.20570529240357 2.1906148602095 5.05441438791731 3.5837597536395 3.08882003329858 TRUE 2.29162206011255 3.86124229589225 0 3.28388986336216 6.09746023582609 0.613086684685511
"96971" "TRINITY_DN200088_c1_g2" 0 0 0 0 0 0 0 0 0 0 0 0 0 0 0 0 0 0 0 0 0 0 0 0 0 2.27738969881086 0 0 0.636914580355878 0.948600847493356 TRUE 0 0 0 0.643817521110016 0 1
"96972" "TRINITY_DN200088_c1_g3" 0 0 0 0 0 0 0 0 0 0 0 0 0 0 0 0 0 0 0 0.236339539168374 0 0 0 0 0.369606070031838 2.0264459803038 1.42867840994823 0 0 0 TRUE 0 0 0 0.637455076713978 0.0393899231947289 0.984551882699805
"96973" "TRINITY_DN200088_c1_g4" 1.59693514238723 1.48233202074738 0.358396261956654 0.242450073677701 1.16542962042419 0.345964030342872 4.16075887605024 2.9728764251071 2.74910514956946 4.19069386653688 4.36134727802076 4.89578731646331 0 0 0 0 0 0 5.94288979181879 5.65021885071058 7.25610487680918 6.81159946988366 6.89770027184106 6.08790831064256 4 3.98832112725638 3.81997467254783 2.86492897228979 1.6406209280357 2.71567376554819 TRUE 0.865251191589337 3.88842815195796 0 3.17158657761298 6.44107026195097 0.692393282527252
"96974" "TRINITY_DN200088_c1_g5" 1.60074549796208 2.66970712158962 1.10433665981474 1.50487458939846 2.44201456555989 1.45154083301783 4.49037758712129 3.79118894150336 4.67575948660015 5.6456152049434 4.8923910259134 5.84016106714085 0 0 0 0 0 0 6.38095450577958 6.17500555267957 7.86654948470112 7.50206003919893 7.38502543791749 7.18807447712806 4.54108112323906 4.60513871287189 4.71028297443557 3.12878829383071 1.81966818349646 3.67581593117227 TRUE 1.7955365445571 4.88924888553708 0 3.74679586984099 7.08294491623413 0.631806352325783
"96975" "TRINITY_DN200089_c8_g1" 0 0 0 0 0 0 0.805705184838511 0 0 0 0 0 1.72377696962344 0 0 0 0 0.171206827418142 0 0 0 0 0 0 0 0 0 0 0 0 TRUE 0 0.134284197473085 0.315830632840263 0 0 0.893705531137474
"96976" "TRINITY_DN20008_c0_g1" 0 0 0 0 0 0 0 0 0 0 0 0 0 0 0 0 0.26663664251399 0 0 0 0 0 0 0 0 0 0 0 1.21536797220348 0 TRUE 0 0 0.0444394404189983 0.20256132870058 0 0.94515310411904
"96977" "TRINITY_DN200090_c1_g1" 0 0 0 0 0 0 0 0 0 0 1.23327453899093 0 0 0 0 0.812292844873271 0 0 0 0 0.288063200325316 0.489542935642474 1.84559040884785 0 0 0 0 0 0 0 TRUE 0 0.205545756498489 0.135382140812212 0 0.437199424135941 0.805050122158501
"96978" "TRINITY_DN200090_c1_g2" 0 0.20163386116965 0 0.38404980679516 1.49671798793518 0.68885174386588 0.611644543373662 1.44360665147561 0.622930350920177 1.1394694950388 0.58880456701555 1.21288056634438 0 0.0551956542421246 0 0 0 0 0 0 0 0.400537929583729 0 0 0 0 0 0 0 0 TRUE 0.461875566627645 0.936556029028031 0.00919927570702077 0 0.0667563215972881 0.856433799136897
"96979" "TRINITY_DN200091_c21_g1" 0 0 0 0.524063675777211 0.967906370290147 0 0 0 0 0 0 0 0 0 0 0 0 0 0 0 0 0 0 0 0 0 0 0 0 0 TRUE 0.24866167434456 0 0 0 0 1
"96980" "TRINITY_DN200091_c22_g1" 0 0 0 0 0 0 0 0 0 0.211635253327149 0 0 0 0 0 0 0.794103898559748 0 0 0 0 0 0 0 0 0 0 0 0 0 TRUE 0 0.0352725422211916 0.132350649759958 0 0 0.933372933406136
"96981" "TRINITY_DN200091_c23_g1" 0 0 0 0 0.219091058246197 0.0299828662157143 0 0 0.566571640626761 0 0.449957483628003 0 0 0 0 0 0 0 0 0 0 0 0 0 0 0 0 0 0 0 TRUE 0.0415123207436518 0.169421520709127 0 0 0 0.938744026482145
"96982" "TRINITY_DN200092_c0_g1" 0 0.889862881365179 0 0 0 0 0 0 0 0 0 0.063502942306158 0.959028218943694 0 1.06419306192749 0 0 1.72421368675736 0 0 0 0 0 0 0 0 0 0 0 0 TRUE 0.14831048022753 0.010583823717693 0.624572494604757 0 0 0.936398774634731
"96983" "TRINITY_DN200092_c1_g1" 0 0 0 0 0 0 0 0.989865622866287 1.09963185001446 0 0 0 0 0 0 0.549915553621955 0 0 0 0 0 0 0 0 0 0 0 0 0 0 TRUE 0 0.348249578813458 0.0916525922703259 0 0 0.93420480752439
"96984" "TRINITY_DN200093_c10_g1" 0 0 0 0.0243196791954129 1.01506932171765 0 0 0 0 0 0 0 0 0 0 0 0 0 0 0 0 0 0 0 0 0 0 0 0 0 TRUE 0.173231500152177 0 0 0 0 1
"96985" "TRINITY_DN200093_c1_g1" 0 0 0.116364756691785 0 2.22032995487956 0 0 1.27798474729977 4.41926920368406 0.212880566344385 1.00144197417391 0.925999418556223 0 0 0.598365205323645 0 2.56389027710255 0 1.43295940727611 2.23450132056221 0 0 0 0 0 1.5119739817818 0.93432777831537 0.018634174139051 2.14698099722323 1.03351110236132 TRUE 0.389449118595223 1.30626265167639 0.527042580404367 0.940904672303462 0.611243454639719 0.527537623697913
"96986" "TRINITY_DN200093_c2_g1" 0 0 0 0 0 0 0 0 0.36513259345253 0 0 0 0 0 0.491596594410448 0 0 0 0 0 0 0 0 0 0 0 0 0 0 0 TRUE 0 0.0608554322420883 0.0819327657350747 0 0 0.814312895164368
"96987" "TRINITY_DN200093_c3_g1" 0 0 0 0 0 0 0.471967787661516 0 0.0799753767205959 0.100304905795685 0.935836873684025 1.99022879342601 1.71413559385633 0 2.16639409625346 3.16027483140859 3.07090448413358 0 0.209141397838592 0 2.82680268428583 0 2.16960436691696 1.5670586262992 2.72224741775185 4.28021399581062 4.66709734574402 0 3.37086174008528 3.09508049190141 TRUE 0 0.596385622881306 1.68528483427533 3.02258349854886 1.1287678458901 0.717920257233252
"96988" "TRINITY_DN200093_c6_g1" 0 0 0 0 0 0 3.1844389980157 0 0 0.718964335759539 0 1.83915338738982 0 0 0 2.73400503372005 0 2.80591150518794 4.40728476202431 0 0 3.46414545669119 0 0 0.130930869826449 0 0 0.830255324167683 0 0 TRUE 0 0.957092786860844 0.923319423151331 0.160197698999022 1.31190503645258 0.61113612412659
"96989" "TRINITY_DN200093_c7_g1" 0 0 0 0.622930350920177 0 1.58448152220665 5.4860385547322 0 4.08048712193704 4.31084904622462 2.48979980291652 4.69259458028549 0 1.29865831556452 2.80817908377147 4.70038422880318 0.973060172804084 5.84927372761313 5.55771641436072 0 1.88362081628567 5.27872821293894 2.151858816727 3.76181714250714 2.97709671249695 0 0 1.22897256976016 0 3.16414264884831 TRUE 0.367901978854472 3.50996151768264 2.60492592142606 1.22836865518424 3.10562356713658 0.479565510491303
"96990" "TRINITY_DN200093_c7_g2" 0 0 0 0 0 0 0 0 1.20476675065461 0 0 0 0 0 0 0 0.779049552837459 0 0 0 0 0 0 0 0 0 0 0 0 0 TRUE 0 0.200794458442436 0.129841592139576 0 0 0.838340169909619
"96991" "TRINITY_DN200093_c8_g1" 0 0 1.17504548611091 0 0 0.382943869568991 0.708407983483596 0.559736524432983 1.17184731357334 0.173767067736706 0 0 0 0 1.55336050333533 0.572404647390332 0 0 0 0 0 0.640620928035698 0 0 0 0 0 2.34084707705041 2.65053481231478 0 TRUE 0.259664892613317 0.435626481537771 0.35429419178761 0.831896981560865 0.106770154672616 0.652494315329262
"96992" "TRINITY_DN200093_c9_g1" 0 0 0 0 0 0 0 0 0 0 0 0 0 0 0 1.08270258933025 0 0.847195186589395 0 0 0 0.0989584800881688 0 0 0 0 0 0 0 0 TRUE 0 0 0.321649629319941 0 0.0164930800146948 0.987180865053719
"96993" "TRINITY_DN200094_c2_g1" 0.31150311546827 0.571434115876509 0.496717987935177 0.946356571633634 0.154453592679872 0.609754962172443 0.610700062134764 0.207892851641333 0.140124223909071 0.037030730944967 0.397255345594427 0.611644543373662 0 0 0.273814244587037 0.793271654498083 0 0.60502015306241 1.54547421084018 1.01934608880481 1.24305970607253 2.11536623660978 1.72552304552903 0.918386234446348 1.25942315228141 0.124328135002202 1.1583370271671 1.02715405150373 0.034215715337913 0.607862902831235 TRUE 0.515036724294318 0.334107959599704 0.278684342024588 0.701886830687265 1.42785925371711 0.679640018467748
"96994" "TRINITY_DN200094_c2_g2" 0 0.382943869568991 0.475084882948783 1.51298533481368 0 0.809002774939086 0.950095094173686 0.24000896473507 0.663572335417523 1.11902410314227 1.08678376614207 1.55385196818113 0 0 0.117695042669755 1.02573756141361 0.32077347694587 1.04893364519792 1.38128337250378 0 1.61258840669872 2.40925514668484 1.02290040211008 2.05797006863733 1.31730406836191 0 1.66902676550963 1.02361021518265 0.391767719955997 1.799087306074 TRUE 0.530002810378423 0.935556038631958 0.418856621037859 1.03346601251403 1.41399956610579 0.484108490464706
"96995" "TRINITY_DN200095_c3_g1" 0 0 0 0 0 0 0 0 1.41142624572647 0 0 0 0 0 0 0 0 0 0 0 0 0 0 0.58111017522555 0 0 0 0 0 0 TRUE 0 0.235237707621078 0 0 0.0968516958709249 0.897070396525316
"96996" "TRINITY_DN200095_c4_g1" 0 0 0 0 0 0 0 0 1.19597745864259 0 0 0 0 0 0 0.364012053558615 1.2910141014173 0.199122642013601 0 0 0 0 0 0 0.894526770257394 1.12101540096137 0.733788168625182 1.34653146202802 0.830255324167683 2.91647664443772 TRUE 0 0.199329576440431 0.309024799498253 1.30709896174623 0 0.902770488154251
"96997" "TRINITY_DN200095_c5_g4" 0.961252884058208 1.17440641852975 0 0.928275561611935 0 0 0 0 0 0 0 0 0 0 0 0 0 0 0 0 0 0 0 0 0 0 0 0 0 0 TRUE 0.510655810699982 0 0 0 0 1
"96998" "TRINITY_DN200096_c1_g1" 0 0 0 0 0 0 0 0 0 0 0 0 0 0 0 0 0 0 0 0 0 0 0 0.421155960662223 0.73725410432433 0 0 0 0 0 TRUE 0 0 0 0.122875684054055 0.0701926601103706 0.857187651383711
"96999" "TRINITY_DN200096_c2_g1" 0 0 0 0 0 0 0 0 0 0 0 0.589763486984977 0 0 0 0 0 0 0 0.685267406516842 0 0.955312803444705 0 0 0 0 0 0 0 0 TRUE 0 0.0982939144974962 0 0 0.273430034993591 0.910128824637169
"97000" "TRINITY_DN200096_c3_g2" 2.01471235152137 1.65489375747332 3.35459320716919 2.76489812281471 1.32308178950373 2.74953426766926 0.613531652917927 1.45995613965412 1.5033487351675 0.815575428862573 1.53655029553591 1.3595211704276 0.52707033551266 0.986956962524401 2.21692042585688 1.02856915219677 1.5033487351675 0.43616183931445 1.32596199617185 1.97085365434048 0.584000383285773 0.718964335759539 1.73552217729654 0.62854031926276 1.92105542122233 1.21288056634438 2.09254574154357 1.68392098080932 2.26783539209762 1.09356017616234 TRUE 2.31028558269193 1.21474723709427 1.11650457509544 1.71196637969659 1.16064047768616 0.436881450007908
"97001" "TRINITY_DN200096_c3_g3" 0 0 0 0.640620928035698 0 0.50182126542091 0 0 0 0 0 0 0 0 0 0 0 0.950841637549149 0 0 0 0 0 0 0 0 0 0 0 0 TRUE 0.190407032242768 0 0.158473606258191 0 0 0.791927844797063
"97002" "TRINITY_DN200097_c2_g1" 0 0 0 0 0 0 0 0 0 0 0 0 0 0 0 0.0384361816561079 1.05380644369579 0 0 0 0 0 0 0 0 0 0 0 0 0 TRUE 0 0 0.18204043755865 0 0 1
"97003" "TRINITY_DN200097_c3_g1" 1.84197311892718 2.02573756141361 1.91647664443772 1.86036693013812 1.67581593117227 1.89258531519265 1.54448538623609 1.58640447489506 0.645240512645265 1.10433665981474 1.6507645591169 1.58255600301406 1.70531444108638 1.28036248997378 1.15898325116039 1.26363540356833 0.947853143387017 1.9862288802274 2.09186905530185 1.4625758880422 1.59407075685154 2.29631056070809 2.50842865253186 1.70973175942069 2.14828336250318 1.73984810269933 2.0871233436512 2.05102400302447 2.0871233436512 1.78743246451687 TRUE 1.86882591688026 1.35229793262035 1.39039626823388 1.98347243667437 1.94383111214271 0.173753172886492
"97004" "TRINITY_DN200097_c4_g1" 1.97379492965261 2.75253452581717 2.13323470635714 0 0 0 0 0 0 0 0 0 0.209141397838592 0 0 0 0 0 0 0 0 0 0 0 0 0 0 0 0 0 TRUE 1.14326069363782 0 0.0348568996397653 0 0 0.992377744675002
"97005" "TRINITY_DN200097_c6_g1" 0 0 0 0 0 0 0 0 0 0 0 0 0 0 0.325386414659773 0 0 0 0 0 0 0 0 0 0 0 0 0.49467161164755 0 0 TRUE 0 0 0.0542310691099622 0.0824452686079249 0 0.835554331905138
"97006" "TRINITY_DN200098_c5_g1" 5.66970712158962 4.13783137173246 4.88371855654118 3.42304025336151 4.42203111691647 3.58098962414623 4.92908083524258 5.01551541029017 5.013998146041 5.22515922577737 5.01028752010075 5.2610041881009 5.64353876194739 6.15625502618632 6.39240329492788 4.6617495998107 6.03476595487748 4.8250223640447 5.11811050560737 5.1686821455173 5.670358828565 5.39207695356562 4.98686597232911 5.29395897902869 4.71083397892643 4.20367101303494 4.57222272245692 5.22685528982498 5.45239775559947 4.6000913088852 TRUE 4.35288634071458 5.07584088759213 5.61895583363241 4.79434534478799 5.27167556410218 0.132634749480031
"97007" "TRINITY_DN200099_c1_g1" 0 0 0 0 0 0 0.882056070968626 0.205392512989685 1.79618241072 0 0 0 0 0 0 0 0 0 0.158337027167101 1.36793014143188 0 0 0 0 1.78366618090783 1.88596475675397 0 0 0 0 TRUE 0 0.480605165779719 0 0.611605156276967 0.254377861433164 0.699568005734714
"97008" "TRINITY_DN200099_c1_g3" 0 0 0 0 0 0 0 0 0.815575428862573 0 0 0 0 0 0 0 0.956056652412403 0 0 0.158337027167101 0 0 0 0 1.63737839487229 0 0 0 0 0 TRUE 0 0.135929238143762 0.159342775402067 0.272896399145382 0.0263895045278501 0.705326344465324
"97009" "TRINITY_DN200099_c2_g1" 6.87768290957012 4.90202532783359 6.53412387209939 6.57125206850944 6.30273944060537 6.62683334160197 6.5609594583376 6.35948603031139 6.49095514002218 6.27398204209911 6.82719660113602 6.82114894443219 5.60741909225128 6.14575896108763 6.12236211671144 5.80014924446499 7.02782860855343 5.91798065800362 5.51629886594323 5.928109714171 6.38439523838807 6.09009124233395 6.89192948398312 7.16730774407405 6.25695402602491 5.61544572530479 5.8475459938959 5.86155841957203 6.56600835844927 5.7209624338807 TRUE 6.30244282670332 6.55562136938975 6.10358311351207 5.97807915952127 6.32968871481557 0.0575342739458432
"97010" "TRINITY_DN200099_c7_g1" 0 0 0 0 1.56559717585423 1.03773362744651 0 0 0 0 0 0 0 0 0 0 0 1.67310409759017 0 0 0 0 0 0 0 0 0 0 0 0 TRUE 0.43388846721679 0 0.278850682931696 0 0 0.839330436275246
"97011" "TRINITY_DN200100_c1_g1" 1.74674271577774 2.29071928277095 0 3.18713429147454 1.75488750216347 2.92523990548741 0 0.755314904045098 3.3912178076029 0 0 0 0 0 2.47040671081933 0 0.572404647390332 0 0 0 0.664482840364683 0 2.42250213510056 0 0 0 2.41953889151378 0 0 0 TRUE 1.98412061627902 0.691088785274666 0.507135226368277 0.403256481918964 0.514497495910874 0.733385917656427
"97012" "TRINITY_DN200100_c2_g1" 4.19243091200174 3.05883598009775 4.4456604988647 3.11136523092765 3.58014548442338 4.20945336562895 2.56510969653183 3.04194382997017 2.83207985267166 2.98367769469807 3.27843087265741 3.65558080965278 4.29256091165706 3.82232226130316 4.29278174922785 5.2807707701306 4.50385753257743 5.4380599253672 3.91523405413785 3.97425396272813 3.15623479785027 3.09034534978346 3.66845955691538 3.61682816660493 3.15704371014558 2.85479359799369 3.68459435073562 4.28281043957256 4.24412594328373 3.73628015121619 TRUE 3.76631524532403 3.05947045936365 4.60505885837722 3.65994136549123 3.57022598133667 0.236928697124798
"97013" "TRINITY_DN200101_c2_g1" 0 0 0 0 0 0 1.20351441113076 3.92656879107202 0.819668183496456 1.96014098031077 3.34141652447872 2.32826202860941 0 0 0 0 0 0 0 0 0 0 0 0 0 0 0 0 0 0 TRUE 0 2.26326181984969 0 0 0 1
"97014" "TRINITY_DN200101_c2_g2" 0 0 0 0 0 0 2.9220075066795 5.22075558000366 1.97526332167849 3.03667915423045 4.66488100565537 3.68054940871888 0 0 0 0 0 0 0 0 0 0 0 0 0 0 0 0 0 0 TRUE 0 3.58335599616106 0 0 0 1
"97015" "TRINITY_DN200101_c3_g1" 0 0 0 0 0 0 0 0 0 0 0 0 0 0 2.50385753257743 0 0 0 0 0 0 0 0 0 5.96988724029906 7.31162117970656 7.22179976415851 7.1818181535885 6.97509132177674 6.69702314713956 TRUE 0 0 0.417309588762905 6.89287346777816 0 0.98486445490717
"97016" "TRINITY_DN200101_c4_g2" 1.28154989336664 2.41656954900242 1.70619898742978 1.86631456137705 1.34369206917902 1.61870851231379 1.89762767427955 2.00504061670053 1.50131174924366 1.699107384624 1.61823865559545 1.27798474729977 1.22032995487956 1.79327165449808 1.44466706684191 2.27470893921471 1.17823658460481 2.26513680347581 0.964953052900799 2.06004738366994 1.790772037862 1.7158933705476 1.55630678422498 2.01863417413905 0.492622328574446 1.08338358771008 0.803227036434928 0.0551956542421246 0 1.33685463912547 TRUE 1.70550559544478 1.66655180462383 1.69605850058581 0.628547207681174 1.68443446722406 0.168048466789884
"97017" "TRINITY_DN200101_c5_g1" 0 0 0 0 0 0 0 0 0 0 0 0 0 0 0 0 1.66038103524241 0 0 0 0 0 0 0 0 0 0 0 0.573374526445944 0 TRUE 0 0 0.276730172540402 0.0955624210743241 0 0.913668231225877
"97018" "TRINITY_DN200102_c5_g1" 0.865522959139964 0 0 0 0 0 0 0 0 0 0 0 0 0 1.29865831556452 0 0.162210036314307 0 0 0 0 0 0 0 0 0 0 0 0 0 TRUE 0.144253826523327 0 0.24347805864647 0 0 0.85188210867413
"97019" "TRINITY_DN200102_c9_g1" 8.08863455502677 5.24416400861376 5.93413903035397 2.2621324395394 6.86857565535355 4.90284538355057 6.89183229844335 7.11372133275738 8.08339954475493 6.22610387108841 6.42372942418241 7.1101544083296 3.14763232682386 5.03979640762002 3.89365343877836 0 5.2359950515404 0 4.53580413827031 5.44111824453277 5.77162151792327 2.97030149701759 2.65626753479429 2.4157586665225 6.17342729734862 5.43302619716713 5.69359846585004 5.6259133625477 6.23252645711817 5.38162946703366 TRUE 5.55008184540634 6.97482347992601 2.88617953746044 5.75668687451089 3.96514526651012 0.349155803865577
"97020" "TRINITY_DN200102_c9_g2" 2.99873708923515 0.296310560708092 4.91953077638729 4.2658869179007 1.61588707391606 6.35062100238008 0 8.23638737816726 8.9131467235872 7.6921621365572 7.72360634108063 1.0820212693455 0 0 0 1.05797006863733 0 0 1.85917445586644 6.41881399112334 6.71555022304441 4.70249132470982 4.18245394714956 0 1.98586470124253 6.18851961446418 6.57319272378161 4.58333855515941 5.09769506373552 0 TRUE 3.40782890342123 5.60788730812296 0.176328344772888 4.07143510973054 3.97974732364893 0.481295760672655
"97021" "TRINITY_DN200103_c1_g1" 0 0 0 0 0 0 0 0 0 0 0 0 0 0 0 0.625738061908648 0 0 0 0 0.639695233399582 0 0 0 0 0 0 0 0 0 TRUE 0 0 0.104289676984775 0 0.106615872233264 0.755454617590614
"97022" "TRINITY_DN200103_c2_g1" 0 0 0 0 0 0 0 0 2.67016051412663 0 0 0 0 0 0 0 0 0 0 0 0.866314561377047 0 0 0 0 0 0 0 0 0 TRUE 0 0.445026752354439 0 0 0.144385760229508 0.918889280551322
"97023" "TRINITY_DN200103_c3_g1" 0.738119288782576 0 0 0 0 0 1.47819525793917 0 0 0 0 0 0.787432464516868 0 1.50385753257743 0 0 0 1.81598522720104 0 0 1.03139519627553 0.442545456105304 0 0 0 0 0 0 0 TRUE 0.123019881463763 0.246365876323194 0.381881666182383 0 0.548320979930314 0.657469141494085
"97024" "TRINITY_DN200103_c3_g3" 1.03984026453179 0 0 0 0 0 0 0 0 0.172487515510134 0 0 1.58880456701555 0 0 0 0 0.100304905795685 0 0 0 0 0 0 0.794935662803536 0 0 0 0 0 TRUE 0.173306710755298 0.028747919251689 0.281518245468539 0.132489277133923 0 0.702910990205876
"97025" "TRINITY_DN200103_c4_g1" 0 0 0 0 0 0 0 1.1551015581257 0 0 0 0 0 0 0 0 0 0 0 0 0 0 0 0 0 0.951587794814754 0 0 0 0 TRUE 0 0.192516926354284 0 0.158597965802459 0 0.794046725129774
"97026" "TRINITY_DN200103_c5_g1" 0 0 0 0 0 0 0 0 0 0 0.0538064436957938 0 0 0 0 0 0 0 0 0 0 0 0 0 0 0 0 0 3.78920757534734 0 TRUE 0 0.00896774061596564 0 0.631534595891224 0 0.99645002004866
"97027" "TRINITY_DN200103_c6_g1" 3.27828217953273 2.80879689623151 2.07176266930009 2.15607296095057 3.00539998774259 0.0243196791954129 1.58832486791192 0 1.38404980679516 1.80281359753229 2.27947129564447 0 3.53953107147415 2.19377174339668 1.24488705912353 2.02290040211008 1.96051171011902 1.30917618747851 0 0.853596506202512 0 0 2.42196381604921 0 1.26303440583379 1.42814239097833 1.48181557361786 2.64754476970897 1.75659635050171 2.36737106564853 TRUE 2.22410572882548 1.17577659464731 2.045129695617 1.82408409271487 0.545926720375286 0.371554482449567
"97028" "TRINITY_DN200104_c0_g1" 0 0 0 0 0 0 0 0 0 0 0.283329168051641 0.0200576523412535 0 0 0 0 0 0 0.160920188181103 0 0 0.568518597792544 0.629473196786948 0.885183866320351 0.684369929013007 0 0 0 0 0 TRUE 0 0.0505644700654825 0 0.114061654835501 0.374015974846824 0.889960499034563
"97029" "TRINITY_DN200104_c0_g4" 0 0 0 0 0 0 0 0 0 0 0 0 0 0 0 0 0 0 0 0 0 0 0 0 0.00288250853312137 0 0 0.31034012061215 0 0 TRUE 0 0 0 0.052203771524212 0 1
"97030" "TRINITY_DN200104_c0_g5" 0 0.399444564589458 0 0.0114956388378294 0.101650076094435 0.509949146304311 0 1.34482849699744 0 0.545968369105293 0.68885174386588 1.59311469648462 0 0 0 0 0 0 2.07587486697513 1.0962618530584 0 3.53368792789948 2.47248777146274 1.83430670296291 2.73053127423073 1.55483439589419 1.94410879910795 1.44042072075677 0.278579550458423 0.54794331129035 TRUE 0.170423237637672 0.695460551075538 0 1.41606967528974 1.83543652039311 0.689181096887758
"97031" "TRINITY_DN200104_c1_g1" 4.83278876885498 5.68535151641577 4.79955361918722 5.91341603328531 5.88764711483953 5.59350317242411 6.26055264035358 5.96887411171748 5.39399958592199 5.89243960068625 6.02292258905563 5.92112684943037 5.30691839131043 4.23748723754575 5.27530509419877 5.50500167110221 5.36768557243484 5.54748067672387 6.74107592259865 5.77056479197169 6.82316340118174 6.59301008893348 7.603477988254 7.00413055847039 6.85748342828667 6.38824120868922 5.89699834233891 5.01778831893833 4.23595677005921 5.39865819636551 TRUE 5.45204337083449 5.90998589619422 5.20664644055265 5.63252104411298 6.75590379190166 0.178452008955966
"97032" "TRINITY_DN200104_c1_g2" 4.11486671728773 4.63250088948452 4.59973435340934 6.13323470635714 5.43399430327836 5.87169582382136 5.87803864746883 6.17984939105395 6.13973551447902 6.46501125833714 6.58291723367343 6.56063853851848 6.14696063843428 4.77352167630252 5.28088209921436 6.15835722604901 6.16884257420067 6.30005048945943 6.02356586209553 6.24481096560624 7.09523876602794 6.79650690791227 7.00942555799369 7.54294672581302 6.52155333054509 6.12920057487283 6.55598482765697 6.19662671421379 5.88168908816035 6.47136632266976 TRUE 5.13100446560641 6.30103176392181 5.80476911727671 6.29273680968647 6.78541579757478 0.133083997413201
"97033" "TRINITY_DN200105_c3_g1" 6.20161425920169 4.70132725741294 6.18657978959887 5.63075491923525 5.58802497495536 4.83137058796754 3.40871186102943 3.82568388233686 3.29425313644451 3.37183761733042 3.37656822542571 3.67581593117227 5.03011533090807 5.87897051015108 4.77051193535072 4.4512770620982 5.44267814822229 4.25904645966566 1.58736499093646 2.64593217628179 0.520045024039818 2.60074549796208 1.96014098031077 2.43295940727611 3.5725259179356 3.73237775034917 2.9780125349367 5.0730061317338 4.94049566625235 4.07159107310115 TRUE 5.52327863139528 3.49214510895653 4.97209990773267 4.06133484571813 1.95786467946784 0.344436271078705
"97034" "TRINITY_DN200105_c5_g1" 0 0 0 0.26663664251399 0.2904244038653 0.117695042669755 0 0 0 0 0 0 0 0 0 0 0 0 0 0 0 0 0 0 0 0 0 0 0 0 TRUE 0.112459348174841 0 0 0 0 1
"97035" "TRINITY_DN200106_c1_g1" 0 0.0676387168753633 0 0 0 0 0 0 0 0 0 0 1.01863417413905 1.01934608880481 0 0 0 0 0 1.79991620298901 0 0 0.961993677420255 1.64938552918152 0.577247535593151 1.49108345371826 1.94260833611166 0.533064921869638 1.78701447377343 1.20851725980554 TRUE 0.0112731194792272 0 0.33966337715731 1.25658933014528 0.735215901598464 0.783908638212488
"97036" "TRINITY_DN200106_c2_g1" 1.36232961017157 1.05102400302447 0.480265122054463 1.14665522211947 0.111031312388744 1.31034012061215 0 0 0 0 0.534061602421118 0.200378797984026 0 1.57482812358744 0.605968358841458 1.5119739817818 0 0.601221085584946 0.456280481510725 1.03984026453179 0 0 0.426533138116673 0 0 0 0.374065718222538 0.741574847418796 0 0.01292617444427 TRUE 0.910274231728476 0.122406733400857 0.715665258299275 0.188094456680934 0.320442314026532 0.630163989194062
"97037" "TRINITY_DN200106_c3_g1" 0 0 0 0 0 0 1.27619886503224 0.73638840070346 0 0 0 0.13224779829844 0 0 0 0 0 0 0 0.276198865032242 1.18014786115843 0.678071905112638 0 0 4.42794133250948 3.29939120612683 2.97030149701759 0 2.26993081009981 4.01631802229467 TRUE 0 0.357472510672357 0 2.83064714467473 0.355736438550551 0.937010079959572
"97038" "TRINITY_DN200106_c4_g1" 0 0 0 0 0 0 0 0 0 0 0 0 3.60715274035522 0 6.03977447866417 0 0 0 0 0 0 0 0 0 0 0 0 0 0 0 TRUE 0 0 1.6078212031699 0 0 1
"97039" "TRINITY_DN200106_c5_g1" 0 0 0 0 0 0 0 0 0.316145742293356 0 0.677169938818245 0 0 0 0 0 0 0 0 0 0 0 0 0 0 0 4.10977842907866 0 1.80487960825467 1.99783433278189 TRUE 0 0.1655526135186 0 1.31874872835254 0 0.968615588026876
"97040" "TRINITY_DN200106_c7_g1" 0 0 0 0 0 0 0 0 0 0 0 0 0 0 1.50944249308018 0.0690146779151805 0 0 0 0 0 0 0 0 0 0 0 0 0 0 TRUE 0 0 0.263076195165893 0 0 1
"97041" "TRINITY_DN200107_c12_g1" 0.252173413202027 0.26663664251399 0 1.15898325116039 1.09085343045111 0.905350899580958 1.53356334821451 1.27381424458704 0 0 0.983312871067121 0 0.9701173976055 0 0 1.16735792773851 0.27500704749987 0 0.849599011151452 0.391767719955997 2.46100460993347 0.776525151421912 0 1.49825086752783 0 0 0.258217389536018 0 0 0 TRUE 0.612332939484746 0.631781743978112 0.402080395473981 0.0430362315893363 0.99619122666511 0.576077547836595
"97042" "TRINITY_DN200108_c1_g1" 0 0.763836458890951 1.6238668618527 3.02236781302845 1.53555533339931 2.26183165875214 0.432959407276106 0 0 1.96938076494161 2.06384804338205 1.57337452644594 2.33313745630767 0.432959407276106 0 1.96014098031077 1.21350281998392 2.98823022306046 1.22280456104526 0.497740088609093 0 0.34255474547732 0.801572569463598 0.178873958169795 0 0 0 0.6535186707536 1.89180800103544 0 TRUE 1.53457635432059 1.00659379034095 1.48799514782315 0.42422111196484 0.507257653794178 0.441854474318426
"97043" "TRINITY_DN200108_c2_g1" 2.57288966842058 1.8972404255748 1.56315813040281 2.19723635491871 1.75403231835604 2.27976842159359 1.65397717863634 2.29748491571057 1.18523225423016 1.71325590173097 2.32711247074709 2.01506932171765 3.1662333950513 3.01899017538475 3.5392829085698 3.61835613412171 2.21661006874244 3.84338092070979 4.17544475964206 3.90708294212449 1.97158953553006 4.2127249609901 3.40163046658474 2.81557542886257 3.41629930547988 3.22743303803698 3.71259578044703 4.08907436472999 3.44241275178282 2.75210629932519 TRUE 2.04405421987775 1.86535534046213 3.2338089337633 3.43998692330031 3.41400801562234 0.232756784755671
"97044" "TRINITY_DN200109_c1_g1" 0.0356239097307212 2.42599632135108 1.59311469648462 1.40816837070811 0.554834395894193 1.29454723389551 0 1.95680011805158 0.955312803444705 1.02005765234125 0.801572569463598 1.41792000781197 1.36737106564853 1.02147972741045 3.01042180548651 0.522055749160964 1.39506279951758 0.904580434921318 0 0.882838655767251 0.54399071966485 1.41142624572647 0 0.452068230223811 0 0 0 0 0 0 TRUE 1.21871415467737 1.02527719185218 1.37016193035756 0 0.54838730856373 0.490502072560762
"97045" "TRINITY_DN200109_c1_g2" 1.3790663992809 1.14535138557262 1.55090066464752 0 1.50131174924366 1.45680614923047 1.35388783628491 1.67265162932838 2.36036427654347 1.07244885006969 1.13881446890228 1.46988597627446 0 0 0 0 0 0 0 0 0 0 0 0 0 0 0 0 0 0 TRUE 1.1722393913292 1.51134217290053 0 0 0 0.806092986031174
"97046" "TRINITY_DN200110_c0_g1" 0 0 0 1.73725410432433 0 0 0 2.72639529165045 1.92523990548741 2.77736710945041 2.01292617444427 0 0 3.82171021503467 3.43242497680476 3.82334176176314 0 0 0.753604536279995 2.80426011563474 3.48915754895903 5.08363887925071 0.936590829823938 0 0.816394909169121 1.1807843910787 2.85957205681725 2.13126021466086 1.68257329734758 0 TRUE 0.289542350720722 1.57365474683876 1.84624615893376 1.44509747817892 2.17787531832473 0.408306263987929
"97047" "TRINITY_DN200110_c1_g1" 2.13290581201151 3.73920004023089 1.98185265328974 2.15607296095057 2.49364733397521 1.98986562286629 0.859969548221026 1.99204327617166 3.71545412711572 1.76383645889095 2.02076886509457 1.9271379389685 0.618238655595455 1.0621217119078 0.35501626421955 0.264236151043547 1.35275852504064 0.693319678811575 0 0 0 0 0 0 0 0 0 0 0 0 TRUE 2.4155907372207 2.04653503574374 0.724281831103093 0 0 0.713236101613508
"97048" "TRINITY_DN200111_c1_g1" 0 0 0 0 0 0 0 1.24366908096686 0 0 0 0 0 2.07141945648989 0 5.0262246367662 0 0 0 0 0 0 0 0 0 0 0 0 0 0 TRUE 0 0.207278180161144 1.18294068220935 0 0 0.956194299663865
"97049" "TRINITY_DN200111_c2_g1" 0 0 0 1.8611613657534 0 0.458382004156013 0 0.150559676575381 0 1.75403231835604 0 0 2.23572705983806 0 0 0.100304905795685 0 0 0 0 1.74931972457408 1.77904955283746 1.76256143004889 0 0 1.0036022366802 1.03280614508324 0 0 0 TRUE 0.386590561651569 0.317431999155237 0.389338660938957 0.339401396960573 0.881821784576738 0.593806071769354
"97050" "TRINITY_DN200111_c5_g1" 4.08125439956588 2.52079937440518 2.84036251865844 2.99059187258758 3.6073895000244 2.46806192378074 2.93847399813843 3.387362540836 3.74480693384467 3.2002218382884 3.79399989430343 3.65878273401283 3.68133681393013 3.80022691659247 4.89975568612361 2.98968400329773 4.02059109477325 2.11002909279937 2.94166975365654 4.33163356717103 3.12134701687844 3.74006405884686 3.65237176311637 3.56315813040281 4.11727946005392 3.9691044306951 4.15421053058834 3.47754781591381 3.39862399671775 3.70708299177171 TRUE 3.08474326483704 3.45394132323729 3.58360393458609 3.80397487095677 3.55837404834534 0.100896888445742
"97051" "TRINITY_DN200111_c8_g1" 0 0 0 0 0 1.32941067121857 0 0 0 0 0 1.26723614181241 0 0 0 0 0 1.77652515142191 0 0 0 0 0 0 0 0 0 0 0 0 TRUE 0.221568445203095 0.211206023635402 0.296087525236985 0 0 0.634589072528378
"97052" "TRINITY_DN200112_c0_g1" 0.415758666522498 0.530070742225084 0.137503523749935 0.778208576398088 0 0.121678556588252 0.187767747046025 1.53007074222508 0 1.33856703700115 1.449957483628 0.138814468902282 1.78073003647638 2.01185340574379 0.101650076094435 0 1.64431777833758 0 1.85917445586644 2.50029217673417 0 1.13619138628714 1.09828479572342 1.91762270172628 0.447843644362086 0 0 0.530070742225084 0.626672752605993 0 TRUE 0.330536677580643 0.774196246467091 0.923091882775363 0.267431189865527 1.41859425272291 0.595505199551772
"97053" "TRINITY_DN200112_c1_g1" 0.603121869839996 2.18459768415576 0 0 0 0 0 0 0 0 0 0 0 4.03359919780549 0 0 0 0 0 0.891419186846079 0 0 0 0 0 0.532067552289031 0 0 0 0 TRUE 0.464619925665959 0 0.672266532967581 0.0886779253815051 0.148569864474346 0.738992021355146
"97054" "TRINITY_DN200112_c2_g1" 2.74027998267288 2.68279799870165 3.27441076931784 2.90168752229991 4.03430376776804 4.27314285930808 3.52644446459013 3.270229907238 2.71105432181207 2.67581593117227 3.13208324796568 3.38391161099632 3.20507966574984 2.21350281998392 3.65191274464578 3.39451414195596 3.52105073690096 3.70807684962172 3.316290583922 3.1991226420136 3.48039439001216 2.89180800103544 3.22017515096923 3.21179097625254 2.14925936549962 1.4630992673481 2.02219023963407 0.693319678811575 0.495695162624069 1.7057567820498 TRUE 3.31777048334473 3.11658991396241 3.2823561598097 1.42155341599454 3.21993029070083 0.168083669749713
"97055" "TRINITY_DN200113_c10_g1" 0 0 0 0 0 0 0 0 0 0 0 0 0 0 0 0 0 0 0 0 0 0 0 0 0 0 0 1.18142064028014 0 1.08678376614207 TRUE 0 0 0 0.378034067737035 0 1
"97056" "TRINITY_DN200113_c4_g1" 0 0 0 0 0 0 0 0 0 0 0 0 0 0 0 0 0 0 0 0 0.568518597792544 0 0 0 0 0 0 0.167357927738514 0 0 TRUE 0 0 0 0.027892987956419 0.0947530996320906 0.926406133243338
"97057" "TRINITY_DN200113_c5_g1" 0 0 0 0 0 0 0 0 0.14535138557262 0 0 0 3.75702324650746 0.817213924258327 2.30188025283903 3.45193639899597 4.09415160045022 3.68650052718322 0 0 0 0 0 0 0 0 0 0 0 0 TRUE 0 0.02422523092877 3.01811765837237 0 0 0.997993349359528
"97058" "TRINITY_DN200113_c6_g1" 0 0 0 0 0 0 0 0 0 0 0 0 1.70310069960416 0 0.648005179810493 3.35825558670513 2.35811489773521 3.09575567386806 0 0 0 0 0 0 0 0 0 0 0 0 TRUE 0 0 1.86053867295384 0 0 1
"97059" "TRINITY_DN200113_c7_g1" 0 0 0 0 0 0 0 0 0 0 0 0 1.06901467791518 0.635057829725214 2.54720302475693 1.27381424458704 3.91063673484141 0 0 0 0 0 0 0 0 0 0 0 0 0 TRUE 0 0 1.5726210853043 0 0 1
"97060" "TRINITY_DN200113_c8_g1" 0 0 0 0.813114191346289 0 0.444667066841908 1.06970216663007 1.15315678806142 0 0.764685852522134 0.604071323668861 1.04544297076117 0 0 0 0.511973981781801 0 0.590721770009841 0.826192536236601 0.371837617330421 0.199122642013601 0.974529312483882 0.0989584800881688 0 0 0 0 0 0 0 TRUE 0.209630209698033 0.772843183607275 0.183782625298607 0 0.411773431358779 0.739537630843433
"97061" "TRINITY_DN200113_c9_g1" 4.22357700580371 3.62175885670973 3.80539564898017 3.90496571868403 4.1179443347893 3.9716814942923 3.49684579012695 3.01881218574282 4.0686708106651 4.64195057433768 4.17895361006993 3.07090448413358 2.73161772284062 0 0 1.88557436437143 3.10282607211719 0 1.85598969730848 3.38887833881199 0 2.02467428041162 2.05172011644733 2.57628025762136 1.23695175858808 0 0 1.93885033700606 2.55163905673439 0.813114191346289 TRUE 3.94088717654321 3.74602290917934 1.28666969322154 1.09009255727914 1.9829237817668 0.485794151270474
"97062" "TRINITY_DN200114_c0_g1" 0 0 0 0 0.839153387389821 0.168642035558839 0.854394677753101 0 0 0.673556423990145 0 0 0 0 0 0.543000877402426 0.405992359675837 0.614474282837701 0 0.864730922314751 0 0.838346736521231 0 0 0 0 0 0 0 0 TRUE 0.167965903824777 0.254658516957208 0.260577919985994 0 0.283846276472664 0.398263780964399
"97063" "TRINITY_DN200115_c3_g1" 4.11852584893567 3.35727047567956 4.09381367340273 4.69231559916945 4.2709773789095 4.21046679530516 5.04732025800184 5.48918966844833 3.78910321750138 4.71490488469812 5.41690728223451 4.56346323668308 2.08983709011962 2.75082085667328 2.45995613965412 4.03799712536954 3.29821840245213 3.74738739965272 4.83364912759498 4.75750335357129 4.6562103201826 5.31567490654711 5.14090132871692 4.89054397160114 4.76744293318947 5.39039254585427 5.25459404303314 5.09630402664219 5.65769716315006 4.82715848485085 TRUE 4.12389496190034 4.83681475792787 3.0640361689869 5.16559819945333 4.93241383470234 0.179322555260298
"97064" "TRINITY_DN200116_c0_g1" 0 0 0 0 0 0.345964030342872 0.813114191346289 1.17823658460481 0 1.47819525793917 0.195347598322219 1.77736710945041 0 0 0 0 0 0 0 0 0 0 0 0 0 0 0.540027269257507 0 0 1.80817908377147 TRUE 0.057660671723812 0.907043456943815 0 0.39136772550483 0 0.876238455337743
"97065" "TRINITY_DN200116_c0_g3" 0 0 0 0 0 0 0 0 0 0 0 0.568518597792544 0 0 0 0 0 0 0 0 0 0 0 0 0 0 0 0 0 0.836732080459136 TRUE 0 0.0947530996320906 0 0.139455346743189 0 0.830137205483808
"97066" "TRINITY_DN200116_c1_g1" 0 0 0 0 0.0524158941511385 0 0 0 0 0 0 0 0 1.04614178164472 0 0 0 0 0 0 0 0 0 0 0 0 0 0 0 0 TRUE 0.00873598235852309 0 0.174356963607453 0 0 0.987473998488825
"97067" "TRINITY_DN200117_c0_g1" 4.15890248898941 3.23985625819448 3.7076352195453 3.16783960212089 3.01542620360961 3.23771666769931 3.57978355900252 3.39506279951758 3.95196072878113 3.18094347968678 3.58712492187178 3.36359162661672 2.73963211422061 3.75595576955096 3.47248777146274 3.05502207606218 3.24747185358586 2.50258520244744 3.33342373372519 3.38169867597762 3.76457970566259 3.48220292629596 2.83875011833314 3.40599235967584 2.81987251676511 2.5318181021214 2.83693401132109 2.96051171011902 3.42720387830305 1.9271379389685 TRUE 3.42122940669317 3.50974451924608 3.12885913122163 2.75057969293303 3.36777458661172 0.0976235771584871
"97068" "TRINITY_DN200118_c0_g1" 0 0.502839758255931 1.69955163252309 1.06901467791518 0 2.50462039240355 0 0.62105550329974 1.94860084749336 2.28924428515664 0 4.0187231826865 0 0 0 0.112366523072563 0 1.63505782972521 0 1.39451414195596 0.181420640280142 1.86908175369993 0 1.83430670296291 0 1.32250505751888 0 1.97636363573276 0.646162657157894 2.0036022366802 TRUE 0.962671076849626 1.47960396977271 0.291237392132963 0.991438931181622 0.879887206483157 0.471947448355478
"97069" "TRINITY_DN200118_c1_g1" 0 0 0 0 0 0 0 0 1.73074862941621 0 0.416839741912829 0 0 0 0 0 0 0 0 0 0 0 0 0 0 0 0 0 0 0 TRUE 0 0.357931395221507 0 0 0 1
"97070" "TRINITY_DN200118_c1_g2" 0 0 0 0 0 0 1.80694266457776 0 0 0 0 0 0 0 0 0 0 0 2.120020095616 0 0 0 0 0 1.45312244659581 0 0 0 0 0 TRUE 0 0.30115711076296 0 0.242187074432635 0.353336682602666 0.615562003643847
"97071" "TRINITY_DN200118_c1_g3" 0.40381306161659 0 0 0 0.920674411041618 1.75445997362548 0 0 0 0.250961573533219 1.11236652307256 1.84076533732387 0 0 0 0 0 0 0.886745224742109 0 0 0 0 0.875780063068488 0 0 0 0 0 0 TRUE 0.513157907713948 0.534015572321609 0 0 0.293754214635099 0.622243168471178
"97072" "TRINITY_DN200118_c1_g4" 1.13619138628714 0.190298791626595 0.260627908126699 2.47170772546326 2.46832264394787 0 3.32466661469429 2.48310634496718 2.28421798317836 1.96125288405821 0 1.20789285164133 0 0 0 0 0 0 1.56315813040281 3.1940870521163 0 3.60157767344445 2.2144356975081 0 0 0.521050736900963 2.07587486697513 1.74674271577774 1.20726817311203 0 TRUE 1.08785807590859 1.87685611308989 0 0.925156082127643 1.76220975891194 0.497134611090008
"97073" "TRINITY_DN200118_c1_g5" 1.31034012061215 2.37878903793411 2.391767719956 0.297484915710575 0.34255474547732 2.06591691807822 0 1.94223297640072 0 0.58880456701555 2.0597013721463 3.37517847958961 0 0 0 0 0 0 1.11236652307256 2.75958197323355 1.40979822782842 2.03843618165611 2.46832264394787 3.36793014143188 0 3.06004738366994 0 2.52356195605701 1.19156265070076 1.72857360255936 TRUE 1.46447557629473 1.32765289919203 0 1.41729093216451 2.19273928186173 0.520072969633069
"97074" "TRINITY_DN200118_c1_g6" 2.62316453565259 0 0 0 0 0 2.46675761572617 0 0 0 0 0 0 0 0 0 0 0 1.20789285164133 0 0 0 0 0.0271540515037266 0 0 0 0 0 0 TRUE 0.437194089275432 0.411126269287695 0 0 0.205841150524177 0.647200502622085
"97075" "TRINITY_DN200118_c2_g1" 3.17616317365353 3.62643913669732 3.89878879711155 3.28362550060704 3.51361707062133 3.07878059815054 3.97755469638731 3.76468585252213 2.73552217729654 3.01024275552775 3.40313135530476 3.306991278624 3.84428521125498 3.8126009046006 3.94364007203639 3.57458595908148 3.85937327003899 4.04518082938843 3.41724493642213 2.5765221379205 2.45048545986112 2.7723079749584 2.3138262963904 2.62877359520165 1.05102400302447 0.84478735007906 2.37934370731461 1.16735792773851 0.94185751900344 1.1394694950388 TRUE 3.42956904614022 3.36635468594375 3.84661104106681 1.25397333369981 2.6931934001257 0.301782117348547
"97076" "TRINITY_DN200119_c1_g1" 0 0 0 0 1.68526740651684 0 0 1.32192809488736 2.29160355803056 0 0 0 0 2.21505728090457 0 0 0 1.61353165291793 0 0.191562650700756 0 0 0 0.859969548221026 2.00934717225925 0 0 0 0 0 TRUE 0.28087790108614 0.602255275486321 0.638098155637084 0.334891195376542 0.175255366486964 0.454127971485475
"97077" "TRINITY_DN200119_c3_g1" 0 0 0 0 0 0 0 1.17632277264046 2.05762355847813 0 1.22589186169034 0 0 0 0 0 0 0 2.48748634934854 2.37712374912949 0.725959234509188 0 1.04404433270602 0 0 0 0.31150311546827 0 0 0 TRUE 0 0.743306365468156 0 0.0519171859113783 1.10576894428221 0.820210280933567
"97078" "TRINITY_DN200119_c4_g2" 0 0 0 0.932817102741851 1.01934608880481 0 2.07621702161705 0 2.88596475675397 0 0 0 0 0 0 0 0 0 1.55532535898925 0 0.915329676013009 0 0 0 0.74931972457408 0 3.43108803384847 0 0 0 TRUE 0.325360531924444 0.82703029639517 0 0.696734626403759 0.411775839167042 0.566560317153691
"97079" "TRINITY_DN200119_c5_g1" 3.33141859783481 2.53555533339931 2.10668332357977 1.88479326254353 2.9216267478911 0 0 2.05415387176271 1.16607267594671 0 2.18014786115843 0.276198865032242 3.36974564290873 5.45374802327651 0 0 4.07946344991616 0 0 2.82781902461732 0 0 0.128293401009818 0 0 3.0746766862945 0.689746438493556 0 3.6999957436674 0 TRUE 2.13001287754142 0.946095545650014 2.15049285268357 1.24406981140924 0.49268540427119 0.440492951084915
"97080" "TRINITY_DN200120_c0_g1" 0 0 0 0 0 0 0 0 0 0 0 0 0 0 0 0 1.69688409085545 0 0 0 0 0 0.175045486110914 0 0 0 0 0 0 0 TRUE 0 0 0.282814015142576 0 0.0291742476851523 0.974210747944683
"97081" "TRINITY_DN200120_c1_g1" 0 0 0 0 0 0 0 0 0 0 0 0 0 0 0 0 0 0 0 0 0 0.150559676575381 0 0 0 0 0 5.59568267343329 0 0 TRUE 0 0 0 0.932613778905548 0.0250932794292302 0.993273399987003
"97082" "TRINITY_DN200120_c2_g1" 0 0 0 0 0 0 0 0.101650076094435 0 0 0 0 0 0 0 0 0 0 0 0 0 0.070389327891398 0 0 0 0.899175630480513 0 0 0 0 TRUE 0 0.0169416793490725 0 0.149862605080086 0.0117315546485663 0.952167463687295
"97083" "TRINITY_DN200120_c2_g2" 0 0 0 0 0 0 0 0 0 0 0 0 0 0 0 0 0 0.126972856257766 0 0 0 0 0 0 0 0 0 1.07450543636363 0 0 TRUE 0 0 0.0211621427096276 0.179084239393938 0 0.970457837633779
"97084" "TRINITY_DN200120_c4_g1" 0 0 0 0 0 0 0 0 0 0 0 0 0 0 0 0.15704371014558 0 0 2.0679828301843 0 0 0.502839758255931 1.60312186984 0 0 0 0 0 0 0 TRUE 0 0 0.02617395169093 0 0.695657409713372 0.990593806906436
"97085" "TRINITY_DN200120_c4_g2" 0 0 0 0 0.487486349348536 0 0 2.77209679219569 0 0 0.855989697308481 0 0 3.59048225892091 0 0 1.53555533339931 0 0 0 0 0 0.0607391578576785 0 0 0 0 0 1.30217279974075 0 TRUE 0.0812477248914227 0.604681081584029 0.854339598720036 0.217028799956792 0.0101231929762798 0.732810933504518
"97086" "TRINITY_DN200121_c1_g1" 0.265436896049098 0 0 0 0 0 0.866314561377047 0 2.50842865253186 0.559736524432983 2.7279204545632 0.963474123974886 2.57361689436603 0 0 0 1.52757083683282 0 0 0 0 0 0 0 0 0 0 0 0 0 TRUE 0.0442394826748497 1.27097905281333 0.683531288533141 0 0 0.856848393843105
"97087" "TRINITY_DN200121_c2_g1" 0 0 0 0 0 0 0 3.39410251181168 3.4974846313192 2.87499363893297 4.77188557851537 3.64789009105921 0 0 0 0 0 0 0 0 0 0 0 0 0 0 0 0 0 0 TRUE 0 3.0310594086064 0 0 0 1
"97088" "TRINITY_DN200121_c3_g2" 2.96864375596472 3.13241232986512 3.25731240568561 1.98148736779826 3.43082049651977 3.06557231159362 2.14567745519564 0 0.567545447643747 0.034215715337913 0 2.05484847699562 3.8073549220576 3.2667865406949 3.73302888397278 2.34227027440455 3.31658022356178 3.78638726050036 2.26903314645524 1.48645695576873 2.20882936257385 0.241230035515445 3.24686408315417 2.46988597627446 2.29189819604668 0 0.658097205351372 0 0 0.0412429822318813 TRUE 2.97270811123785 0.800381182528819 3.37540135086533 0.498539730604989 1.98704992662365 0.536449276662254
"97089" "TRINITY_DN200121_c4_g1" 0 0.473007567916174 0 0.291603558030565 0.828631581688019 0.982582946922591 0 0.760433874670112 0 0 0 0 0 0 0 1.31324585178756 0 1.22712493444993 0 0 0 0 0 0 0 0 0 0 0 0 TRUE 0.429304275759558 0.126738979111685 0.423395131039581 0 0 0.679636250315742
"97090" "TRINITY_DN200122_c0_g2" 0 0 0 1.81105994774008 0.742437445376266 0 0 0.584000383285773 0 0.0356239097307212 0.284514133244245 0 0 0 0 2.022545364569 0.571434115876509 0 0 0 0 0 0 0 0 0.10701824988212 0 0.970853654340484 1.22280456104526 0 TRUE 0.425582898852724 0.150689737710123 0.432329913407585 0.383446077544644 0 0.445031049006605
"97091" "TRINITY_DN200122_c3_g1" 0 0 0 0 0 0.955312803444705 0 0 0 0 0 1.34709867062227 0 0 0 0 0 0.238786859587116 0 0 0 0 0 0 0 0 0 0 0 2.02467428041162 TRUE 0.159218800574118 0.224516445103711 0.0397978099311861 0.337445713401937 0 0.686221339619939
"97092" "TRINITY_DN200122_c6_g1" 4.93040618922355 5.10400111032121 5.10752049359159 5.60845443797458 5.74937336333901 5.85157415869072 4.65958210596396 4.75611594145582 5.06978807968895 4.74819284958946 4.87823487911234 4.9147080205059 5.01448920028724 4.23296768053165 4.83733778827332 5.27869104875493 4.96587661419019 5.43429461795993 4.99602712342508 5.021568560577 4.62585493136806 4.96988724029906 5.22654706281548 5.55086989010767 5.09883218823 4.30399987508549 4.33478277623016 4.23258401565135 4.68021181774018 4.57076649652761 TRUE 5.39188829219011 4.8377703127194 4.96060949166621 4.53686286157746 5.06512580143206 0.100483568275347
"97093" "TRINITY_DN200123_c2_g1" 0.402722176845605 1.96310415473555 2.32596199617185 3.66209153819845 0 1.86195536414487 0 0 0 0 0 0 1.43189034828618 5.00166715250412 0 6.27487663270461 0.402722176845605 0 0 0.879705766282288 0 0 0 0 0 0 0 0 0 0 TRUE 1.70263920501605 0 2.18519271839008 0 0.146617627713715 0.788433210356363
"97094" "TRINITY_DN200123_c4_g1" 1.31208426151475 0 0 5.449528360619 0.823749360308273 5.12544446807419 0 0 3.44479956397576 3.96041903659782 2.22681676504987 2.90400231628369 0.391767719955997 0 0 6.17869472531406 0 5.95321866966928 0 0 2.1586601753465 5.52813369334853 3.02023548840199 3.80105515919341 0 0 2.83289001416474 0 0 3.21505728090457 TRUE 2.1184677417527 2.08933961365119 2.08728018582322 1.00799121584489 2.41801408604841 0.244930085476991
"97095" "TRINITY_DN200123_c5_g1" 0 0 0 0 0 0 0 0 0.211635253327149 1.05519565424212 0.483364360713349 1.99204327617166 0 0 0.687956494044482 0.732052073300289 0 1.42706975521079 0 1.25096157353322 0 2.0447438212244 1.0064775640712 1.10634831950515 1.66402765972015 2.9664304673063 3.00970547228367 2.85937327003899 1.4625758880422 3.14958455315814 TRUE 0 0.623706424075713 0.47451305375926 2.51861621842491 0.901421879722328 0.801513888566175
"97096" "TRINITY_DN200124_c3_g1" 0 0 0 0 0 0 0 0 0 0 0 0 0 0 0.614474282837701 0 0 1.99747307197096 0 0 0 0 0.259423152281415 0 0 0 0 0 0 0 TRUE 0 0 0.435324559134777 0 0.0432371920469025 0.975169565362429
"97097" "TRINITY_DN200124_c4_g1" 0 0 0 0 0 0 0 0 0 0 0 0 0 0 0 0.6535186707536 0.24000896473507 0 0 0 0 0 0 0 0 0 0 0 0 0 TRUE 0 0 0.148921272581445 0 0 1
"97098" "TRINITY_DN200124_c6_g2" 0 0 0 2.73941609340103 2.58496250072116 2.09659920721425 0 0 0 0 0.324234562270531 0 0.672651629328385 0 0 3.06436554026363 0.671746266863223 0 0 0 0 0 0 0 0 0 0 0 0 0 TRUE 1.23682963355607 0.0540390937117552 0.734793906075873 0 0 0.84055342417702
"97099" "TRINITY_DN200124_c8_g1" 0 0 0 0 0 0 0 0 0 0 0 0 0 0 0 0 0 0 0 0 0 0 0 0 0.0468402542029724 0 0 0.206643223983395 0 0 TRUE 0 0 0 0.0422472463643946 0 1
"97100" "TRINITY_DN200125_c2_g1" 0 0 0 0 0.992768430768924 0 0 0 0.93432777831537 0 0 0 0 0 0 0 0 0.236339539168374 0 0 0.374065718222538 0 0 0 0 0 0 0 0 0 TRUE 0.165461405128154 0.155721296385895 0.0393899231947289 0 0.062344286370423 0.611003687307561
"97101" "TRINITY_DN200125_c3_g1" 0.504874589398464 4.37851162325373 3.5981269599196 0 0.941106310946431 2.25187054870194 0 1.64616265715789 4.45061742373415 0 0 0 0 1.48645695576873 4.151858816727 0 0 3.07621702161705 0 2.45496547363471 5.11349214668962 0 0 0.906890595608518 0 0 4.01042180548651 0 0 0.931304843650669 TRUE 1.94574833870336 1.01613001348201 1.45242213235213 0.82362110818953 1.41255803598881 0.395511331497822
"97102" "TRINITY_DN200125_c5_g1" 0 0.640620928035698 0 0 0.859174455866435 0.919912088677308 1.25701061820602 0.32077347694587 1.20163386116965 0 1.15639661659767 1.69198075060328 1.1788739581698 0 0 0 2.91724078377809 0.219091058246197 1.99095486039699 1.97563018628082 2.33170521649889 0.887525270741587 3.64258605919929 5.25266543245025 1.83551990138694 0 1.90072192756411 0 0 0.897627674279551 TRUE 0.40328457876324 0.937965887253748 0.719200966699013 0.772311583871767 2.68017783759464 0.735767252376612
"97103" "TRINITY_DN200125_c6_g1" 0 3.32969768903328 0 2.1394694950388 0.789937868980195 0.718087583960517 1.31092173523034 0 0 0 1.7084079834836 1.18586654531133 0.517023672064581 0 0 0.720716242521131 1.29631056070809 0.352758525040637 0 0 0 0 0.111031312388744 0 0 0.140124223909071 1.3305584000308 0 0.181420640280142 0 TRUE 1.16286543950213 0.700866044004212 0.481134833389073 0.275350544036669 0.0185052187314573 0.68271121704475
"97104" "TRINITY_DN200126_c1_g1" 0 0 0 0 0 0 0 0.0648828515848544 0 0 0 0 0 0 0 0 0 0 0 0 0 0 0 0 0 1.43562859405209 1.92447999235902 1.07244885006969 0 0.0565835283663675 TRUE 0 0.0108138085974757 0 0.748190160807862 0 0.996386677757898
"97105" "TRINITY_DN200126_c2_g1" 0 0.752748591407134 0 0 0 0 0 0 0 0.142740172116082 0 0 2.35670725293538 0.0551956542421246 0 0 0 0 0 2.81188199621867 0 0 0 0 1.58784500925428 0.832687516439532 0 4.31004922535138 0 0 TRUE 0.125458098567856 0.0237900286860137 0.401983817862918 1.1217636251742 0.468646999369778 0.772706361304908
"97106" "TRINITY_DN200126_c3_g1" 1.77946985729517 0 0 0 4.26153081524341 0 0.948600847493356 0.243669080966863 3.05693028838267 1.50182126542091 0.349365277594213 2.82068956055921 5.39609097039437 6.99106827536037 1.53953107147415 2.83066097439976 9.40259854802555 4.9869114681441 0.904580434921318 3.12068370880198 1.08678376614207 1.64938552918152 0.885183866320351 3.16510798514454 3.53106949272595 1.62480276525295 1.40108430150501 1.43456151187261 3.07570375921938 2.17024556472346 TRUE 1.0068334454231 1.48684605340287 5.19114355129972 2.20624456588323 1.80195421508529 0.686876397486321
"97107" "TRINITY_DN200126_c4_g1" 4.44194819050336 3.65340402101055 5.79030287721513 3.19943678355886 5.59170933316174 5.04631643148948 6.42118963033656 6.3994616547915 8.15293885102328 7.85181149439505 6.98306200129484 6.73805171492784 1.69866299988588 0 0 0 3.39163026151743 0 6.73140049856243 6.36834930613607 7.22776995101132 5.62754847549929 6.0871657852204 6.58491741579667 0 0 0 0 0 1.34369206917902 TRUE 4.62051960615652 7.09108589112818 0.848382210233886 0.223948678196503 6.4378585720377 0.572325407812306
"97108" "TRINITY_DN200126_c5_g1" 0 0 0 0 0 0 0 0 0 0 0 0 0 0 0 0 0 0 0.0524158941511385 0 1.45101324294397 0 0 0 0 0 0 0 0 0 TRUE 0 0 0 0 0.250571522849185 1
"97109" "TRINITY_DN200126_c6_g1" 0 0 0 0.350497247084133 0 0 0 0 0 0 0 0 0.398350370345965 0 0 0 0 0 0 0 0 0 0 0 0 0 0 0 0 0 TRUE 0.0584162078473555 0 0.0663917283909941 0 0 0.780032056465939
"97110" "TRINITY_DN200127_c2_g1" 0 0 0 0 0 0 0 0 0 0 0 0 0 0 0 0 0.61541629726287 0.117695042669755 0 0 0 0 0 0 0 0 0 0 0 0.00863030514344006 TRUE 0 0 0.122185223322104 0.00143838419057334 0 0.997056959607175
"97111" "TRINITY_DN200127_c4_g1" 2.84879818124419 3.60537580326534 3.46767075516497 2.75979499575751 3.49018501809594 2.63203550398342 3.94551406728707 3.62515357255945 3.57881798042326 2.4877435830197 2.57094860517333 3.07090448413358 3.17727999596932 4.76394266044725 3.01738747752592 3.58327837390834 3.30012372456901 3.17184731357334 1.29983076182237 3.48954293564247 5.09250345795087 3.32149522144083 4.0830431287018 3.05623668498427 1.59502618406585 2.64846544302731 3.5786972376487 3.52782102239503 0.210388864445403 3.19392940637054 TRUE 3.13397670958523 3.2131803820994 3.5023099243322 2.45905469299214 3.3904420317571 0.129385028742176
"97112" "TRINITY_DN200127_c5_g1" 0 0 0 0 0 0 0 0 0 0 0 0 1.52556778890135 0 0.902266569083071 0 0 0 0 0 0 0 0 0 0 0 0 0 0 0 TRUE 0 0 0.40463905966407 0 0 1
"97113" "TRINITY_DN200128_c1_g1" 0 0 0 0 0 0 0 0 0 0 0 0 0 0 0 0 0 0 0 0 0.24000896473507 0 0 0.282143228781498 0 0 0 0 0 0 TRUE 0 0 0 0 0.0870253655860948 1
"97114" "TRINITY_DN200128_c2_g1" 0 0 0 0 0 0.111031312388744 0 0 0.412510571249805 0.370722275148167 0 0.205392512989685 0 0 0 0 0 0 0.981121989794311 0 0 1.35388783628491 0 0 0.26663664251399 1.01934608880481 1.85479359799369 0.0551956542421246 0 0.574343753920013 TRUE 0.0185052187314573 0.164770893231276 0 0.628385956245771 0.389168304346536 0.772256043193071
"97115" "TRINITY_DN200128_c3_g1" 0 0 0 0 0 0 0 0 0 0.779049552837459 0 0 0 0 0 0.120351940365222 0 0 0 0 0.813114191346289 0 0 0 0 0 0.120351940365222 0 2.18428029441938 0.356143810225275 TRUE 0 0.129841592139576 0.020058656727537 0.443462674168313 0.135519031891048 0.83909622084122
"97116" "TRINITY_DN200128_c3_g2" 1.32250505751888 1.97782941695196 1.5119739817818 2.00288250853312 1.18269229751619 1.65992455840238 1.72726701073491 2.21754093986252 1.55973652443298 1.50589092972996 2.05172011644733 2.42867840994823 0.978927776381399 0.564622052436981 1.02856915219677 1.6667565918848 0.768925335563751 2.53406160242112 1.73811928878258 2.09659920721425 1.23143240844797 2.34794906560173 2.31759350462347 2.31411643114067 1.79659775404831 2.1534810985137 1.60264690850537 1.1947174628936 0.947105051567875 1.55434326566276 TRUE 1.60963463678406 1.91513898852599 1.25697708514747 1.54148192353194 2.00763498430178 0.212601807172063
"97117" "TRINITY_DN200130_c0_g1" 0 0 0 0 0 0 0 0 0 0 0 1.87617311443746 0 0 0 0 0 0 0 0 0 0 0 0 0 0 0 0 0 2.46100460993347 TRUE 0 0.31269551907291 0 0.410167434988912 0 0.809409833400497
"97118" "TRINITY_DN200130_c3_g2" 1.28510625106125 0 1.73941609340103 0 0 0 0 0 2.52556778890135 2.37406571822254 2.35670725293538 1.79035501371084 1.7583031771319 0 1.94485844580754 0 0 0 0.93432777831537 0 0 0.77568270173906 0.13224779829844 0 0 0 0.6535186707536 0 4.601993581249 4.39554270378157 TRUE 0.50408705741038 1.50778262896168 0.61719360382324 1.60850915929736 0.307043046392145 0.543660301898744
"97119" "TRINITY_DN200130_c3_g4" 3.02485154834094 0 1.26723614181241 0 0.520045024039818 0 0 3.03474394932473 0 2.28776777797538 2.17536491377543 1.58111017522555 0 4.23373470433667 5.16494714061113 2.61729848284085 3.54361960839827 2.17759892932773 0 2.33656904176912 4.05128508492068 3.07416287550701 4.1402878597104 3.10818988000466 0 3.14779511328845 2.60904573067554 4.12763327972587 3.28036248997378 2.91188328940579 TRUE 0.802022119032194 1.51316446938351 2.95619981091911 2.67945331717824 2.78508245698531 0.342084190838197
"97120" "TRINITY_DN200130_c4_g1" 0 0 0 0 0 0 0 0 0 0 0 0 0.144046369616707 0 0 0 1.24000896473507 0 0 0 0 0 0 0 0 0 0 0 0 0 TRUE 0 0 0.23067588905863 0 0 1
"97121" "TRINITY_DN200131_c0_g1" 0.35501626421955 1.32998464975842 0.520045024039818 0 0.257010618206024 0 0 2.37016428054021 0 0 0.278579550458423 0 2.16221003631431 6.0462072778142 4.27284436553142 6.01689740895177 6.60530171670279 4.5379793525205 0 0 0 0 0 0 0 0 0 0 0 0 TRUE 0.410342759370635 0.441457305166439 4.94024002630583 0 0 0.956894803693677
"97122" "TRINITY_DN200131_c1_g1" 5.11069731654494 1.26122990898705 3.50512874161279 6.68042282135907 4.5413289770456 6.04932581806737 5.02063553940722 2.98732086592925 3.32524248339404 5.82756500665014 4.74448405084711 4.84579110371371 3.99909803370561 3.52569306090602 4.15445359267987 6.56556671322179 3.07159107310115 6.14773407051671 4.80565360014052 3.54633887675812 2.14469902515414 6.55320688623026 5.44058682843785 5.78915539736796 4.30655389949654 0.884402552983687 0 5.43796008833447 5.28373660962484 4.35042652500559 TRUE 4.5246889306028 4.45850650832358 4.57735609068852 3.37717994590752 4.71327343568147 0.10159405630402
"97123" "TRINITY_DN200131_c3_g1" 0 0 0 0 0 0 0 0 0 0 0 0 0 0 0 0.542010355536609 0.133563525741106 0.725086724630227 0 0 0 0 0 0 0 0 0 0 0 0 TRUE 0 0 0.23344343431799 0 0 1
"97124" "TRINITY_DN200132_c3_g1" 2.61518085131524 2.18014786115843 2.17696099208944 1.47612241988015 1.46988597627446 1.48336436071335 3.01934608880481 2.62246186738273 2.43909117035312 3.11553270462368 2.46362245685189 1.98841202572479 2.63807383718072 2.81352468929781 3.83167460125302 1.93508252331866 3.1168637576909 2.30100225603281 1.79742808215231 1.96753753607086 3.52619404017692 2.19817980675019 2.13356352574111 2.34936527759421 1.96236393150695 2.94990839795332 1.72813820341893 2.38017531174203 2.81188199621867 2.23480785302717 TRUE 1.90027707690518 2.60807771895684 2.77270361079565 2.34454594897784 2.32871137808093 0.172142661843503
"97125" "TRINITY_DN200132_c4_g1" 0 0 0 0 0 0 0 0 0 0 0 0 0 0 0 0 0 0 0 0 0 0 0 0 0.31034012061215 0.956800118051577 0 2.17791779219584 0.2904244038653 0 TRUE 0 0 0 0.622580405787478 0 1
"97126" "TRINITY_DN200133_c5_g1" 0 1.86354205117958 0 1.84599177066457 3.11636475669178 2.1394694950388 0.186500557644495 0 0 0 0.614474282837701 1.52205574916096 0 1.07519031415522 0 1.2066432239834 0.928275561611935 2.25126462889425 0 2.00252250976871 0 0.108357178090419 0 0 1.0064775640712 0.423309237242387 0 0 2.82232226130316 1.95345150136626 TRUE 1.49422801226246 0.387171764940527 0.910228954774133 1.03426009399717 0.351813281309855 0.551026671799815
"97127" "TRINITY_DN200133_c6_g1" 0 0.094911647025467 0 3.69577115780567 0 0 0 0.486456955768731 0 0 0 0 0 3.74200621086674 0 0.956800118051577 0 0 0 0 0 0 0 0 0 0 0 0 0 0 TRUE 0.631780467471856 0.0810761592947885 0.783134388153052 0 0 0.772434770599255
"97128" "TRINITY_DN200133_c7_g1" 0 0.104336659814736 0 0 0 0.18269229751619 0 0 0 0 0 0 0.55581615506164 1.36625226369956 0 1.25761413004954 0.335711910320462 0.439357178474257 0 0 0 0 0 0 0 0 0 0 0 0 TRUE 0.0478381595551543 0 0.659125272934244 0 0 0.981855437228878
"97129" "TRINITY_DN200133_c7_g2" 0 1.51045562166176 0.505890929729957 0.75702324650746 0.655351828612554 0 0 0.873419503434857 0.595503660502742 0 0.837539634379403 0 0.490570130446201 1.60833615034766 0 1.44201456555989 2.38929146200697 1.44731470025318 0 1.25882039687641 0 0 1.07176266930009 0.0257375614136083 1.61917821605907 1.18205660901025 1.10433665981474 1.71193535697892 1.94822704387917 1.63226821549951 TRUE 0.571453604418622 0.384410466386167 1.22958783476898 1.53300035020694 0.392720104598352 0.579554562752694
"97130" "TRINITY_DN200133_c8_g1" 0 0 0 0.883620816285671 1.36289064266586 0 0.695102985640479 0 0.740711733399101 0 0 0 0 0 0 0 0 0.697773819555186 0 0 0 0 0 0 0 0.5489297694764 0 0 0 0 TRUE 0.374418576491922 0.239302453173263 0.116295636592531 0.0914882949127333 0 0.701479565418829
"97131" "TRINITY_DN200134_c1_g1" 0 0 0 0 0 0 0 0 0.0538064436957938 0 0 0 0 1.24123003551545 1.0765590951316 0 0 0 0.897627674279551 0 0 0 0 0 0 0 0 0 0 0 TRUE 0 0.00896774061596564 0.386298188441175 0 0.149604612379925 0.897376976037749
"97132" "TRINITY_DN200134_c1_g2" 2.88927883370554 2.64154602908752 2.18998265378357 3.34582213754306 2.42088657497553 2.86789646399265 2.52556778890135 2.68436992901301 3.66709734574402 2.00036062868352 2.33799646351502 2.47482538208634 4.67197266075006 6.20431681626667 4.05458803922239 1.77736710945041 4.48310634496718 1.81229284487327 3.24199268026593 3.27768725373424 2.91838623444635 3.29924465779607 1.4662355621504 1.42330923724239 2.40653667020517 2.25670876758438 2.57337452644594 1.52306006179525 1.30801131455218 1.69510298564048 TRUE 2.72590211551465 2.61503625632387 3.83394063592166 1.96046572103723 2.6044759376059 0.354066678962785
"97133" "TRINITY_DN200134_c1_g5" 0 0 0 0 0 0 0 0 0 0 0 0 0.833497336859835 0 0 0 0 0 0.457331625485014 0 0 0 0 0 0 0 0 0 0 0 TRUE 0 0 0.138916222809972 0 0.0762219375808356 0.862827508481314
"97134" "TRINITY_DN200134_c1_g6" 0 0 0 0 0 0 0 0 0 0 0 0 0.716332480287987 0 0 0 0.724213686757358 0 0 0 0 0 0 0 0 0 0 0 0 0 TRUE 0 0 0.240091027840891 0 0 1
"97135" "TRINITY_DN200135_c10_g1" 0 0 0 0 0 0 0 0 0 0 0 0 0 0 0 0 0 0 0 0 0 0 0 0 0 1.11835972595306 1.00144197417391 0 0 1.88596475675397 TRUE 0 0 0 0.667627742813489 0 1
"97136" "TRINITY_DN200135_c1_g1" 0 0 0 0 0 0 0 0 0 0 0 0 1.11569915343159 0 0 0 0 0 2.0799753767206 0 0 0 0 0 0 0 0 0 0 0 TRUE 0 0 0.185949858905264 0 0.346662562786766 0.865899956566955
"97137" "TRINITY_DN200135_c5_g1" 0 0 0 0 0 1.22897256976016 0.210388864445403 1.2066432239834 2.2806594324552 1.07107616201096 1.47092725747513 1.32365829102624 0 0 0 0 0 0 0 0 0 0 1.6959938131099 1.66083736769628 0.289244285156642 2.69265037003553 2.46414545669119 1.26002565596146 0.84799690655495 3.35924002552933 TRUE 0.204828761626693 1.26055887189939 0 1.81888378332152 0.559471863467697 0.721689269600265
"97138" "TRINITY_DN200135_c6_g1" 0.917622701726283 0 0.505890929729957 1.40762467556661 0 0.173767067736706 0 0 0 0 0 0 1.53306492186964 1.4125105712498 0.390667685559667 1.95494073508909 0 1.95642843312336 0 0 0 0 0 0 0 0 0 0 0 0 TRUE 0.500817562459926 0 1.20793539114859 0 0 0.89634843756343
"97139" "TRINITY_DN200135_c7_g1" 0 0 0 0 0 0 0.496717987935177 0 0 0 0 0 1.22465773412074 0 0 0 0 0 1.40544784370754 0 0 0 0 0 1.54448538623609 0 0 0 0 0 TRUE 0 0.0827863313225295 0.204109622353456 0.257414231039348 0.234241307284589 0.49387291171082
"97140" "TRINITY_DN200135_c8_g1" 0 0 0 0 0 0 0 0 0 0 0 0 1.67084033588156 0 0 0 0 0 0.151858816727005 0 0 0 0 0 0 0 0 0 0 0 TRUE 0 0 0.278473389313594 0 0.0253098027878342 0.977278077763355
"97141" "TRINITY_DN200135_c9_g1" 0.250961573533219 0 0 0 0 0 0 0.228972569760161 0 0 0 0 0 0 0 0 0 0 0 2.02467428041162 0 0 0 0 0 1.25277895152818 0 0 0 0 TRUE 0.0418269289222031 0.0381620949600268 0 0.208796491921364 0.337445713401937 0.786050389489156
"97142" "TRINITY_DN200136_c10_g1" 5.20135940937895 5.00117171377643 4.73849764388979 4.4000596843547 5.82486966289182 3.97984243756774 5.97496517548145 5.96458346277686 5.80962023484189 3.04491864037528 2.62690633069132 4.91895861891761 6.21622202843754 5.41700858678878 5.42713681831555 2.38211385993393 1.67762099245359 3.9608823446852 4.95242676071363 4.92998031535431 4.48097595252952 1.90149445504757 1.71896433575954 4.33649763359523 4.88552555789496 3.80022691659247 3.57905943566079 1.16542962042419 2.4425454561053 2.60145882061735 TRUE 4.8576334253099 4.72332541051407 4.18016410510243 3.07904096788251 3.72005657549997 0.191860228831636
"97143" "TRINITY_DN200136_c10_g3" 0 0 0 0 0 0 0 0 0 0 0 0 0 0 1.16414264884831 0 0 0 0 0 0 0 0 0 0 0 1.43776039353993 0 1.7084079834836 0 TRUE 0 0 0.194023774808051 0.524361396170587 0 0.907495204535933
"97144" "TRINITY_DN200136_c11_g1" 5.44081934706579 6.93535366338737 5.83938017670723 6.43496176018725 6.68911741424803 6.40253459792687 5.70827002027755 6.01963520382002 5.34752393077005 4.90881290773955 5.75379170654624 5.50468394585132 7.28472695356038 5.85022435035523 6.17877438711007 5.43832612368258 6.73860572712634 5.78078252006191 5.11078082275518 4.88181142613568 4.84659360410481 4.63040547148232 4.80033047292464 5.05680026314344 5.02152414467746 4.4463885811617 4.46871363587606 2.77399632511117 3.24016165511367 3.97544676564096 TRUE 6.29036115992042 5.54045295250079 6.21190667698275 3.98770518459684 4.88778701009101 0.18018014785846
"97145" "TRINITY_DN200136_c14_g1" 0 0 0 0 0 0 0 0 0 0 0 0.992768430768924 0 0 0 0 0 0 0 0 0 0 0 0.906890595608518 0 0 0 0 0 0 TRUE 0 0.165461405128154 0 0 0.15114843260142 0.771625847604232
"97146" "TRINITY_DN200136_c16_g1" 0 0 0 0 0 1.13290581201151 0 0 0 0 0 0 1.39889757120247 0 0 0.907659827853289 0 0.0962618530584035 0 0 0 0 0 0 0 0 0 0 0 0 TRUE 0.188817635335251 0 0.400469875352361 0 0 0.882127441440435
"97147" "TRINITY_DN200136_c8_g1" 0 0 1.1036654827657 0 0 1.27082791555366 0 0 0 0 0 0 0 0 0 0 0 0 0 0 0 0 0 0 0 0 0 0 0 0 TRUE 0.395748899719893 0 0 0 0 1
"97148" "TRINITY_DN200136_c8_g2" 0 0 0 0.37851162325373 0 0 0 0 0 0 0 0 0 0 0 0 0 0 0 1.02856915219677 0 0 0 0 0 0 0 0 0 0 TRUE 0.0630852705422883 0 0 0 0.171428192032795 0.908000443517744
"97149" "TRINITY_DN200136_c9_g1" 1.80817908377147 1.93847399813843 2.61494536693687 0.197865391353738 2.3684890006451 0.903038270112912 1.79784306706554 2.04439411935845 2.60596835884146 1.9271379389685 1.76850194743426 1.62667275260599 0 2.29748491571057 1.86076420262883 0.682573297347578 0 0 0 0.750177705593057 0.167357927738514 0 0 0.750177705593057 0.584962500721156 0 0 0 0 0 TRUE 1.63849851849309 1.96175303071237 0.80680373594783 0.0974937501201927 0.277952223154105 0.640532194476728
"97150" "TRINITY_DN200137_c0_g1" 0 0.396159489073155 0 0 1.30975827142464 0 0 0 1.71061360238268 0 1.16800012451782 0.481298941547565 0 0.989139007368233 0 0 0.568518597792544 0 0 0 0 0 0 0 0 0 0.459431618637297 0.853596506202512 0.788268082866837 0 TRUE 0.284319626749632 0.559985444741344 0.259609600860129 0.350216034617775 0 0.600817632572334
"97151" "TRINITY_DN200137_c1_g1" 0 0 0 0 0 0 0 0 0 0 0.0440443327060212 0 0 0 0 0 0 0 0 0 0 0 0 0 0 0 0.128293401009818 0 0 0.477159211186641 TRUE 0 0.0073407221176702 0 0.10090876869941 0 0.981813468214202
"97152" "TRINITY_DN200137_c2_g1" 0 0 0 0 0 0 0 0 2.96143811806256 0 0 0 0 0 0 0 0 0 0 0 2.36513259345253 0 0 0 0 0 1.56949109195872 0 0 0 TRUE 0 0.493573019677093 0 0.261581848659786 0.394188765575422 0.667845188000638
"97153" "TRINITY_DN200137_c2_g2" 0 0 0 0 3.07843905102752 0 0 0 0 0 2.77526129234775 0 0 0 0 0 2.49364733397521 0 0 0 0 0 1.81023743059073 0 0 0 0 0 3.82578562746479 0 TRUE 0.513073175171254 0.462543548724625 0.415607888995868 0.637630937910799 0.301706238431788 0.33624187964027
"97154" "TRINITY_DN200138_c0_g1" 0 0 0 0 0 0 0 0 0 0 1.20726817311203 0 0 0 0 0 0 0 0 0 0 0 0.297484915710575 0 0.150559676575381 0 0 0 0 0 TRUE 0 0.201211362185338 0 0.0250932794292302 0.0495808192850958 0.907219331573404
"97155" "TRINITY_DN200138_c2_g1" 0 0.461528559472877 0 0 0 0.443606651475615 2.13586316536868 1.03632749181776 0 0 0.637842060324105 1.1788739581698 0 0 0 0 0 0 0.84799690655495 0.464668267003444 0 0.854394677753101 0.509949146304311 0.695102985640479 0.458382004156013 0 1.05658352836637 0 0 0.574343753920013 TRUE 0.150855868491415 0.831484445946724 0 0.348218214407066 0.562018663876047 0.680964342764592
"97156" "TRINITY_DN200138_c3_g1" 0 3.93847399813843 4.64426008784308 1.00504061670053 6.19006169473912 5.030071177362 0 0 0 0 4.79129314859221 4.81090576149022 0 0.0607391578576785 0 2.29748491571057 5.98711618155868 6.08140354506251 0 0 0 1.02927618237063 5.48639259427596 5.44757919654888 0 0 0 0.813114191346289 1.95902821894369 2.79431188458201 TRUE 3.46798459579719 1.60036648501374 2.40445730003157 0.927742382478665 1.99387466219925 0.500686880348511
"97157" "TRINITY_DN200138_c4_g1" 0 0 0 0 0.668119124686432 2.66220549965362 0 0 0.162210036314307 0 0.0976107966264223 0 0 0 0 0 0 0 0 0.0551956542421246 0 0 0 0 0 0 0 0 0 0 TRUE 0.555054104056675 0.0433034721567882 0 0 0.00919927570702077 0.976352418854267
"97158" "TRINITY_DN200138_c5_g1" 0 0.974529312483882 0 0 0 0 0 1.38183708390605 2.23542072263744 0 0 0 0 0.228972569760161 0 0 0 0 0.575312330687437 0 1.44413695658759 0.168642035558839 0 0.903038270112912 0 0 0 0 0 0 TRUE 0.162421552080647 0.602876301090581 0.0381620949600268 0 0.51518826549113 0.70318458727064
"97159" "TRINITY_DN200138_c5_g3" 0.286881147788162 2.40435819483331 0.507921464957328 2.93545974780529 3.15672019965182 2.93997876494071 4.40755669926481 3.56791045587868 3.06453799798195 4.06686416170014 3.59000311742169 3.92988565964185 3.13356352574111 0 0.499782120147312 3.00468115611791 3.20069266615472 2.41386483309795 4.16502756511938 2.98604680222616 4.02041330254419 4.07416287550701 3.98185265328974 4.09017594979021 3.74781702891167 3.03439181482436 3.25444287259858 1.44572670334998 0.58207422139633 3.52819621940835 TRUE 2.03855325332944 3.77112634864819 2.04209738354316 2.59877481008154 3.88627985807945 0.327727789992016
"97160" "TRINITY_DN200138_c5_g4" 0.732052073300289 0.549915553621955 0.867896463992655 0 0 0 0.397255345594427 0.374065718222538 0.867896463992655 0 0 0.357270475679559 0 0 0 0 0 0 0 0.870266070395983 0 0 0 1.58111017522555 0 0 0 0 0 0 TRUE 0.35831068181915 0.33274800058153 0 0 0.408562707603589 0.577140381672337
"97161" "TRINITY_DN200138_c6_g1" 0 0.591679416935737 3.28835856219366 0 1.91800451859787 2.3311319222172 0 0 0 0 2.73941609340103 2.43935717847426 0 0 0 1.90226656908307 4.54541242915416 3.51475349843975 0 0 0 0 3.66300297788186 2.40190347160796 0 0 0 0 2.18998265378357 1.07860983469637 TRUE 1.35486240332408 0.863128878645881 1.66040541611283 0.544765414746655 1.01081774158164 0.431829359010923
"97162" "TRINITY_DN200139_c0_g1" 0 0 0 0 0.603121869839996 0 0 0 0 0 0 0 0 0 0 0 0 0 0 0.0384361816561079 0 1.03421571533791 0 0 3.83450897356133 4.6231059930332 5.60620531294249 3.38308215809446 1.92789645372882 3.64143042389167 TRUE 0.100520311639999 0 0 3.83603821920866 0.17877531616567 0.98179791155318
"97163" "TRINITY_DN200139_c1_g1" 0 0 0 0 0 0 3.40979822782842 2.83834673652123 2.43749409080897 3.83673208045914 2.36653204553713 4.50754095722971 3.23189316164533 0 0.553851968181126 4.21629964484864 2.35219353774503 1.78743246451687 2.15801380658977 0 0 0 0 0 2.14012422390907 0 1.37795663381011 0 0 0 TRUE 0 3.23274068973077 2.02361179615617 0.586346809619864 0.359668967764961 0.770347527179151
"97164" "TRINITY_DN200139_c1_g3" 0 0 0 0 0 0 0 0 0 0 0 0 0 0 0 0 0 0 0 0 0 2.16800012451782 0.314986485468515 2.32452261159581 0 0 0 0 0 0 TRUE 0 0 0 0 0.801251536930358 1
"97165" "TRINITY_DN200139_c1_g4" 0 0 0 0 0 0 0 0 0 0 0 0 0 0 0 0 0 0 0 0 0 0 0 0 6.36430978186441 6.07991139580328 5.91236244681858 2.02609181434133 3.15526350402483 5.35515725567247 TRUE 0 0 0 4.81551603308748 0 1
"97166" "TRINITY_DN200139_c1_g5" 0 0 0 0 0 0 3.34326567785306 1.13487805434311 0.953823953941167 0 0 0 0 0 0 0 0 0 0 0.284514133244245 0.0854246562526777 0 0 0 0.652601217596519 0 4.34340782229781 0 1.58784500925428 0 TRUE 0 0.905327947689556 0 1.09730900819144 0.0616564649161538 0.779691863142663
"97167" "TRINITY_DN200140_c11_g1" 0 0 0 0 0 0 0 0 0 0 0 0 1.72377696962344 0 0 0 0 0 0 0 0 0 0.237563718317676 0 0 0 0 0 0 0 TRUE 0 0 0.287296161603906 0 0.0395939530529459 0.965546047646528
"97168" "TRINITY_DN200140_c2_g1" 0 0 0 0 0 0 0 0 0 0 0 0 0 0 0 0 0 0.100304905795685 1.04194382997017 0 0 0 0 0 0 0 0 0 0 0 TRUE 0 0 0.0167174842992809 0 0.173657304995028 0.9759332262185
"97169" "TRINITY_DN200140_c3_g1" 0 0 0 0 0.652601217596519 0 0 0 0 0 0 0 3.32567423412026 0 0 0 0 0 0 0 0 0 0 0 0 0 0 0 0 0 TRUE 0.10876686959942 0 0.554279039020043 0 0 0.95094218708337
"97170" "TRINITY_DN200140_c4_g1" 0 0 0 0 0.138814468902282 0 0 0 0 0 0.981852653289741 0 0 0 0 0 0 0 0 0 0 0 0 0 0 0 0 0 0 0 TRUE 0.023135744817047 0.163642108881623 0 0 0 0.964654964154454
"97171" "TRINITY_DN200140_c5_g1" 2.66630212817309 5.07967677482759 2.9412941496344 3.95214715961952 4.8621537954829 5.16615303773706 2.35247605905033 2.74846123300404 0 1.4243846715381 2.1243281350022 1.98294795515753 2.30771994930007 0 0 0 3.26918279585539 1.43295940727611 0.947853143387017 0 0 1.55237707109487 0 0.282143228781498 0 0 0 0 0 0 TRUE 4.11128784091243 1.77209967562536 1.1683103587386 0 0.463728907210564 0.793000449415199
"97172" "TRINITY_DN200140_c6_g1" 0 2.26423615104355 0.966430467306298 2.86016825286164 2.00396196615242 0.387362540835996 2.03491998434916 2.4727476930995 1.12565110166152 0 1.78073003647638 0 1.0894981508391 0 0.153156788061421 2.23143240844797 0 0 1.05380644369579 0.0989584800881688 1.6406209280357 2.08542465625268 2.07073278582443 0 0.265436896049098 0 1.70177082237904 0 0 1.08610437124329 TRUE 1.41369322969998 1.23567480259776 0.579014557891415 0.508885348278572 1.15825721564946 0.384266711605437
"97173" "TRINITY_DN200140_c8_g1" 3.6716330565959 4.00854067170295 3.9481335778404 4.26970644654617 3.91178743882337 4.15485860518664 2.8473956583525 3.45641191639816 3.19377174339668 3.28880149164734 2.94035471153329 3.19156265070076 2.81023743059073 2.38818953715608 3.00270252037982 3.32005137119933 1.91341603328531 3.40244932671885 3.34978987024187 3.58712492187178 2.49467161164755 3.53791724903408 3.06125777090295 3.64973041026389 3.49582305545168 3.98650195414996 3.5556934716957 3.74232964883264 3.20789285164133 3.22125842967781 TRUE 3.99410996611591 3.15304969533812 2.80617436988835 3.53491656857485 3.28008197232702 0.200433718995054
"97174" "TRINITY_DN200141_c0_g1" 2.12730310578213 0.804053558967353 1.6144742828377 0 1.02998286621571 1.49415956371284 1.42169458118029 1.4838802538141 1.88908409859815 1.9627340905958 0.541019153133559 2.3302715534167 3.0622944380428 0 0.35501626421955 0 1.31440650755482 0 2.88830489520849 1.4630992673481 1.80487960825467 2.23480785302717 1.63598650374562 0.985500430304885 2.13422093976063 1.60596835884146 1.98586470124253 2.23817541857738 3.65969626580899 3.151858816727 TRUE 1.17832889625262 1.60478062178977 0.788619534969528 2.46263075015967 1.83542975964816 0.451079012524564
"97175" "TRINITY_DN200141_c1_g1" 3.51412226017071 3.73855168652023 4.3133909848334 3.86463188713085 3.42478775280942 3.4258620859436 4.0686708106651 3.86165766595468 4.64489455643701 3.77030048949942 4.20593983247088 4.37427442636625 3.26468654754262 3.8715479839851 4.30837543838766 3.82395311640506 3.48039439001216 3.83642913116165 4.89370197106575 4.34163000932991 5.95130803106205 4.61058195849253 5.72410451986685 5.585112773628 4.73074862941621 4.40149394469764 4.49767622852715 4.52475325562173 4.98212655672522 4.36415216865035 TRUE 3.7135577762347 4.15428963023222 3.76423110124904 4.58349179727305 5.18440654390752 0.21806043914299
"97176" "TRINITY_DN200141_c2_g1" 0 0 0 1.10232219119669 0 0 0.63876894441695 0.361768359419153 0 0 0 0 0 0 0 0 0 0 0 0 0 0 0 0 0 0 0 0 0 0 TRUE 0.183720365199448 0.166756217306017 0 0 0 0.773084196293391
"97177" "TRINITY_DN200142_c2_g1" 0 0 0 0 0 0 0 0 0 0 0 0 0 0 0 0 0 0 0 0 0 0 0 0 0 0 0.0157829972409275 0 0.889084098598149 0.901494455047575 TRUE 0 0 0 0.301060258481109 0 1
"97178" "TRINITY_DN200142_c3_g1" 0 0 0 0 0 0 0 0 0 0 0 0.695102985640479 0 0.826192536236601 0 0 0 0 0 0 0 0 0 0 0 0 0 0 0 0 TRUE 0 0.115850497606746 0.137698756039434 0 0 0.789666767988867
"97179" "TRINITY_DN200142_c4_g1" 0 0 0 0 0 0 0 0 0 0 0 0 0 0 0 0 0 0 0 1.77736710945041 0 1.48851500895781 0 0 0 0 0 0 0 0 TRUE 0 0 0 0 0.544313686401371 1
"97180" "TRINITY_DN200142_c4_g2" 0 0 0 0 0 0 2.52054796810658 2.75189213840431 0.916094422938358 2.71852602646226 3.06522762277562 1.76511036187958 0 0 0 0 0 0 0 0 0 0 0 1.09558690799772 0 0 0 0 0 0 TRUE 0 2.28956642342779 0 0 0.182597817999621 0.98006196543031
"97181" "TRINITY_DN200142_c4_g3" 0 0 0 0 0 0 0 0.0745054363636298 0 0 1.36232961017157 0 0 0 0 0 0 0 0 0 0 0 0 0 0 0 0 0 0 0 TRUE 0 0.239472507755866 0 0 0 1
"97182" "TRINITY_DN200143_c2_g1" 0 0 0 1.81229284487327 0 0 0 0 0 0 0 0 0 0 0 2.41359408240918 0 0 0 0 0 0 0 0 0 0 0 0 0 0 TRUE 0.302048807478879 0 0.402265680401529 0 0 0.812282763485203
"97183" "TRINITY_DN200143_c3_g1" 2.53206755228903 0 3.99720206698455 0 0 4.37788724511564 0.432959407276106 1.88127306142925 2.80838505065609 0 0 3.40871186102943 2.63203550398342 0 4.52443985109747 0 0 5.66473881638026 0 0 1.6955484681331 0 0 2.98641093525204 0.538041453333664 1.83309248347121 1.72071624252113 0 0 1.19723635491871 TRUE 1.8178594773982 1.42188823006515 2.13686902857686 0.881514422374119 0.780326567230857 0.426545493486239
"97184" "TRINITY_DN200143_c6_g1" 0 5.16285452819051 0 0 0 0 0 5.1807843910787 0 0 0 0 0 3.5795422249369 0 0 0 0 0 5.17847563269144 0 0 0 0 0 5.39149278998072 0 0 0 0 TRUE 0.860475754698418 0.863464065179783 0.596590370822817 0.898582131663454 0.86307927211524 0.114268648731428
"97185" "TRINITY_DN200144_c2_g2" 4.09398264682069 5.14950326311496 4.07322041352915 3.52042224852645 3.30597052098439 3.48284828306847 4.58002485270452 4.44552808077916 4.07536148281424 4.67021717817648 4.57125206850944 4.56437816856506 3.23664568135327 4.13413877938925 3.6631168673661 3.69443450387353 3.4118329633087 3.40340407648532 5.22685528982498 4.72252067097555 5.15752883990666 4.64852296560625 5.05632340364753 4.49997341250014 4.05935527761642 4.26791028088483 3.43496176018725 3.55998119415983 2.99258717628776 3.71237567288067 TRUE 3.93765789600735 4.48446030525815 3.59059547862936 3.67119522700279 4.88528743041019 0.197390679140614
"97186" "TRINITY_DN200144_c2_g3" 0 3.09912685203688 0 0 0 1.60312186984 0.0200576523412535 0 0 0 0 0 0 0 0 0 0 0 3.1740867785504 0 0.763836458890951 0 0 0.217851096811131 1.5670586262992 0 0 0 0 0 TRUE 0.783708120312813 0.00334294205687558 0 0.261176437716533 0.692629055708747 0.694673179123079
"97187" "TRINITY_DN200145_c2_g2" 0 0 0 0 0 0 0 0 0.733788168625182 0 0 0.0510240030244669 0 0.788268082866837 0 0.0496307677246004 0 0 0 0 0.158337027167101 0.318461465167583 0 0 0 0 0 0 0 0 TRUE 0 0.130802028608275 0.139649808431906 0 0.079466415389114 0.623579068316595
"97188" "TRINITY_DN200145_c3_g1" 2.95624255474381 2.90535089958096 3.23725777090037 2.13651953255056 3.08525467745532 2.29071928277095 4.72159139877538 5.29700794927485 5.69877410890368 4.82634509744236 5.71405314550224 5.02662303068641 4.31527638701493 3.79981261691531 4.06030683786377 4.0642793036731 3.66015281487638 3.3956112485038 5.0735203545833 5.55682789495518 4.91106835639763 5.15930625464117 5.47135006337852 4.83162393682075 5.75608924737322 5.65222833553208 5.48594198341242 5.54778911625147 5.55786955206967 4.96018732674703 TRUE 2.76855745300033 5.21406578843082 3.88257320147455 5.49335092689765 5.16728281012943 0.224859312663002
"97189" "TRINITY_DN200145_c3_g2" 0 0 0 0 0 0 0 0.52707033551266 0 0 0 0 0 0 0 0 0 0 0 1.34879895961211 0 0 0 0 0.265436896049098 3.42934815372373 0 0 0 0 TRUE 0 0.0878450559187767 0 0.615797508295471 0.224799826602018 0.873073178151453
"97190" "TRINITY_DN200146_c4_g1" 0 0 0 0 0 0 0 0 0 0 0 0 0 0 0 0 1.21350281998392 0 0 0 0 0 0 0 0 0 0.134878054343112 0 0 0 TRUE 0 0 0.202250469997319 0.022479675723852 0 0.972213073566467
"97191" "TRINITY_DN200146_c5_g2" 0 0.0827025893302493 0 0 0 0 0 0 0 0 0 0 0 0 0.00144197417390632 0 0 0 0 0 0 0 0 0 0 0 0 0 0 0 TRUE 0.0137837648883749 0 0.000240329028984387 0 0 0.99564108516558
"97192" "TRINITY_DN200146_c6_g4" 0 0 0 0 0 0 0 0 1.56559717585423 0 0 0 0 0 0 0 0 0.43722773891291 0 0 0 0 0 0 0 0 0 0 0 0 TRUE 0 0.260932862642371 0.0728712898188183 0 0 0.930181954583185
"97193" "TRINITY_DN200146_c9_g1" 0 0 0 0 0 0 0 0 0 0 0 0 0 0 0 0.635986503745623 0 0 0 0 0.68885174386588 0 0 0 0 0 0 0 0 0 TRUE 0 0 0.105997750624271 0 0.114808623977647 0.769186000685566
"97194" "TRINITY_DN200147_c1_g1" 4.12366619645382 2.96365907302211 3.86324468025389 3.05050169744673 2.99349322105842 3.44161626940656 2.06970216663007 2.17855530658575 2.27381424458704 1.05797006863733 2.82497146545623 2.1414327909293 1.98039095606147 1.51551061996901 2.94166975365654 1.68302266506368 4.00432160595009 2.6422394657944 1.82822536035888 0 0 1.10634831950515 0 0.889862881365179 1.66448284036468 1.17504548611091 0.664482840364683 0 0.0243196791954129 1.46466826700344 TRUE 3.40603018960692 2.09107434047095 2.46119251108253 0.832166518839856 0.637406093538202 0.558001608272114
"97195" "TRINITY_DN200148_c0_g1" 0 0 0 0 0.0454429707611671 0.345964030342872 0 0.804879608254673 0.0243196791954129 1.23878685958712 0 1.22342254993494 0 0 0 0 0 0.52707033551266 0.138814468902282 0.735522177296537 2.14339341869319 0.772307974958403 3.17536491377543 0.753604536279995 0 0.550900664647523 0.191562650700756 0.12565110166152 1.29337048420475 0 TRUE 0.0652345001840065 0.548568116162023 0.0878450559187767 0.360247483535759 1.28650124831764 0.793646691522995
"97196" "TRINITY_DN200148_c3_g1" 3.42196381604921 2.21567859660793 1.4494293141032 0 1.17184731357334 0 0 0.191562650700756 0.24731993497982 0 0.518031492602169 1.16671544496642 5.32391043801979 3.87852917654121 4.72835591941434 0 0 0 1.699107384624 2.4867143730307 3.38915376741933 0.975996957616443 2.08270258933025 1.33685463912547 0 0 0 0 0 0 TRUE 1.37648650672228 0.353938253874861 2.32179925566256 0 1.99508828519103 0.598854957345887
"97197" "TRINITY_DN200148_c4_g1" 0 3.48607074373567 0 0 0 0 0 0.0690146779151805 0 1.25277895152818 0 0 0 5.3231899010884 1.54399071966485 0 0 0 0 2.8174186054023 0 0 0 0 0 0 0 0 0 0 TRUE 0.581011790622611 0.220298938240561 1.14453010345887 0 0.46956976756705 0.722401251703755
"97198" "TRINITY_DN200148_c5_g2" 0 0 0 0 0 0 0 0 0 0 0.0745054363636298 0 0 0 0 0 0 0 0 0 0 0.126972856257766 0 0 0 0 0 0 0 0 TRUE 0 0.0124175727272716 0 0 0.0211621427096276 0.85330440190229
"97199" "TRINITY_DN200148_c6_g1" 0 0.306845500314283 0 0 0 0.120351940365222 0 0 0 0 0 0 0.560714954474479 0 0 0 0 0 0 0 0 0 0 0 0 0 0 0 0 0 TRUE 0.0711995734465841 0 0.0934524924124132 0 0 0.809530030690956
"97200" "TRINITY_DN200148_c6_g2" 0 0 0 0 0 0 0 0 0 0 1.25217341320203 0 0 0 0 0 0 0 0 0.0593552776164212 0 0 0 0 0 0 0 0 0 0 TRUE 0 0.208695568867004 0 0 0.00989254626940354 0.98814954921766
"97201" "TRINITY_DN200148_c7_g1" 0 2.11136523092765 0 0 0 0 0 0 0 0 0 0 0 3.49850618918868 0 0 0 0 0 1.01435529297707 0 0 0 0 0 0 0 0 0 0 TRUE 0.351894205154608 0 0.58308436486478 0 0.169059215496178 0.776638917092384
"97202" "TRINITY_DN200148_c8_g1" 0 0 0 0 0 0 0 0 0 0 0 0 1.68392098080932 0 0 0 0 0 1.27202318906105 0 0 0 0.755314904045098 0 0 0 0 0 0 0 TRUE 0 0 0.280653496801554 0 0.337889682184358 0.792348278447561
"97203" "TRINITY_DN200149_c7_g1" 6.01084696010004 6.20202584460934 5.90489348581565 5.80467314026994 6.18844048897516 5.87152334253942 6.02591469875079 5.97567603779733 5.74106243574909 5.92749354241803 6.07122636339706 6.07805471383792 6.02258974904011 6.06099848768388 6.30979464387458 5.46587654070294 6.18175853357426 5.7221927608959 5.85875188475761 5.62152444367146 6.12203073406855 5.81313985089045 5.60172622571049 6.03296038392519 5.40759068781607 4.60306250822372 4.97089965791316 4.92504996472736 5.13417986015981 4.97924797376334 TRUE 5.99706721038492 5.9699046319917 5.96053511929528 5.00333844210058 5.84168892050396 0.0505581180392645
"97204" "TRINITY_DN200150_c1_g1" 4.13200096576069 4.48568442828527 3.37948234134545 3.72770267283724 3.01149563883783 3.25398926623079 3.53406160242112 3.12068370880198 2.46884394297464 3.26993081009981 3.22218630732211 2.87754795155549 3.03615162846155 3.66721091248087 3.17616317365353 3.85399564717639 2.81003172801094 2.94223297640072 4.0995476959595 3.94063660720115 3.90765982785329 3.603477988254 3.97066962537909 4.08014597862949 3.64800517981049 3.27694325132443 3.65969626580899 4.07356319821526 2.6915341649192 2.9656919492247 TRUE 3.66505921888288 3.08220905386252 3.24763101103067 3.38590566821718 3.93368962054609 0.14960213929285
"97205" "TRINITY_DN200150_c2_g1" 0 0 0 0 0 0 0 0 0 0 0 0 0 0 0.994941710176971 0 0.374065718222538 0 0 0 0 0 0 0 0 0 0 0 0 0 TRUE 0 0 0.228167904733251 0 0 1
"97206" "TRINITY_DN200151_c3_g1" 0 0 0 0 0 0 0 0 0 0 1.47196778766152 0.250961573533219 0 0 0 0 0.212880566344385 0 0 0 0 0 0 0 0 0 0 0 0 0 TRUE 0 0.287154893532456 0.0354800943907308 0 0 0.969110665367504
"97207" "TRINITY_DN200151_c4_g1" 0.371837617330421 1.01292617444427 0 0 0.210388864445403 2.30626223972785 0.637842060324105 1.26783539209762 0 0.113700499164728 0 1.53156860881496 0 0 0 0 0.094911647025467 0 0 1.58976348698498 0 0 0.86235219953202 0 0 1.52506659207821 0 0.49467161164755 1.42814239097833 1.43242497680476 TRUE 0.650235815991324 0.591824426733568 0.0158186078375778 0.813384261918143 0.408685947752833 0.487768304495722
"97208" "TRINITY_DN200151_c5_g1" 0 0 0 0 0 0 0 0 1.3595211704276 0 0 0 1.73725410432433 0 0.704871964456353 0.104336659814736 0.814755482809874 0.892973815273334 0 0 1.97342759800431 0 0.0468402542029724 0 1.3790663992809 0.699551632523089 1.63273352595054 0 0.0772429989324604 0.209141397838592 TRUE 0 0.226586861737933 0.709032004446438 0.666289325754263 0.336711308701214 0.566455573062113
"97209" "TRINITY_DN200151_c6_g1" 0 0 0 0 0 0 0 0 1.64938552918152 0 0 0 0 0 0 0 1.51247974691963 0 0 0 0 0 0 0 0 0 0 0 0.711935356978922 0 TRUE 0 0.274897588196919 0.252079957819939 0.11865589282982 0 0.662841848594005
"97210" "TRINITY_DN200151_c6_g2" 0 0 0 0 0 0 0 0 0.938097561074093 0 0.620117165028684 0 0 0 0 0 0 0 0 0 0 0 0 0 0 0 0 0 0 0 TRUE 0 0.259702454350463 0 0 0 1
"97211" "TRINITY_DN200151_c7_g2" 0 0 0 0 0 0 0 0 1.2103888644454 0 0 0 0 0 0 0 0.200378797984026 0 0 0 0 0 0 0 0 0 0 0 0 0 TRUE 0 0.201731477407567 0.033396466330671 0 0 0.958612722764134
"97212" "TRINITY_DN200151_c7_g3" 0 0 0 0 0 0 0 0 0 0 0.168642035558839 0 0 0 0 0 0.455228571117139 0 0 0 0 0 0 0 0 0 0 0 0 0 TRUE 0 0.0281070059264732 0.0758714285195232 0 0 0.907386065891587
"97213" "TRINITY_DN200151_c8_g1" 0 1.45154083301783 0 0.867896463992655 0 0 0 0 0 0 0 0 0 0 0 0 0 0 0 0 0 0 0 0 0 0 0 0 0 0 TRUE 0.386572882835081 0 0 0 0 1
"97214" "TRINITY_DN200152_c1_g1" 0 0 0 0.11503324294624 0 0 0 0 0 0.232660756790275 0 0.770617646656203 0 0 0 0 0 0 0 0 0 0 0 0 0 1.52857131887076 0.939602720356044 0 0 1.17376706773671 TRUE 0.0191722071577067 0.16721306724108 0 0.606990184493918 0 0.923233818618424
"97215" "TRINITY_DN200152_c1_g2" 0 0 0 0 0 0 0.13224779829844 0 0 0.01292617444427 0.586884812852185 0.935836873684025 0 0 0 0 0 0 0 0 0 0 0 0 0.411426245726465 1.31903981556254 1.83268751643953 0 0 1.11902410314227 TRUE 0 0.27798260987982 0 0.780362946811801 0 0.910944448664712
"97216" "TRINITY_DN200152_c1_g3" 0 0 0 0.624802765252947 0 0 0 0 0 0 0 0 0 0 0 0 1.25338423580007 0 0 0 1.15315678806142 0 0 0 0 0 0 0 0 0.6535186707536 TRUE 0.104133794208825 0 0.208897372633346 0.108919778458933 0.192192798010237 0.515017391591039
"97217" "TRINITY_DN200153_c2_g1" 0 0.7982579326445 0.533064921869638 0 0 0.42867840994823 0 1.85837892508207 0 0 0 1.24610400988392 0 0 0 0 0 0 0 2.52255799287044 1.48336436071335 0 0 1.17504548611091 0.800744623936777 3.45167270039518 3.09440499380133 1.66948037187743 0.339137384919585 3.1804661612239 TRUE 0.293333544077061 0.517413822494331 0 2.0893177060257 0.863494639949117 0.799666417212195
"97218" "TRINITY_DN200153_c3_g2" 0 0 0 0 0 0 0 0 0 0 0.863938450423972 0 0 0 0 0 0 0 0 0.673556423990145 0 0 0 1.15055967657538 0 0.361768359419153 0 0 0 0 TRUE 0 0.143989741737329 0 0.0602947265698589 0.304019350094254 0.832013596960314
"97219" "TRINITY_DN200154_c5_g1" 4.37302172437071 0.710172748279662 3.34397626006754 1.40053792958373 0 0.626672752605993 1.94110631094643 3.44148347958264 2.62807365419614 1.04893364519792 0 0 3.9789277763814 3.68122435377956 5.56760628876303 0.757876659747896 0 2.06729452146853 3.1073530984483 4.93031156144962 4.01274743504729 2.5385381636298 0 1.27917410848905 1.1551015581257 1.50842865253186 1.17759892932773 0.972325041557152 0 0.00575926928868495 TRUE 1.7423969024846 1.50993284832052 2.67548826669007 0.803202241805188 2.64468739451068 0.373925549353087
"97220" "TRINITY_DN200155_c12_g1" 0 0 0 0 0 0 0 0.0607391578576785 0 0 0 0 0 0 0.0935601761623378 0 0 0 0 0 0 0 0 0 0 0 0 0 0 0 TRUE 0 0.0101231929762798 0.015593362693723 0 0 0.837700289938828
"97221" "TRINITY_DN200155_c4_g1" 0 0 0 0 0 0 0 0 0 0.302172799740752 0.662661255475094 0 0 0 0 0 0 0 0 0 1.62620548295304 0.405992359675837 3.78052008303922 0 0 0.965691949224705 2.02821550713044 0 0 0 TRUE 0 0.160805675869308 0 0.49898457605919 0.968786320944682 0.829737931455018
"97222" "TRINITY_DN200155_c6_g1" 0 0.42867840994823 0 0 2.01542620360961 0 1.71677145641822 1.59072177000984 0 0 1.59741198755465 0.51500591643373 2.66334461936608 0 0 0.0538064436957938 0 0.475084882948783 0 0.397255345594427 0 0 0.361768359419153 0 0 0.885964756753971 0 0 0 0.283329168051641 TRUE 0.407350768926306 0.903318521736074 0.53203932433511 0.194882320800935 0.126503950835597 0.651070930529886
"97223" "TRINITY_DN200155_c7_g1" 0 0 0 0 0 0 0 0 0 0 0 1.06763871687536 0 0 0 0 0 0 0 0 0 0 0 0 0 0 0 1.50690655458069 0 0 TRUE 0 0.177939786145894 0 0.251151092430116 0 0.82287575934454
"97224" "TRINITY_DN200155_c8_g1" 0 0 0 0.738119288782576 0 0 0 0 0 0 0.146655222119465 0 0.831877241191673 0 0 0.776525151421912 0 0 0.00863030514344006 0 0 0.197865391353738 0 0 0 0 0 0 0 0 TRUE 0.123019881463763 0.0244425370199109 0.268067065435597 0 0.0344159494161963 0.83037978984445
"97225" "TRINITY_DN200155_c9_g1" 2.1804661612239 0.150559676575381 0.387362540835996 0.112366523072563 0 0 1.22342254993494 0 1.95568477586932 0 0 0.225274929869569 0 0 0 0 0 0.366252263699564 0.187767747046025 0 0 0 0 0 0.0538064436957938 0 2.54126701758583 0 0 0.869476633965402 TRUE 0.471792483617973 0.567397042612305 0.0610420439499273 0.577425015874504 0.0312946245076708 0.510098210338969
"97226" "TRINITY_DN200156_c14_g1" 0 1.06557231159362 0 2.18523225423016 1.84076533732387 0 1.98550043030488 2.90746755824004 0.644317778337577 0 0 0 0.644317778337577 0.471967787661516 0 0 0 0 1.94073056018486 2.19880843205028 1.80033047292464 0 0 0 2.2107005626298 2.61211655222488 1.39011735366633 0 0 0 TRUE 0.848594983857943 0.922880961147084 0.186047594333182 1.03548907808684 0.989978244193296 0.288379316135016
"97227" "TRINITY_DN200156_c3_g1" 0 0 0 0 0 1.72071624252113 0 0 0 0.137503523749935 0 0 0 0 0 0 0 0 0 0 0 0 0 0 0 0 0.255802836602718 0.254594043033141 0.177598929327733 0 TRUE 0.286786040420189 0.0229172539583225 0 0.114665968160599 0 0.880064575390996
"97228" "TRINITY_DN200156_c5_g3" 0.227741075839128 0 0 0 0 0 0 0 0 0 0 0 0 0 0 0 0.682573297347578 0 0 0 0 0 0 0 0 0 0 0 0 0 TRUE 0.037956845973188 0 0.113762216224596 0 0 0.916587318635189
"97229" "TRINITY_DN200156_c7_g1" 0 0 0 0.317304068361915 0 0.0143552929770701 3.29116148815093 0 1.39011735366633 0 2.37767905900582 0 0.470927257475127 0 0 0 0 0 2.81823703971209 0 0 0 0 0 1.33799646351502 0 1.06143060049775 0 0 0 TRUE 0.0552765602231641 1.17649298347051 0.0784878762458544 0.399904510668794 0.469706173285348 0.786786845625011
"97230" "TRINITY_DN200156_c8_g1" 0 0 0 2.0765590951316 0 2.4051755086353 0.601221085584946 1.31556623031895 2.66243339556135 0.768925335563751 0 1.02998286621571 0.961252884058208 0 0 0 0 2.20726817311203 0.84799690655495 0 2.05345893194152 0 0 0 0.632268215499513 3.59562300492444 2.83915338738982 1.18014786115843 0.518031492602169 3.55900226618952 TRUE 0.746955767294484 1.06302148554078 0.528086842861706 2.05403770462732 0.483575973082745 0.656573968624924
"97231" "TRINITY_DN200156_c9_g1" 0 0 0 0 0.0243196791954129 0.32077347694587 0 1.35839626195665 4.82710766157074 0 1.70796645477598 0 0 0.787432464516868 0 0 0 0.999278472082541 0 0 3.04858495757305 0 0 0 0.929033478645856 2.99276843076892 4.54726472981205 0 0.329984649758421 2.19187844254636 TRUE 0.0575155260235472 1.31557839638389 0.297785156099901 1.83182162192193 0.508097492928842 0.702621621919986
"97232" "TRINITY_DN200156_c9_g2" 1.62854031926276 1.25942315228141 0 0 0 0 5.49869765078559 4.38701781907361 2.15055967657538 2.74588268890226 3.92950697467587 3.95772891164632 4.10299399332333 4.07767027423275 4.66003869115359 0.12300395405482 3.79472776669526 1.28392177230762 3.77515592076381 2.5823151323163 2.42277121932047 1.9214363308063 2.25701061820602 1.23511432037636 0.940354711533293 0.75702324650746 3.53555533339931 1.05032755355842 4.30793847875558 1.91034891538093 TRUE 0.481327245257363 3.77823228694317 3.00705940862789 2.08359137318917 2.36563392363154 0.474780046072287
"97233" "TRINITY_DN200157_c11_g1" 0 0 0 0 0 0 0.0745054363636298 0 0 0 0 0 0 0 0.662661255475094 0 0 0 0 0 0 0 0 0 0 0 0 0 0 0 TRUE 0 0.0124175727272716 0.110443542579182 0 0 0.971891582709852
"97234" "TRINITY_DN200157_c12_g1" 0 0 0 0 0 0 0 0 0 0 0 0 0.769771739249448 0 0 1.12961273813047 0.645240512645265 0 0 0 0 0 0 0 0 0 0 0 0 0 TRUE 0 0 0.424104165004197 0 0 1
"97235" "TRINITY_DN200157_c16_g1" 0 0 0 0 0 0 0 0 0 0 0 0 0.61635769699669 0 0 0 0 0.725086724630227 0 0 0 0 0 0 0 0 0 0 0 0 TRUE 0 0 0.223574070271153 0 0 1
"97236" "TRINITY_DN200158_c0_g1" 0 0 0 0.207892851641333 0 0 0 0 0 0 0 0 0 0 0 0.876566058751721 0 0 0 0 0 1.02431967919541 0 0 0 0 2.7266132708064 1.73941609340103 0 0 TRUE 0.0346488086068888 0 0.146094343125287 0.744338227367905 0.170719946532569 0.88195450490714
"97237" "TRINITY_DN200158_c1_g1" 0 0 0 0 0 0 0 0 0 0 0 0 0 0 0.480265122054463 0 0.212880566344385 0 0 0 0 0 0 0 0 0 0 0 0 0 TRUE 0 0 0.115524281399808 0 0 1
"97238" "TRINITY_DN200158_c3_g1" 0 0 0 0 0 0 0 0 0 0 0.484395962502666 0 0 0.0440443327060212 0 0 0 0 0 0.958285900923258 0 1.1940870521163 0 0.75702324650746 0 0 0 0 0 0 TRUE 0 0.0807326604171111 0.0073407221176702 0 0.48489936659117 0.95459192741685
"97239" "TRINITY_DN200159_c1_g2" 0 0 0 0 0 0 0 0 0 0 0 0 0 0 0 0.0398402645317911 0 0 0 0 0 0.928275561611935 0 0 0 0 0 0 0 0 TRUE 0 0 0.00664004408863185 0 0.154712593601989 0.989270356190728
"97240" "TRINITY_DN200159_c4_g1" 0 0 0 0 0 0 0 0 2.70951121443197 0 0 0.890641243963444 0 0 0 0 0.40381306161659 0 0 0 0 0 0 0 0 0 0 0 0 0 TRUE 0 0.60002540973257 0.0673021769360983 0 0 0.971958613816832
"97241" "TRINITY_DN200159_c5_g1" 0 0 0 0 1.58255600301406 1.87460026604958 0 0 0 0 0 0 0 0 0 0 0 0 0.36513259345253 0 0 0.42867840994823 1.18966644665005 0 0.750177705593057 0 0 0.175045486110914 0 0.185232254230161 TRUE 0.576192711510607 0 0 0.185075907655689 0.330579575008468 0.776266051113237
"97242" "TRINITY_DN200159_c7_g1" 3.75296262523898 2.23939804156656 3.4662355621504 4.58958373803349 5.41254444329397 3.86026759491992 2.93583687368403 1.6667565918848 2.79722054492389 0.820485342986379 2.67536431274915 2.16607267594671 2.90689059560852 2.78826808286684 3.39080523573767 3.63203550398342 4.00351229029525 3.44506452174342 0.31034012061215 0 0 0.454175893185802 0 1.93092653106403 0 0 0 1.50690655458069 3.08610437124329 2.62199323166612 TRUE 3.88683200086722 2.17695605702916 3.36109603837252 1.20250069291502 0.449240424143663 0.537554413796622
"97243" "TRINITY_DN200160_c10_g1" 0 0 0 0 0 0 0 0 0 0 0 0 0 0 0 0.533064921869638 0 0.252173413202027 0 0 0 0 0 0 0 0 0 0 0 0 TRUE 0 0 0.130873055845277 0 0 1
"97244" "TRINITY_DN200160_c4_g1" 0 0 0 0 0 0 0 0 0 0 0 0 0 0 0.0758748669751276 0 0.733788168625182 0 0 0 0 0 0 0 0 0 0 0 0.196607044094818 1.16607267594671 TRUE 0 0 0.134943839266718 0.227113286673587 0 0.851457568551832
"97245" "TRINITY_DN200160_c6_g2" 0.663572335417523 0 0 0 0 0 0 0 0.91226662806645 0 0 0 0 0 0 0 0 0 0 0 0 0 0 0 0 0 0 0 0 0.189033824390017 TRUE 0.110595389236254 0.152044438011075 0 0.0315056373983361 0 0.766349515159115
"97246" "TRINITY_DN200160_c6_g3" 0 0 0 0 0 0 0 0 0 0 0 0 0 0 1.00504061670053 0 0.700439718141092 1.35670725293538 0 0.0772429989324604 0 0 0 0 0 0 0 0.0840642647884745 0 0 TRUE 0 0 0.510364597962834 0.0140107107980791 0.0128738331554101 0.986830716677449
"97247" "TRINITY_DN200160_c7_g1" 2.22958792274065 2.38598315929781 2.50969584193339 2.44121786326211 2.51954190457844 2.5854433189362 2.68414547237453 2.88908409859815 2.93772102576179 3.19613488076516 3.50652577904312 2.85996954822103 2.81987251676511 2.22774107583913 2.93545974780529 3.25308162540759 3.03527198997269 3.44585910320699 3.12581638722519 3.03104224335857 2.40135740989028 3.10768786931437 3.68122435377956 3.40176697555403 2.85059942381264 3.04036644350822 2.90323113089 2.65695393320906 3.0799753767206 2.94897455427977 TRUE 2.44524500179143 3.01226346746063 2.9528810098328 2.91335014373671 3.124815873187 0.0940474509244849
"97248" "TRINITY_DN200161_c4_g1" 1.35895882583233 1.73898395470051 2.114367024952 0 1.64247053731582 0.961993677420255 2.79472776669526 3.18459768415576 4.1414327909293 1.59167941693574 1.79327165449808 1.36625226369956 0 1.79991620298901 1.47456583453847 0 1.16478627814334 0 2.52155333054509 2.69443450387353 1.88713530046191 1.96014098031077 0.907659827853289 0 1.48594198341242 0 0.481298941547565 0 0 0 TRUE 1.30279567003682 2.47866026281895 0.739878052611805 0.327873487493331 1.6618206571741 0.593291593063051
"97249" "TRINITY_DN200161_c4_g2" 0 1.18014786115843 0.666302128173095 0 1.42384705459843 0 2.42841042535734 2.21225804420274 3.27351588970212 1.16671544496642 1.07587486697513 1.10097764772482 0.0731347046302154 1.74846123300404 0.780730036476377 0 0.293958979028694 0 2.05900910004046 1.78534129870518 1.30158764660319 0.921436330806298 0 0.664482840364683 1.24549566281992 0 0 0 0 0 TRUE 0.54504950732166 1.87629205315476 0.482714158856554 0.207582610469987 1.1219762027533 0.685906776154871
"97250" "TRINITY_DN200161_c5_g2" 0 0 0 0.561692721398309 0 0 0 0 1.83995958748953 0 0 0 0 0 0 0 0 0 0 0 0 0 0.878921479749851 0 0 0 0.166072675946706 0 0 1.05519565424212 TRUE 0.0936154535663848 0.306659931248255 0 0.203544721698138 0.146486913291642 0.638323234184602
"97251" "TRINITY_DN200161_c6_g1" 1.03562390973072 0 0 0 0 0 0 0 0 0 0 0 0.162210036314307 0 0 0 0 0 0 0 0 0 0 0 0 0 0 0 0 0 TRUE 0.17260398495512 0 0.0270350060523845 0 0 0.960842436431271
"97252" "TRINITY_DN200162_c20_g1" 0 0 0 1.32883646422954 0 0 0.186500557644495 0 0 0 0 0 0 0 0 0 0 0 0 0 0 0 0 0 0 0 0 0 0 1.15898325116039 TRUE 0.221472744038257 0.0310834262740825 0 0.193163875193398 0 0.746868059948785
"97253" "TRINITY_DN200162_c21_g2" 0 0 0 0 0 0 0 2.03245353722596 0.505890929729957 1.27857955045842 0 1.79576694778239 1.89801481906676 0 0 0.293958979028694 0 0 2.2910141014173 0 1.89180800103544 2.93073733756289 0 1.09153059312062 0 0 0 0 0 0 TRUE 0 0.935448494199455 0.365328966349243 0 1.36751500552271 0.762200514199934
"97254" "TRINITY_DN200162_c23_g1" 1.09017594979021 0.759581973233555 0 0.22404027421793 0 0 0.808179083771471 0.717210299019596 1.33856703700115 0.297484915710575 0.171206827418142 0.166072675946706 0.605968358841458 0.49364733397521 0 0 0 0 3.80879689623151 1.73378816862518 0 2.24275492207628 2.19534759832222 1.59645813955899 2.22465773412074 2.07553263116736 1.69331967881157 2.40053792958373 1.42921422983958 1.33399611819645 TRUE 0.345633032873615 0.583120139811273 0.183269282136111 1.85954305361991 1.92952428746903 0.614987288869692
"97255" "TRINITY_DN200162_c24_g3" 6.70595026358176 6.85171156833093 7.23886327149576 5.9607202037786 7.05607407343986 6.54400618056281 6.36508008758246 6.31762968007365 6.54744982914397 5.08691111707483 7.17191734949879 6.86188094535615 6.53050778064826 6.76578666559656 5.66140758035968 5.1912862761214 6.59118570962211 6.1796901817463 6.49422357964438 6.3238744197187 6.88097932325438 5.78185801301928 7.86533117762005 8.27566360004804 6.53156860881496 6.3230998086638 6.83239637615523 5.50792146495733 6.82783172434171 6.98515884274773 TRUE 6.72622092686495 6.39181150145498 6.15331069901572 6.50132947094679 6.93698835221747 0.07118654055243
"97256" "TRINITY_DN200163_c2_g1" 0 4.40816837070811 3.47586310559153 0 0 0 0 0 0 0 0 0 0 0 2.04299446361841 0 0 0 0 0 0 0 0 0 0 0 0 0 0 0 TRUE 1.31400524604994 0 0.340499077269735 0 0 0.935217329174804
"97257" "TRINITY_DN200163_c3_g2" 1.81064874778265 2.08031656036671 1.82700600963898 2.94785314338702 3.12895322038601 2.90919706299169 2.78617812879877 2.62807365419614 2.43349363984688 2.63668261716848 1.8543946777531 2.74092756031863 0.54399071966485 2.27142567609293 0.212880566344385 0.531069492725954 2.10701824988212 0.813935070481317 0.54399071966485 2.02361021518265 0 1.49927188316909 0.00144197417390632 1.14274017211608 0 0.00144197417390632 0 0.273814244587037 0.621993231666123 0.222804561045261 TRUE 2.45066245742551 2.51329171301367 1.08005329586526 0.186675668578721 0.868509160717762 0.543835226245152
"97258" "TRINITY_DN200163_c4_g1" 0 0 0 0 0 0 1.03632749181776 0 1.09085343045111 0 0 0 0 0 0 0 0 0 0 0 0 0 0 0 1.70884937710518 0.241230035515445 2.34397626006754 0.261831658752137 0.0229004021100788 0 TRUE 0 0.35453015371148 0 0.763131288925063 0 0.883856762638161
"97259" "TRINITY_DN200163_c4_g2" 0 0 0 0 0.094911647025467 0 1.49671798793518 1.32711247074709 6.01321657874257 0 0.0426443374084937 2.12565110166152 0 1.56071495447448 0 0 0 0 0 0 0 0 0 0 0 0 0 0 0 0 TRUE 0.0158186078375778 1.83422374608247 0.26011915907908 0 0 0.962390388917109
"97260" "TRINITY_DN200164_c0_g1" 0 0 0 0 0 0 0 0 0 0 0 0 1.66129355585531 0 0 0.899175630480513 1.43295940727611 2.79264715623818 0 0 0 0 0 0 0 0 0 0 0 0 TRUE 0 0 1.13101262497502 0 0 1
"97261" "TRINITY_DN200164_c2_g1" 2.0894981508391 0 0 0 0 0 2.58976348698498 0 3.10282607211719 0 2.03280614508324 0 0 0 1.51450103627429 0 0 0 3.19298316997399 2.40762467556661 3.38846509728315 2.87695889606957 3.73984810269933 2.15930625464117 0 0 0 0 0 0 TRUE 0.348249691806517 1.28756595069757 0.252416839379048 0 2.96086436603897 0.840567462027212
"97262" "TRINITY_DN200164_c2_g2" 0 0 0 0 0 0 0.782408564927373 0 0 0 0.812292844873271 0 0 0 0 0 0 0 2.66970712158962 0.743299527888257 3.33870964512076 3.26273381305411 3.75851638854748 2.8545941516616 0 0 0 0 0 0 TRUE 0 0.265783568300107 0 0 2.77126010797697 0.976023220669989
"97263" "TRINITY_DN200165_c13_g1" 0.371837617330421 0.651683180632109 0 0 0 0 0 0 0 0 0 0 0 0.608809242675524 1.59693514238723 0 1.45995613965412 0 0 0 0 0 0 0 0 0 0 0 0 0 TRUE 0.170586799660422 0 0.610950087452813 0 0 0.930196098190428
"97264" "TRINITY_DN200165_c19_g1" 0 0 0 0 0 0.0621217119077975 0 0 0 0 0 0 0 0 0 0 0 0 0 1.94373382963453 0 0 0 0 0 0.865522959139964 0 0 0 0 TRUE 0.0103536186512996 0 0 0.144253826523327 0.323955638272421 0.880687795712469
"97265" "TRINITY_DN200165_c6_g1" 0 0 0 0 0 0 0 0 0 0 0 0 0 0 0 0.768925335563751 0 1.15574923267794 0 0 0 0 0 0 0 0 0 0 0 0 TRUE 0 0 0.320779094706949 0 0 1
"97266" "TRINITY_DN200165_c7_g1" 0 1.83309248347121 0 0.377401430785794 0.5489297694764 1.60833615034766 1.78617812879877 1.1940870521163 0.795766947782392 0 1.14208662961753 0.445726703349984 2.21598915414672 2.75638285511977 1.85279789281877 2.29689785770008 0 2.45628048151073 1.77483975982733 2.27887686010211 0 2.74846123300404 0.537047519404657 0 2.67559013963243 2.17536491377543 1.66448284036468 2.64524051264527 1.49722912878761 1.25821738953602 TRUE 0.727959972346845 0.893974243610829 1.92972470688268 1.98602082079024 1.22320422872302 0.398940949966545
"97267" "TRINITY_DN200166_c12_g1" 1.47664090866952 0 0 0 0 0 0 0 0 0 0 0 2.0972736789614 2.63876894441695 0 0 1.30742852519225 0 0 0.305678743242287 0 0 0 0 0 0 0 0 0 0 TRUE 0.246106818111587 0 1.00724519142843 0 0.0509464572070479 0.92627086288261
"97268" "TRINITY_DN200166_c12_g2" 0 0 0 0 0 0 0 0 0 0 0 0.413594082409175 0 0 0 0 0 0.572404647390332 0 0 0 0 0 0 0 0 0 0 0 0 TRUE 0 0.0689323470681959 0.0954007745650553 0 0 0.8193611441247
"97269" "TRINITY_DN200166_c12_g3" 0 0 0 0 0 0 0.801572569463598 0 1.84478735007906 0.641546029087524 0 0.622930350920177 0 0 0 0 1.1788739581698 0 0 0 0 0 0 0 0 0 0 0 0.506906554580693 0.561692721398309 TRUE 0 0.65180604992506 0.196478993028299 0.178099879329834 0 0.856330394447398
"97270" "TRINITY_DN200166_c6_g1" 0 0 0 0 0 0 0.508935661864395 0 2.10198617278574 0 0 0 0 0 0 0 0 0 0 0 0 0 0 0 0 0 0 0 0 0 TRUE 0 0.435153639108355 0 0 0 1
"97271" "TRINITY_DN200167_c0_g1" 2.80095165486788 2.20476675065461 2.16285452819051 3.81372989448141 3.19786539135374 2.71808758396052 2.97434575181936 3.75755668893945 2.17216745005327 3.37712374912949 2.71567376554819 3.11919014964541 3.9547546649217 4.18253340164722 0 3.72366776968084 2.51626734437183 5.22295908308695 5.21796738847836 6.65921102406819 5.85862757557835 4.88503740229685 4.48233202074738 5.75568877685271 0.87263179113525 3.31150311546827 1.72944400683366 1.92903347864586 1.5859239769586 3.12845838414693 TRUE 2.81637596725145 3.01934292585586 3.26669704395142 2.09283245886476 5.47647736467031 0.488939346844289
"97272" "TRINITY_DN200167_c2_g2" 1.11835972595306 0.297484915710575 0.977463111239467 1.00504061670053 1.17312743348066 1.35501626421955 2.98750278321603 2.66106547980695 2.3533232911629 3.35670725293538 3.13750352374994 3.69766263347052 0 0 0 0 0 0 3.20116334041507 3.9649530529008 2.38598315929781 3.57555437330874 3.95707881892 3.4662355621504 4.07262034427981 3.16928366111573 3.7967015711995 3.54646235816709 3.22218630732211 3.47066700762489 TRUE 0.987748677883972 3.03229416072362 0 3.54632020828485 3.4251613844988 0.475145800024415
"97273" "TRINITY_DN200167_c3_g2" 2.87322261567735 0.323081789503733 1.6794237981126 0 0 0 3.42894634476948 3.70298992331195 0.521050736900963 1.29748491571057 2.06591691807822 1.46884394297464 2.43269221678717 3.36541259249094 1.36904764345591 2.67491255290801 0 1.64108355271207 2.96624587322494 0.997111720675174 0.850399396770255 0 0 0 0 0 0 0 0 0 TRUE 0.812621367215613 2.08087213029097 1.91385809305902 0 0.802292831778395 0.576046475815937
"97274" "TRINITY_DN200167_c4_g1" 2.9789277763814 2.99530360533524 2.73920004023089 3.13504228623365 3.62093824438629 3.90139791173166 5.7621095869793 6.98871876578007 4.68223617968256 6.04854136569376 6.12757137786695 5.82540404623068 3.71248573086149 2.5842409728037 3.16494714061113 3.29631056070809 2.93319491996043 4.03773362744651 6.58812994458134 6.73483153296545 6.78247409282877 6.52329534647064 5.95872669831156 6.36836676868945 6.879656760863 6.55226946751168 6.4274385637151 6.18052583466882 6.911248160608 6.87516570584723 TRUE 3.22846831071652 5.90576355370555 3.28815215873189 6.63771741553564 6.49263739730787 0.287593150011514
"97275" "TRINITY_DN200167_c4_g2" 2.01042180548651 0 0 1.07244885006969 0 0.931304843650669 5.94321808742628 3.1171963291633 1.16800012451782 2.35670725293538 2.76171078436334 2.25187054870194 4.20648694439261 0 0.9701173976055 0 0 0 2.99819550315325 3.70862869717498 1.60454581636871 2.39341620047154 2.00252250976871 1.32998464975842 1.09828479572342 1.27917410848905 0 1.13093086982645 3.5157629055412 0.113700499164728 TRUE 0.669029249867812 2.93311718785134 0.862767390333019 1.18964219645747 2.33954889611594 0.568634032614149
"97276" "TRINITY_DN200167_c5_g1" 0 0 0 0 0 0 0 0 0 0 0 0 1.58303762379666 0 0 0 0 1.76426121821711 0 0 0 0 0 0 0 0 0 0 0 0 TRUE 0 0 0.55788314033563 0 0 1
"97277" "TRINITY_DN200167_c6_g1" 0 0 1.93960272035604 0.718964335759539 0 1.19282540355239 0 0.546956178141411 0 0 0 0 0 0 1.51146803927587 0 0 0 0 3.19629228571223 1.94223297640072 0 2.36317107711924 0 0 0.567545447643747 0 0 0.440420720756767 0 TRUE 0.641898743277996 0.0911593630235686 0.251911339879311 0.167994361400086 1.25028272320536 0.769459381829836
"97278" "TRINITY_DN200168_c2_g5" 0 0 0 0 0 0 0 0 0 3.00629802390037 0 1.75488750216347 0 0 0 0 0 0 0 0 0 4.10080949165016 0 2.42894634476948 0 0 0 0.345964030342872 0 0 TRUE 0 0.79353092101064 0 0.057660671723812 1.08829263940327 0.804466289232377
"97279" "TRINITY_DN200168_c2_g6" 0.288063200325316 1.21598915414672 1.26783539209762 1.6585542606509 1.83713591392318 0.58880456701555 2.05693028838267 1.65397717863634 1.54448538623609 2.15769051358205 1.95046841415012 2.50233060171601 2.32653734813995 2.27530509419877 1.90958111597968 1.32019582126613 1.85079942312548 1.38072944850355 3.45588610498791 3.94570133299877 3.82283210158867 5.14925936549962 4.42673439291799 4.6450098843911 3.37128005402265 2.30158764660319 3.33184850448043 2.8395565437543 1.85678654628808 2.02998286621571 TRUE 1.14273041469321 1.97764706378388 1.84385804186893 2.62184036022739 4.24090386373068 0.552803121437653
"97280" "TRINITY_DN200168_c2_g7" 0 0 0 0 0 0.878921479749851 0 0 0 0 0 2.47326739592964 0 0 0 0 0 0 0 0 0 0 0 3.5933537709803 0 0 0 0 0 2.34823241923927 TRUE 0.146486913291642 0.412211232654941 0 0.391372069873212 0.598892295163383 0.603405226827719
"97281" "TRINITY_DN200168_c2_g8" 0 0 0 0 0 0 0.686164326061359 0 0 0 0 0 0 0 0 0 0 0 1.33456827566613 0 0 0 0 0.883620816285671 0 0 0 0 0 0 TRUE 0 0.114360721010227 0 0 0.369698181991967 0.92266615946416
"97282" "TRINITY_DN200169_c1_g1" 4.94387445460816 0 0 0 0.994217647405994 0 5.66055217682796 0.199122642013601 0 0 1.90881290773955 0 5.16007309819972 0 0 0 0 0 5.23223863000144 0 0 2.09389816258555 1.80074462393678 0 3.7287912528639 0 0 0 0.177598929327733 0 TRUE 0.98968201700236 1.29474795443018 0.860012183033287 0.651065030365273 1.52114690275396 0.376209625454398
"97283" "TRINITY_DN200169_c2_g1" 0 1.48954293564247 0 2.58640447489506 3.91504279137198 3.33528315355643 2.89433274227769 3.71028297443557 3.08542465625268 2.99927847208254 3.55409763783534 2.13027195451886 0.631337144127481 0 0 1.39999135066418 2.62854031926276 3.23526752964118 0.741574847418796 1.76595900604575 0.375178479589612 2.30158764660319 2.3138262963904 0.687060688339892 0 1.01364091066939 1.151858816727 0 1.53754457196457 0.829443681366591 TRUE 1.88771222591099 3.06228140623378 1.3158560572826 0.755414663454593 1.36419782739794 0.565423611689482
"97284" "TRINITY_DN200169_c2_g2" 0 0 0 1.28392177230762 3.75167794568758 0 0 0 0 0 0 0 0 0 0 0 0.375178479589612 0 0 0 0 0 0 0 0 0 0 0 0 0 TRUE 0.839266619665866 0 0.0625297465982687 0 0 0.981373694266798
"97285" "TRINITY_DN200170_c2_g1" 0 0 0 0 2.49262232857445 0 0 0 0 0 1.65397717863634 0 0 0 0 0 0 0 0 0.00144197417390632 0 0 1.49978212014731 0 0 1.35106289894039 0 0 2.42007811597937 0 TRUE 0.415437054762408 0.275662863106056 0 0.628523502486627 0.250204015720203 0.625589206344477
"97286" "TRINITY_DN200170_c4_g1" 0 0 0 1.89297381527333 0.608809242675524 0 0 0 1.56949109195872 1.8499992594661 0 0 0 0 0 0.626672752605993 1.3956112485038 0 0 0 0 1.78366618090783 0.27500704749987 0 0 0 0 0.216610068742442 0.724213686757358 0 TRUE 0.416963842991476 0.569915058570802 0.337047333518299 0.156803959249967 0.343112204734616 0.449949899710108
"97287" "TRINITY_DN200170_c5_g1" 0.00719550140420377 0.38404980679516 0.851998837112446 2.06073915785768 0.246104009883917 2.62269612816767 1.33856703700115 0 0.16478627814334 0 0.168642035558839 0 2.07621702161705 1.47404659931931 1.28273632027634 2.9174317553901 1.45522857111714 2.20132019771785 0 0.0384361816561079 0 1.05866283937856 0 0 0.769771739249448 1.18586654531133 0.58111017522555 0.12300395405482 0.345964030342872 0 TRUE 1.02879724020351 0.278665891783888 1.9011634109063 0.500952740697337 0.182849836839111 0.738151689368117
"97288" "TRINITY_DN200170_c6_g1" 2.76511036187958 1.57531233068744 3.78774587811908 5.04080477943992 5.13987873540148 1.42277121932047 0 0 2.53381249682767 3.40408565397279 2.69732902379372 1.88830489520849 1.89801481906676 2.81844157576416 2.07690108755726 4.79571500650173 4.62620548295304 1.94598218599746 0.630405471482323 0 0 3.68504308947668 2.79472776669526 2.01042180548651 0 0.466757615726171 0 2.30975827142464 0.768078435016455 0 TRUE 3.28860388414133 1.75392201163378 3.0268766929734 0.59076572036121 1.5200996888568 0.476094996796442
"97289" "TRINITY_DN200170_c7_g1" 0.863938450423972 0.425459304765355 0.695102985640479 1.11835972595306 0.367371065648529 1.85877674530819 0.906890595608518 0.717210299019596 1.0799753767206 1.25398926623079 0 1.24000896473507 0.246104009883917 2.6535186707536 1.55188510347172 0.773996325111173 0.35501626421955 0.418999465431266 0 0 0 0 0 0 0 1.25821738953602 0.705756782049797 2.6674380191387 2.52656966049778 1.68302266506368 TRUE 0.888168046289931 0.866345750385761 0.999919973145205 1.47350075271433 0 0.532671808150256
"97290" "TRINITY_DN200170_c7_g2" 0 0 0 0 0 0 0 0 0 0 0 0 0 0 0 0 0 0 0 0.112366523072563 0 0 0 0 0 0 0 0 0.839153387389821 0.489542935642474 TRUE 0 0 0 0.221449387172049 0.0187277538454272 0.978857749298176
"97291" "TRINITY_DN200170_c8_g1" 3.32538641465977 1.3928669162308 1.53455968460832 3.71193535697892 3.73335434061383 3.13717560124804 2.24883840164025 2.45391260364389 1.84036251865844 3.07090448413358 1.76298656488058 3.54942274574666 1.6144742828377 0.776525151421912 0.779890039340047 3.11103131238874 3.27082791555366 2.3050950106667 3.25293029640542 3.28199491780312 1.32883646422954 3.32437859412218 3.30742852519225 2.97709671249695 2.52079937440518 2.83935497965465 0.941106310946431 2.30451104180995 3.48658567014102 3.61765111942733 TRUE 2.80587971905661 2.48773788645057 1.97630728536813 2.61833474939743 2.91211091837491 0.151108944899768
"97292" "TRINITY_DN200171_c1_g1" 2.78387567702972 2.87282875953489 2.41521782488884 2.4494293141032 2.75232042845967 1.50436615061227 1.48181557361786 1.33571191032046 2.73530554015507 1.57482812358744 2.31324585178756 1.68347189285523 2.11669744320102 2.16414264884831 2.84418476251406 1.66811912468643 3.00575926928868 1.600269753509 1.1196881745192 1.90226656908307 0.838346736521231 0.827006009638977 0.482332020747376 0.420078115979374 1.93508252331866 2.10567807789454 1.69108744095189 2.41142624572647 2.1906148602095 1.38791392438595 TRUE 2.46300635910476 1.8540631487206 2.23319550034125 1.9536338454145 0.931619604414871 0.292276279239333
"97293" "TRINITY_DN200171_c2_g1" 4.9253823446484 4.52500393023092 4.99842118872913 4.35853692349246 4.03623956281936 4.24313589201192 4.60703434594862 5.30246528733241 4.52249522196778 4.4332265482899 4.9610213081029 5.18126160428363 3.07176266930009 4.8644833216069 4.75542173473424 3.45022149589718 4.27679440478926 3.46519088792598 2.66493787744175 2.43536189749141 1.37016428054021 2.27828217953273 2.23603333200583 1.96938076494161 0 0 0 0 0 0 TRUE 4.5144533069887 4.83458405265421 3.98064575237561 0 2.15902672199226 0.449067093191429
"97294" "TRINITY_DN200172_c2_g1" 0 0 0 0 0.243669080966863 0 0 0 0 0 0 0 1.09693648250296 0 0 0 0 1.32711247074709 0 0 0 0 0 0 0 0 0 0 0 0 TRUE 0.0406115134944771 0 0.404008158875007 0 0 0.974869620450511
"97295" "TRINITY_DN200172_c4_g1" 1.16542962042419 0.141432790929296 0.491596594410448 0 0 0 0 1.40816837070811 0 0.0440443327060212 0 0 0 2.37211631819884 0 0 0 0 0 1.1414327909293 0 0.349365277594213 0 0 0 1.81762325751143 0 0.668119124686432 0 0 TRUE 0.299743167627321 0.242035450569021 0.395352719699807 0.414290397032977 0.248466344753918 0.284561209274364
"97296" "TRINITY_DN200172_c5_g1" 1.16864203555884 2.76913698304317 1.27082791555366 2.19629228571223 3.16655477955717 1.24914190328035 0.393965275660243 1.40653667020517 0 0 0.482332020747376 0 1.49262232857445 0 0 0 0 0 0 0 0 0 0 0 3.19455988602261 4.29204549249286 3.32466661469429 1.92751724619848 0.259423152281415 2.47612241988015 TRUE 1.97009931711757 0.380472327768798 0.248770388095741 2.5790558019283 0 0.748033560282154
"97297" "TRINITY_DN200172_c6_g1" 0 0.277389698810864 0 0 2.19440229193857 0 1.41845983758099 2.34964835324329 0 0 0.063502942306158 1.7995018140616 5.61747481190842 1.89141918684608 1.40653667020517 3.98941153106785 3.52293456094346 4.45061742373415 0 0 0 0 0 0 0 0 0 0 0 0 TRUE 0.411965331791573 0.938518824532006 3.47973236411752 0 0 0.902974998145722
"97298" "TRINITY_DN200172_c6_g2" 0 0 0 0 0 0 0 0 0 0 0 0 3.37975956944794 0 0 0.155749232677945 0 2.64616265715789 0 0 0 0 0 0 0 0 0 0 0 0 TRUE 0 0 1.0302785765473 0 0 1
"97299" "TRINITY_DN200172_c7_g1" 0 0 0 0 0 0 0 0 0 0 0 0 0 0 0.532067552289031 0 0 0 0.860764202628828 0 0 0.877351626449262 0.172487515510134 0 0.661749599810705 0 0.155749232677945 0.692427198089708 1.03351110236132 0.0908534304511135 TRUE 0 0 0.0886779253815051 0.439048427231799 0.318433890764704 0.768185130104525
"97300" "TRINITY_DN200173_c0_g1" 0 0 0 0 0 0 0 0 0 0 0 0 0 0 0 0 0 0.0114956388378294 0 0.31150311546827 0 0 0 0 0 0 0 0 0 0 TRUE 0 0 0.00191593980630491 0 0.0519171859113783 0.99077405789301
"97301" "TRINITY_DN200173_c1_g1" 5.17368712896174 5.70953878439941 4.86131027374144 5.4303856425179 5.39787139928291 5.54627713209007 4.36408211280548 4.99995491507552 4.56364626948406 4.61188056710276 4.73357127092638 4.36534259782577 1.92333937163215 2.54843662469604 3.23955079661365 3.92533486649063 2.4425454561053 3.14551442959617 4.2606279081267 5.03024778343896 4.8342561308819 4.96157702795989 4.45008949580185 3.83663110442824 4.21792862563082 4.30946725880824 4.5969947566531 4.44923120066949 4.54615363482576 4.30458405084521 TRUE 5.35317839349891 4.60641295553666 2.87078692418899 4.40405992123877 4.56223824177292 0.232068463162609
"97302" "TRINITY_DN200173_c7_g1" 0 0 0 0 0 1.31266517355839 0 0 0 0 0 0 0 0 0 0 0 0.277389698810864 0 0.0989584800881688 0 0 0.0976107966264223 0 0 0 0 0 0 0 TRUE 0.218777528926399 0 0.0462316164684773 0 0.0327615461190985 0.909733459629953
"97303" "TRINITY_DN200174_c1_g1" 0 0 0 0 0 0 0.778208576398088 0 0 0 0 0 0 0 0 0 0.572404647390332 0 0.704871964456353 0 0 0 0 0 0.843983844048327 0 0 0 1.5786972376487 0 TRUE 0 0.129701429399681 0.0954007745650553 0.403780180282838 0.117478660742725 0.787891480664373
"97304" "TRINITY_DN200174_c2_g1" 0 0 0 1.36345145707171 0 0 0 0 0.289244285156642 0 0 0 0 0 0 0 0 0 0 0 0 0 0 0 0 0 0 0 0 0 TRUE 0.227241909511952 0.0482073808594404 0 0 0 0.946964689564773
"97305" "TRINITY_DN200174_c3_g1" 0 0 0 0 0 0 0 0 0 0 0.793271654498083 0 0 0 0 0 0 0 0 0 0 0 1.15380533607904 0 0 0 0 0 0 0 TRUE 0 0.132211942416347 0 0 0.192300889346506 0.828118394478515
"97306" "TRINITY_DN200174_c3_g2" 0 0 0 0 0 0 2.26633679942013 2.94504579663449 3.31860607450373 0 3.3547342399706 3.25670876758438 0 0 0 0 0 0 1.94822704387917 0 0 0 0 0 0 0 0 0 0 0 TRUE 0 2.52357194635222 0 0 0.324704507313195 0.967832846237795
"97307" "TRINITY_DN200174_c3_g3" 0 0 0 0 0 0 0 1.3138262963904 3.33913738491959 1.55483439589419 0.835115615258218 4.85324716724215 0 0 0 0 0 0 0 6.14720492494223 0 4.47235779308157 3.4258620859436 3.80951734320822 0 1.45785691041377 0.374065718222538 2.14893410452634 2.56754544764375 3.63807383718072 TRUE 0 1.98269347661742 0 1.69774600299785 2.97582369119594 0.690804978592653
"97308" "TRINITY_DN200174_c3_g4" 0 0 0 0 0 0 0 0 0 0 0 2.20789285164133 0 0 0 0 0 0 0 0 0 0 0 0 0 0 0 0 0 2.35275852504064 TRUE 0 0.367982141940222 0 0.392126420840106 0 0.765393172722305
"97309" "TRINITY_DN200175_c3_g1" 1.61494536693687 0 2.05032755355843 0 2.38984210897583 0.614474282837701 0 0 0 0 0 0 0.535057594894842 0 0.722466024471091 0 1.73205207330029 0 0.954568570752994 0 0.624802765252947 0 0 0 0 0 0.225274929869569 0 0.541019153133559 0 TRUE 1.11159821871814 0 0.49826261544437 0.127715680500521 0.26322855600099 0.800016130609833
"97310" "TRINITY_DN200175_c4_g1" 1.77610398807316 3.14746952198919 0 2.41359408240918 3.23955079661365 3.8715479839851 2.75979499575751 2.99349322105842 0 0 4.40142567890914 3.07792657868507 0 0 0 1.84358192315399 4.18070484019556 3.37781785308365 3.52092506112747 5.04400060341087 0 0 5.96382088399119 5.02803865208383 4.30553283223929 4.80007156815555 0 0 5.60478300420992 5.06156020910797 TRUE 2.40804439551171 2.20544007906836 1.5670174360722 3.29532460228546 3.25946420010223 0.283836400804988
"97311" "TRINITY_DN200175_c5_g1" 0 0 0 0.586884812852185 0 0 0 0 0.309176187478515 0 0 0 0 0 0 0 1.12895322038601 0.687060688339892 0 0 0 0 0 0 0 0 0 0 0 0 TRUE 0.0978141354753641 0.0515293645797524 0.30266898478765 0 0 0.876644529534555
"97312" "TRINITY_DN200175_c5_g2" 0 0 0 0 0 0.343692069179019 0 0 0 0.15704371014558 0 0 0 0 0 0 0 0 0 0 0 0 0 0 0 0 0 0 0 0 TRUE 0.0572820115298365 0.02617395169093 0 0 0 0.885767141411852
"97313" "TRINITY_DN200176_c5_g1" 0 0 0 0.552868871011303 0 0.435095151620097 0.82781902461732 0.885183866320351 0 0.0731347046302154 0 0.121678556588252 0 0 0 0 0 0 0.205392512989685 0.199122642013601 0 0 0 0 0.0229004021100788 0 0.434027674663597 0 0 0.150559676575381 TRUE 0.164660670438567 0.31796935869269 0 0.10124795889151 0.0674191925005476 0.737924572983165
"97314" "TRINITY_DN200176_c6_g1" 5.86401276315842 5.63772615793072 6.06559385191061 6.85310990378937 6.17976978859633 6.29955605520709 5.81152240764353 5.5531761608463 5.91401431935451 6.06259665902777 5.68344382021596 5.66840282378885 5.43118834755731 5.53940699535789 5.34706322661768 6.28891220276619 5.83420555702808 5.80051167862158 5.29263452793675 5.5033487351675 4.4000596843547 6.01189812036949 4.72672224803506 4.62415939689048 4.77663042305105 4.68493091787604 5.02431967919541 4.57131275351758 4.88961955690711 5.17300747047983 TRUE 6.14996142009876 5.78219269847949 5.70688133465812 4.85330346683784 5.09313711879233 0.128632150897966
"97315" "TRINITY_DN200177_c2_g1" 2.26663664251399 3.367510854907 2.18650055764449 3.26798516578484 3.30392683648069 3.50347595134332 2.91418179500227 3.27470893921471 3.4655827294134 3.30640807698255 3.75445997362548 2.82436054228771 3.60300314416484 2.71413559385633 3.43882511317562 2.68234856099057 4.82130203988953 1.52907129982911 3.51134152592103 2.80446664273278 4.00979503338752 3.09288396567848 3.46336088581666 2.36988520228402 2.3305584000308 1.99168056214312 2.74286855102444 1.84237548820629 2.00216242115062 1.92295896423617 TRUE 2.98267266811239 3.25661700942102 3.13144762531767 2.13876739779858 3.20862220930341 0.120136796300025
"97316" "TRINITY_DN200178_c3_g1" 0 0 0 0 0 0 0 0 0 0 0 0 0.637842060324105 1.36569253719753 0 0 0 0 0 0 0 0 0 0 0 0 0 0 0 0 TRUE 0 0 0.333922432920273 0 0 1
"97317" "TRINITY_DN200178_c5_g1" 0 0 0 0 0 0 0 0.511973981781801 0 0 0 0 0 0 0 0 0 0 0 0 0 0 0.269033146455237 0 0 0 0 0 0 0 TRUE 0 0.0853289969636335 0 0 0.0448388577425395 0.868629483123863
"97318" "TRINITY_DN200178_c5_g7" 0 0 0 0 0 0 0 0 0 0 0 0 0 2.16317666619361 0 0 0 0 0 0 0 0 0 0.32077347694587 0 0 0 0 0 0 TRUE 0 0 0.360529444365602 0 0.0534622461576451 0.962927961229548
"97319" "TRINITY_DN200178_c7_g1" 0 0 0 0 1.78910321750138 0 0.567545447643747 0.0496307677246004 0 0 0 0.618238655595455 0.285698125958125 0 1.05172011644733 0 1.27441076931784 1.26483664846778 0.10969486482593 0 0 0 1.1196881745192 0 1.47923056120634 0.149259365499623 0 0 0 0.360645202460216 TRUE 0.298183869583564 0.205902478493967 0.646110943365178 0.331522521527696 0.204897173224188 0.597396525506098
"97320" "TRINITY_DN200179_c0_g1" 0 0 0 0.609754962172443 0.265436896049098 0 0 0 0 0 1.5859239769586 0 0 1.41142624572647 0.925999418556223 0 0 0 0 0.385154896884344 0 0 0 0 0 0 0.524063675777211 0 2.02076886509457 0.271425676092934 TRUE 0.14586530970359 0.264320662826434 0.389570944047115 0.46937636949412 0.0641924828140573 0.5398418755495
"97321" "TRINITY_DN200179_c1_g1" 0 1.41088377719558 1.09963185001446 0 1.13422093976063 0.94335876267781 0 0.398350370345965 0 0 0 1.10567807789454 0 0.882838655767251 0.910732661902913 2.19282540355239 0 1.70487196445635 0 0 0 0 0 0 0 0 0 0 0 0 TRUE 0.764682554941414 0.250671408040084 0.948544780946485 0 0 0.732391663689207
"97322" "TRINITY_DN200179_c1_g2" 0 2.12101540096137 1.02147972741045 0 0 0.915329676013009 1.28806320032532 0.408168370708106 0 0 0 0.470927257475127 1.98039095606147 1.44731470025318 0.966430467306298 1.94223297640072 0 3.21365834146748 0 0.843983844048327 0 0.63876894441695 0 0 0 0 0 0 0 0 TRUE 0.676304134064138 0.361193138084758 1.59167124024819 0 0.247125464744213 0.79822737503682
"97323" "TRINITY_DN200180_c0_g1" 0 0 0 0 1.65214227213666 0 0 0 1.78993786898019 0 0 0 0 0 0 0.955312803444705 0 0 0 0 0 0 0 0 0 0 0.316145742293356 0 0 0 TRUE 0.275357045356111 0.298322978163366 0.159218800574118 0.0526909570488927 0 0.591661689975246
"97324" "TRINITY_DN200180_c1_g2" 0 0 0.147957881387101 0 0 0 0 0 0 0 0 0 0 0 0 0 0 0 0 0 0 0 0 0 0.647084212628954 0.667210912480871 1.40053792958373 1.53605290024021 1.28332916805164 1.6617495998107 TRUE 0.0246596468978502 0 0 1.19932745379935 0 0.994859692651133
"97325" "TRINITY_DN200181_c0_g2" 0 0.467801156488407 0 0 0 0 0 0 0 0 0 0 0 0 0 0 0 0.800744623936777 0 0 0 0 0 0 0 0 0 0 0 0 TRUE 0.0779668594147345 0 0.133457437322796 0 0 0.853948080791192
"97326" "TRINITY_DN200181_c0_g4" 0 0 0 0 0 0 0 0 0 0 0 0 0 0 0 0 0 0 0 0 0 0.414676780426886 0 0 0 0 0 1.82415684372883 0 0 TRUE 0 0 0 0.304026140621472 0.0691127967378144 0.943168705331934
"97327" "TRINITY_DN200181_c1_g1" 0 0 0 0.728573602559365 0 3.56254772419912 0 0 0 0 0 0 1.54646235816709 0 1.30801131455218 0 0 1.10902617649837 0 0 0 0 0 0 0 0 0 0 0 0 TRUE 0.715186887793081 0 0.660583308202939 0 0 0.769087171661745
"97328" "TRINITY_DN200181_c1_g3" 0 0 0 1.61682816660493 0.197865391353738 2.20726817311203 0 0 0 0 0 0 0 0 0 2.31353610328052 0.0440443327060212 0.910732661902913 0 0 0 0 0 0 0 0 0 0 0 0 TRUE 0.67032695517845 0 0.544718849648242 0 0 0.796845835662676
"97329" "TRINITY_DN200182_c0_g1" 0 0 0 0 0 0 0 0 0 0 0 0 0.711054321812066 0 0 0 0 0 0 0 0 0 0 0.533064921869638 0 0 0 0 0 0 TRUE 0 0 0.118509053635344 0 0.0888441536449396 0.812579396004808
"97330" "TRINITY_DN200182_c2_g1" 0 0 0 0 0 0 0.410341104614087 1.00288250853312 0 0 0 0 0 0 0 0 0 0 0 0 0 0 0 0 0 0 0 0 0 0 TRUE 0 0.235537268857868 0 0 0 1
"97331" "TRINITY_DN200183_c0_g1" 0 0 0 0 0 1.74889054264591 0 0 0 0 0 0 0 0 0 0 0 0 0 0 0 0 0.0786098346963665 0 0 0 0 0 0 0.398350370345965 TRUE 0.291481757107653 0 0 0.0663917283909941 0.0131016391160611 0.931819603140981
"97332" "TRINITY_DN200183_c1_g1" 2.66288907940622 0 0 0 0 0 0 0 0 0 0 0 0 0 0 0.981852653289741 0 0 0 0 0 0 0 0 0 0 0 0 2.13093086982645 0 TRUE 0.443814846567704 0 0.163642108881623 0.355155144971075 0 0.707762562550082
"97333" "TRINITY_DN200183_c2_g1" 0 0 0 3.22650852980868 0 0.989139007368233 0 0.878921479749851 0 0 0 0 2.40680874847866 0 0 2.57046293102604 0 0 0 0 0 0 0 0 1.34084707705041 0 0 0 0 0 TRUE 0.702607922862819 0.146486913291642 0.82954527991745 0.223474512841736 0 0.676759854174889
"97334" "TRINITY_DN200183_c3_g1" 2.30567874324229 0 0 0 0.119024103142275 0 3.4625758880422 0 0 0 0.286881147788162 0 2.36541259249094 0 0 0.112366523072563 0 0 2.50994914630431 0 0 0 0 0 0.986228880227399 0 0 0 0 0 TRUE 0.404117141064094 0.624909505971728 0.412963185927251 0.1643714800379 0.418324857717385 0.440008252646921
"97335" "TRINITY_DN200183_c6_g1" 0 0 1.68436992901301 0.0551956542421246 0 2.47248777146274 0 2.16639409625346 2.85339689429754 2.02076886509457 0 1.61164454337366 0 0 0 2.41926920368406 0 0.867105729502655 0 3.53356334821451 5.12147135319828 3.78219885563986 2.08338358771008 3.69465736554709 3.78377093277144 4.45022149589718 7.46287848985742 7.3054051480051 3.41020540456781 4.8741575933097 TRUE 0.702008892452979 1.44203406650321 0.54772915553112 5.21443984406811 3.03587908505164 0.725394703418879
"97336" "TRINITY_DN200183_c7_g1" 0 0 0 0 0 0 0 0 0 0 0 0 3.83430670296291 0.922958964236172 2.34653146202802 2.04229412620617 4.96171592448356 2.7279204545632 0 0 0 0 0 0 0 0 0 0 0 0 TRUE 0 0 2.80595460574667 0 0 1
"97337" "TRINITY_DN200183_c7_g2" 0 0 0 0 0 0 0 0 0 0 0 0 3.82405498366306 0.178873958169795 0.678071905112638 0.633198686374004 5.05206804724387 2.69242719808971 0 0 0 0 0 0 0 0 0 0 0 0 TRUE 0 0 2.17644912977551 0 0 1
"97338" "TRINITY_DN200183_c8_g1" 2.43855900692367 2.98221784631558 0.939602720356044 0 1.68257329734758 2.40163046658474 0 0.699551632523089 1.78324709737812 0 1.70619898742978 0.585923976958601 0 0.277389698810864 0 0 0 0 5.93736793463179 4.30253839996594 1.56413424345824 0 4.41352638679689 0 3.69008180598355 4.10618078829194 1.38017531174203 0 2.57531233068744 0 TRUE 1.74076388958794 0.795820282381597 0.0462316164684773 1.95862503945083 2.70292782747548 0.579951711832191
"97339" "TRINITY_DN200184_c2_g1" 0 0.575312330687437 0 0.6959938131099 0 0.668119124686432 0 0 0 0 0 0 1.7723079749584 1.25761413004954 0 1.25701061820602 2.3138262963904 2.30801131455218 0.293958979028694 0.823749360308273 0 0 0 0 0 0 0 0 0 0 TRUE 0.323237544747295 0 1.48479505569276 0 0.186284723222828 0.914210000562603
"97340" "TRINITY_DN200184_c3_g1" 0 0 0 0 0 0 0.504874589398464 0 0 0 0 0 0 0 0 0 0.831066510605073 0 0 0 0 0 0 0 0 0 0 0 0 0 TRUE 0 0.0841457648997441 0.138511085100845 0 0 0.84812449336008
"97341" "TRINITY_DN200184_c3_g2" 0 0 0 0 0 0 0.964213777946939 0.0745054363636298 0 0 0 0 0 0 0 0 0 0 0 0 0 0 0 0 0 0 0 0 0 0 TRUE 0 0.173119869051762 0 0 0 1
"97342" "TRINITY_DN200184_c5_g1" 0 0.572404647390332 0.149259365499623 2.36092607368487 0 1.52807116457874 0 0 0 0 0 0 5.57261686415533 1.82903768866914 3.93328935880711 3.10047312069017 3.52631925781714 3.19014073136449 0 0 0 0 0 0 0 0 0 0 0 0 TRUE 0.768443541858927 0 3.52531283691723 0 0 0.945505294323687
"97343" "TRINITY_DN200184_c6_g1" 1.17376706773671 2.05484847699562 2.30597052098439 1.24427819857814 2.23878685958712 1.80033047292464 1.43082049651977 1.87223777364246 2.89859534152415 1.10567807789454 0.571434115876509 0 4.89965902637744 2.52732060787705 2.74846123300404 5.46476627284845 3.25776496857139 2.70265754339091 1.88479326254353 3.91130809036533 4.02201264438045 2.73530554015507 3.18030701996943 2.5449798832558 0.945607703181372 1.66584752125555 2.69019357782485 0 0.349365277594213 0.573374526445944 TRUE 1.8029969328011 1.3131276342429 3.60010494201155 1.03739810105032 3.04645107344494 0.500016398305579
"97344" "TRINITY_DN200185_c2_g1" 3.19833698875621 4.04141822608766 3.52519190760844 2.72224741775185 3.120020095616 2.9547546649217 3.70984201927331 3.73790304130546 3.35346444815542 3.41926920368406 3.69398867721952 3.90544717873885 3.20351441113076 3.06039331222714 3.18697588411331 3.23771666769931 2.61306010689612 3.63470942279072 3.95205394721174 3.80426011563474 4.09769506373552 3.68392098080932 3.80962023484189 3.58604411644661 3.13832300405648 2.52230689287139 2.88225175696972 2.53156860881496 2.55237707109487 2.70951121443197 TRUE 3.26032821679031 3.63665242806277 3.15606163414289 2.72272309137323 3.8222657431133 0.164385326073436
"97345" "TRINITY_DN200185_c2_g3" 0.882838655767251 2.03527198997269 0.215367972203479 0.00719550140420377 0.54399071966485 0.838346736521231 1.03351110236132 0.416839741912829 0 0 0 0 0.64984535230601 0.648005179810493 0 0.960511710119024 0 0 1.9664304673063 1.54101915313356 1.98841202572479 1.7561693281393 1.96125288405821 0.221567788538409 1.08133962745194 0.180147861158429 0.591679416935737 0 0 0 TRUE 0.753835262588951 0.241725140712359 0.376393707039255 0.308861150924351 1.57247527448343 0.732775565927884
"97346" "TRINITY_DN200185_c2_g4" 0 0 0 0 0.760433874670112 0 1.09017594979021 1.62199323166612 0 1.01720929003222 0 0 0 0 0 0 0 1.19219416528335 2.02183502726224 1.42223300068305 0 1.11036324336042 0 0 0.0772429989324604 0.809825996097451 0 0 0 0 TRUE 0.126738979111685 0.621563078581426 0.198699027547224 0.147844832504985 0.759071878550951 0.63941296315859
"97347" "TRINITY_DN200186_c1_g1" 3.60679752798339 4.25398926623079 2.57458595908148 3.58436125251871 3.3684890006451 3.92124588858559 3.45746296464855 4.31092173523034 4.14925936549962 3.97764627572151 3.62573806190865 4.67840999714423 4.99589149141913 4.76754886960255 4.4512770620982 4.48045901964778 1.11236652307256 6.0588576212267 3.41778501880219 4.97181942144621 4.09584004940049 4.05328514466902 4.49742075992834 5.03764578410975 4.26985602612546 5.41318786108004 4.36911745859982 3.48992821940518 3.26708629034088 4.88122410921979 TRUE 3.55157814917418 4.03323973335882 4.31106676451115 4.28173332746186 4.34563269639267 0.0693174558945619
"97348" "TRINITY_DN200186_c1_g2" 1.88088139723765 0.820485342986379 0 0 2.58688481285218 0 0.492622328574446 0 1.97342759800431 1.67897330785417 0 0 6.1496455176848 2.67716993881825 1.9297909977186 3.56669340245668 2.58784500925428 0 1.44572670334998 2.47040671081933 2.53256632326751 0.734655433479005 3.7235585614721 3.53019562385605 5.72200144559178 5.82471694557467 5.72194677941615 4.83390207666916 5.34784279363816 5.35688328366402 TRUE 0.881375258846036 0.690837205738821 2.8185241443221 5.46788222075899 2.40618489270733 0.689234276306759
"97349" "TRINITY_DN200186_c2_g1" 0.609754962172443 0 0 0 0 0 1.78617812879877 0 0 0 0 0 2.41142624572647 0 0 0 0 0 0.220329954879556 0 0 0 0 0 1.60596835884146 0 0 0 0 0.0328061450832415 TRUE 0.101625827028741 0.297696354799794 0.401904374287744 0.27312908398745 0.0367216591465926 0.558867127149726
"97350" "TRINITY_DN200187_c0_g1" 0 0 0 0 0 0 0 0 0 0 0 0 0 0 0 0 0 0 0 0 0 1.43242497680476 1.00432160595009 0 2.48000655138599 0 0 0.955312803444705 0 1.66811912468643 TRUE 0 0 0 0.850573079919521 0.406124430459143 0.880632117319781
"97351" "TRINITY_DN200187_c1_g2" 2.97544676564096 1.62854031926276 0 0 0 1 1.06350294230616 0.14535138557262 0 0 1.00216242115062 0 0 0 0 0 0 0 3.54584484540635 4.25171909260596 3.19613488076516 2.5489297694764 4.40810042001969 3.32062908470826 3.80642717700988 4.49108345371826 2.06522762277562 0.509949146304311 4.37420486033972 3.76934859947786 TRUE 0.933997847483954 0.3685027915049 0 3.16937347660427 3.5452263488303 0.684655246549451
"97352" "TRINITY_DN200188_c1_g1" 0 0 1.07382023329167 0.809825996097451 0 0 0 0 4.21140163741847 0 0 0 0 0 2.25761413004954 0 0 0 0 0 3.47664090866952 0 0 0 0 0 2.29836505506124 0 0 0 TRUE 0.31394103823152 0.701900272903079 0.376269021674924 0.383060842510207 0.57944015144492 0.411344062089507
"97353" "TRINITY_DN200188_c2_g1" 0 0 0 0 0 0 0 0 0 0 0 0 0 0 0 0 0 0 0 1.24305970607253 0.675364312749146 0.655351828612554 0 0 0 0 0 0 0 0 TRUE 0 0 0 0 0.428962641239038 1
"97354" "TRINITY_DN200188_c3_g1" 0 0 0 0 0 0 0 0 0 1.52306006179525 0 2.9086207917474 0 0 0 0 0 0 1.25519856641969 0 1.14274017211608 0.505890929729957 0.0229004021100788 0 0 0 0 0 0 1.04614178164472 TRUE 0 0.738613475590442 0 0.174356963607453 0.487788345062635 0.775882335432354
"97355" "TRINITY_DN200188_c3_g2" 2.66811912468643 0 2.08270258933025 2.61800366984025 1.55237707109487 0.637842060324105 0.967906370290147 0 0 1.80364035689067 0.60502015306241 2.17216745005327 1.52656966049778 0 0 0 1.52105073690096 0 0.496717987935177 0.727702672837238 1.62667275260599 1.77904955283746 1.53505759489484 1.88205607096863 0.61635769699669 0 1.24914190328035 0 0 0 TRUE 1.59317408587932 0.924789055049416 0.507936732899791 0.310916600046173 1.34120943867989 0.515926750564008
"97356" "TRINITY_DN200188_c3_g4" 2.8972404255748 0 1.58832486791192 0.36513259345253 2.04369446122598 0.162210036314307 0 0.0662614422687213 0 2.10500752476097 0 1.58976348698498 0.759581973233555 0 3.48491148691083 0.502839758255931 1.88401173758352 0.444667066841908 0.181420640280142 0.651683180632109 0 1.56364626948406 1.59407075685154 1.81762325751143 0.578214165472454 0.151858816727005 0 2.64570165857883 3.45641191639816 0.942608336111663 TRUE 1.17610039741325 0.626838742335779 1.17933533713762 1.29579914888135 0.968074017459881 0.237854782942861
"97357" "TRINITY_DN200188_c3_g5" 0 0 0 0 0 0 1.02573756141361 0 0 0 0 0.724213686757358 0 0 0 0 0 0 3.82537860389293 0 1.04334450487717 0 0 0 1.5489297694764 0 0.317304068361915 0 0 0 TRUE 0 0.291658541361828 0 0.311038972973052 0.811453851461683 0.814315529697335
"97358" "TRINITY_DN200190_c0_g1" 5.15344056369384 4.74803179557241 5.10898437318524 3.23572705983806 4.74475312502976 4.19794400162707 4.95112149174955 4.81511426655046 4.24526746651951 4.20476675065461 4.38860285761182 3.94044868287616 0.442545456105304 1.52356195605701 0 0 1.1394694950388 0 2.60833615034766 2.84799690655495 3.96412134193596 2.94673086014031 2.91685876469975 1.6544355408454 2.89200236884185 2.7868054329789 3.49914429572343 2.73031388629378 2.99819550315325 2.78764141448333 TRUE 4.53148015315773 4.42422025266035 0.517596151200186 2.94901715024576 2.82307992742067 0.408917554562108
"97359" "TRINITY_DN200190_c1_g1" 0 0 0 0 0 0 0.703986603863431 0.295135249000818 0 0 0 0 0 0 0 0 0 0 0 0 0 0 0 0 0 0 0 0 0 0 TRUE 0 0.166520308810708 0 0 0 1
"97360" "TRINITY_DN200190_c2_g1" 2.53828982985849 2.23848117147476 0 0 0.913032999952141 1.3138262963904 0 0 0 0 0 0 2.32538641465977 0 0.366252263699564 0.51500591643373 0 0 0 0 2.32077347694587 0 0.568518597792544 0.0676387168753633 2.61706334388818 3.58315800387441 3.41210404467757 0.537047519404657 3.15412950079018 1.82537860389293 TRUE 1.1672717162793 0 0.534440765798844 2.52148016942132 0.492821798602296 0.782416067822568
"97361" "TRINITY_DN200191_c2_g1" 5.04727662789158 3.04369446122598 4.89268245002123 3.68952281684839 3.42854442387515 3.07176266930009 2.63691458035588 2.62947319678695 2.62877359520165 2.68077442549246 1.97195733541501 3.4325586029838 4.02706556160638 4.8296973687964 4.53125668149523 2.98075651923102 3.71039319217052 3.74931972457408 3.00701605056239 3.59024270806259 2.82109790900261 3.06643367351597 3.37462220619121 3.39423973490979 2.43616183931445 2.70177082237904 1.70708299177171 3.00773372004163 3.17967027934743 2.56315813040281 TRUE 3.86224724152707 2.66340862270596 3.97141484131227 2.59926296387618 3.20894204704076 0.223585210310433
"97362" "TRINITY_DN200191_c3_g1" 3.19739363974207 3.01578299724093 2.6085727159038 2.68728469191784 3.07313470463022 3.39259219566615 2.13684760419288 2.49850618918868 2.88264304936184 2.3138262963904 2.449957483628 2.56218135647187 2.40108430150501 2.99476072854958 2.39423973490979 1.7211538870083 2.69643902065575 2.97544676564096 0.681674141792833 0.513995979367013 1.24000896473507 0.682573297347578 0.989139007368233 0.341416524478722 6.45649405712256 6.90880090123951 7.26822851486881 7.43061144845559 7.14947277816785 7.20667252452209 TRUE 2.99579349085017 2.47399366320561 2.53052073971156 7.07004670406274 0.741467985848242 0.690886911871735
"97363" "TRINITY_DN200191_c3_g2" 0 0 0 0 0 0 0 0 0 0 0 0 0 0 0 0 0 0 0 0 0 0 0 0 0 0.372952097911829 0 0 0 0.317304068361915 TRUE 0 0 0 0.115042694378957 0 1
"97364" "TRINITY_DN200191_c3_g3" 0 0 0 0 0.478195257939166 0 0 0 0 0 0 0 0 1.2060180040209 0 0 0.611644543373662 0 0 0 0 0 0 0 3.4858132115963 3.77273024776718 0 0 3.04561770521798 0 TRUE 0.0796992096565277 0 0.302943757899093 1.71736019409691 0 0.944297799484511
"97365" "TRINITY_DN200191_c7_g1" 0 1.87026607039598 0 0.813935070481317 0 0 0 0 0 0 0 0 0 0 0 1.54250570147826 0 0 0 0 0 0 0 0 0 0 0 0 0 0 TRUE 0.447366856812883 0 0.25708428357971 0 0 0.856334750962989
"97366" "TRINITY_DN200191_c8_g1" 0 0.366252263699564 0 0 0 0 0 0.482332020747376 0 0 0 0 0 1.28806320032532 0 0 0 0 0 0 0 0 0 0 0 0 0 0 0 0 TRUE 0.0610420439499273 0.0803886701245627 0.214677200054219 0 0 0.835298399132779
"97367" "TRINITY_DN200192_c1_g1" 0 0 0 0.543000877402426 0 0 0 0 0 0 0 0 0 0 0 2.97581358360401 0 0 0 0 0 0 0 0 0 0 0 0 0 0 TRUE 0.0905001462337376 0 0.495968930600668 0 0 0.954382149440222
"97368" "TRINITY_DN200192_c1_g2" 3.23893967935749 3.30786563928161 3.46492960112985 0 2.74953426766926 2.76744293318947 2.16349873228288 2.39369076418745 2.8461924097082 2.30597052098439 1.53007074222508 2.12399720369191 0 0 0 1.66811912468643 0 0 0.144046369616707 0 0 0 0 0 0 0 0 0.859969548221026 0 0 TRUE 2.58811868677128 2.22723672884665 0.278019854114405 0.143328258036838 0.0240077282694511 0.741840223274164
"97369" "TRINITY_DN200192_c1_g3" 0 0.57918014812715 0 0 2.89917563048051 2.73941609340103 0 0 0 0.162210036314307 0 0 0 0 0 1.58351908385149 0 0 0 0 0 0 0 0 0 0 0 0 0 0 TRUE 1.03629531200145 0.0270350060523845 0.263919847308581 0 0 0.929808894725426
"97370" "TRINITY_DN200192_c1_g4" 0 0 0 0.386259141133346 0 0 0 0 0 0 0 0 0 0 0 0.435095151620097 0 0 0 0 0 0 0 0 0 0 0 0.452068230223811 0 0 TRUE 0.0643765235222244 0 0.0725158586033496 0.0753447050373018 0 0.545779686648846
"97371" "TRINITY_DN200193_c0_g1" 0 0 0 0 0 0 0 0 0.0114956388378294 0.00719550140420377 0 0 0 0 0 0 0 0 0 0 0 0 0 0 0 0 0 0 0 0 TRUE 0 0.00311519004033887 0 0 0 1
"97372" "TRINITY_DN200193_c2_g1" 0.466757615726171 0 0 0 0 0.702214251010441 0 0 0 0 0 0 0 0 0 0 0 1.08133962745194 0 0 0 0 0 0.435095151620097 0 0 0 0 0 0 TRUE 0.194828644456102 0 0.18022327124199 0 0.0725158586033496 0.675690488748582
"97373" "TRINITY_DN200193_c3_g1" 4.47209780118306 2.08644410868531 3.9988273338191 2.57555437330874 1.70708299177171 2.18586654531133 2.81598522720104 3.12779833836582 2.44969342303591 2.30771994930007 2.44837239461205 3.20898538864234 3.26963165094044 4.53381249682767 4.85648777949568 0.599317793698226 3.53406160242112 2.69488019279919 3.50525580093216 4.50073832837061 3.298071734934 3.54757321550631 3.08763256009541 3.72781156780962 3.93423340742141 4.27052894238072 4.31063095723059 5.13249458861252 4.43349363984688 2.96384399836248 TRUE 2.83764552567988 2.72642578685954 3.24803191936372 4.17420425564243 3.61118053460802 0.255948978196376
"97374" "TRINITY_DN200193_c4_g1" 0.0468402542029724 0 0 0 0 0 0 0 0 0 0 0 0.40381306161659 0 0 0 0.496717987935177 0 0 0 0 0 0 0 0 0 0 0 0 0 TRUE 0.00780670903382873 0 0.150088508258628 0 0 0.986996491063166
"97375" "TRINITY_DN200193_c5_g1" 0 1.03421571533791 0 0.789103217501381 0.913032999952141 1.06832686143451 0.778208576398088 0.916094422938358 0.771463058365651 0 0 0.171206827418142 0.966430467306298 0 0 2.24519139306431 1.02786177535451 0.9061209529971 0.956800118051577 1.16285452819051 0.566571640626761 1.50029217673417 1.77315239701405 1.3928669162308 1.18269229751619 0.191562650700756 0 0 0 0 TRUE 0.63411313237099 0.439495480853373 0.857600764787036 0.229042491369491 1.22542296280798 0.55928443995557
"97376" "TRINITY_DN200193_c5_g2" 0 0 0 0 0 0 0 0 0 0 0 0 0 0 0 0 0 0 0.297484915710575 0 0 0 0 0 0.219091058246197 0 0 0 0.151858816727005 0 TRUE 0 0 0 0.0618249791622003 0.0495808192850958 0.799511378907955
"97377" "TRINITY_DN200193_c6_g1" 0 0 0 0 0 0.0854246562526777 0 0 0 0 0 0 0 0 0 0 0 2.0496307677246 0 0 0 0 0 0 0 0 0 0 0 0 TRUE 0.0142374427087796 0 0.3416051279541 0 0 0.989580482299806
"97378" "TRINITY_DN200194_c2_g1" 0 0 0 0 0 0.564622052436981 0 0 0 0 0 0 0 0 0 1.84759610226264 0 0 0 0 0 0 0 0 0 0 0 0 0 0 TRUE 0.0941036754061634 0 0.30793268371044 0 0 0.923600448747223
"97379" "TRINITY_DN200194_c3_g1" 0 0 0 0 0 0 0.62105550329974 0 0 0 0 0 0 0 0 0 0 0.258217389536018 0 0 0 0 0 0 0 0 0 0 0 0 TRUE 0 0.103509250549957 0.0430362315893363 0 0 0.896057039924741
"97380" "TRINITY_DN200194_c5_g1" 0 0 0.00575926928868495 0 0 0 0.683471892855227 2.89277957831028 0.702214251010441 0.561692721398309 0.849599011151452 0.58207422139633 8.37470044509942 6.67024550936683 6.7063095175996 6.36036427654347 7.8051505526507 6.24555270625568 0 0 0 0 0 0 4.17440641852975 4.42800835511249 5.43222451432684 3.77505054148317 3.25126462889425 4.5351198215998 TRUE 0.000959878214780825 1.04530527935367 7.02705383458595 4.26601237999105 0 0.811006231679435
"97381" "TRINITY_DN200194_c5_g3" 0 0 0 0 0 0 0 0 0 0 0 0 7.52993023746779 0 0 0 0 0 0 0 0 0 0 0 2.49774008860909 0 0 0 0 0 TRUE 0 0 1.2549883729113 0.416290014768182 0 0.91707293395028
"97382" "TRINITY_DN200195_c10_g1" 0 0 0 0 0 0 0.0813396274519388 0.217851096811131 0 0 0 0 0 0 0 0.770617646656203 0.348232419239271 0 1.03491998434916 0.440420720756767 0 0 1.10634831950515 0 1.6544355408454 1.41953889151378 1.58736499093646 0 0 1.33285112207215 TRUE 0 0.0498651207105117 0.186475010982579 0.9990317575613 0.430281504101846 0.83318307182191
"97383" "TRINITY_DN200195_c11_g1" 0 0 0 0.235114320376357 0.395062799517578 0.468843942974637 0 0.138814468902282 1.19029879162659 0 0 0.0468402542029724 0 0 0 0 0 0.835924074254375 0 0 0 0 0 0 0 0 0.457331625485014 0 0 0.997111720675174 TRUE 0.183170177144762 0.229325585788641 0.139320679042396 0.242407224360031 0 0.430899343622466
"97384" "TRINITY_DN200195_c2_g1" 0 0 0 0 0 0 0 0.878136766626948 0 0 0 0 3.04246924243396 0 0 0 0.557777671394926 1.59024270806259 0 0 0 0 0 0 0.831877241191673 0 0.0908534304511135 0 0.975996957616443 0.976730220677153 TRUE 0 0.146356127771158 0.86508160364858 0.479242974989397 0 0.819208066579494
"97385" "TRINITY_DN200195_c3_g1" 2.82028109650187 0 0 0 0 0 0 0 0 0 0 0.6535186707536 0 0 0 0 0 0 0 0 0 0 0 0 0 0 0 0 0 0 TRUE 0.470046849416979 0.108919778458933 0 0 0 0.94206972209577
"97386" "TRINITY_DN200195_c6_g1" 1.45048545986112 1.78031009904338 3.26708629034088 4.11169907219742 4.0805723951611 2.99476072854958 0.723340120251171 0.893750501720566 2.10969486482593 2.35558014737736 0.242450073677701 0.01292617444427 3.66334461936608 2.34027740476625 3.04561770521798 3.89472077214579 1.81925943011764 3.27545409446132 2.14437273429198 1.31440650755482 1.94373382963453 3.12465899041952 2.09963185001446 2.42867840994823 1.41196851036013 1.33571191032046 0.159629185821228 2.43935717847426 2.1609201881811 1.98986562286629 TRUE 2.94748567419224 1.05629031371617 3.00644567101251 1.58290876600391 2.17591372031059 0.35450367945543
"97387" "TRINITY_DN200195_c8_g1" 0 0 0 0 0 0 0 0 0 0 0 0 0 0 0 0 0 0.711054321812066 0 0 0.01292617444427 0 0 0 0 0 0 0 0 0 TRUE 0 0 0.118509053635344 0 0.00215436240737834 0.995455278855725
"97388" "TRINITY_DN200196_c1_g1" 0 0 0 0 0.382943869568991 0 1.55040819321728 0.0482361856528476 0.16349873228288 0.133563525741106 2.90072192756411 0 0 0 0 0 0 0 0 0 0 0 0 0 0 0 0 0 0 0 TRUE 0.0638239782614984 0.799404760743038 0 0 0 0.980040155689661
"97389" "TRINITY_DN200196_c3_g1" 4.69002591681544 4.35374672071372 4.03157164035829 4.69454593901365 5.37656822542571 5.38391161099632 3.48697174437041 3.97563018628082 3.59538430620767 4.53387477725855 4.2821432287815 4.58556349845569 4.48188013962029 3.43309298396625 4.90192882003766 4.85309742464605 4.62678954637581 4.84388337432156 4.40660469458413 3.90948511231697 3.89772447021644 4.83172526390612 4.37176793370006 4.97485048745893 3.06281249240502 3.05450121618256 3.2190910582462 3.22943410910003 2.85579041627482 3.58014548442338 TRUE 4.75506167555386 4.07659462355911 4.5234453814946 3.166962462772 4.39869299369711 0.15007961176235
"97390" "TRINITY_DN200197_c1_g1" 2.50462039240355 0 0 4.36869851704981 0 0.603121869839996 0.283329168051641 0 0 0.988412025724788 0 0 0 0 0 2.68009926985692 0 0 0 0 0 0 0 0 0.31034012061215 0 0 0 0 0 TRUE 1.24607346321556 0.211956865629405 0.446683211642819 0.0517233534353584 0 0.857479624661444
"97391" "TRINITY_DN200198_c0_g1" 0 0 0 0 0 0 0 0 0 0 0 0 2.76234881564413 1.08542465625268 1.50385753257743 3.91456452349394 3.62257900253003 4.11594879064188 0 0.339137384919585 0 0.217851096811131 0 1.77736710945041 0 0.401630466584741 0.883620816285671 1.24061962931176 1.48594198341242 0 TRUE 0 0 2.83412055352335 0.668635482599099 0.389059265196855 0.90669991556278
"97392" "TRINITY_DN200198_c1_g1" 1.86235219953202 1.83106651060507 0 2.175684270731 1.46936505370484 1.63087138301258 0.704871964456353 1.73768676140986 0.350497247084133 2.14110576043013 1.17120682741814 1.24000896473507 1.49978212014731 0 0 0 0 0 0.651683180632109 1.38515489688434 0 1.40762467556661 0 0.828631581688019 1.56510969653183 1.21661006874244 1.35219353774503 2.15672019965182 1.53505759489484 2.9714056004191 TRUE 1.49488990293092 1.22422958758895 0.249963686691219 1.79951611633084 0.712182389128514 0.488575632508702
"97393" "TRINITY_DN200198_c1_g2" 0 0 0 1.46466826700344 0 0 0.869476633965402 1.89762767427955 1.8073549220576 0 0 0 0 0.853596506202512 0 0 0 0.565597175854225 0 0 0 1.5245652210772 0 0.0731347046302154 0 0 0.54794331129035 1.80198636411462 1.71984055506427 0 TRUE 0.244111377833907 0.762409871717093 0.23653228034279 0.678295038411539 0.266283320951236 0.532658852406515
"97394" "TRINITY_DN200198_c2_g1" 0 0.809002774939086 0 0.312665173558394 1.20163386116965 0.121678556588252 0 0 0 0 0 0 0 0 0 0 0 0 0 0 0 0 0 0 0 0 0 0 0 0 TRUE 0.407496727709231 0 0 0 0 1
"97395" "TRINITY_DN200198_c3_g3" 0.0468402542029724 0 0 3.55040819321728 2.45154083301783 2.82436054228771 2.17024556472346 1.03139519627553 1.93243918655347 0 0.851998837112446 1.31150311546827 0.779890039340047 0 0 1.97489636376201 0.790772037862 1.65122394298988 0 0.20163386116965 0 0 0 0 0 0 0.675364312749146 0 0 0 TRUE 1.47885830378763 1.2162636500222 0.866130397325655 0.112560718791524 0.0336056435282751 0.623263364049163
"97396" "TRINITY_DN200198_c4_g1" 6.70351603496096 4.92286384671243 3.97379492965261 6.27960129577697 6.57334422759282 5.58646452588639 5.06281249240502 3.9725088594896 3.76892533556375 4.20327947639702 3.86898301674333 4.6119395670022 6.49596692133217 5.95742711931059 3.85808048790654 5.85269803505504 6.47271520545572 5.88862149734404 4.03720648717847 3.98968400329773 1.10232219119669 4.28384771008625 3.34084707705041 3.67378253401974 3.56108169473173 3.45206823022381 2.87302570104647 3.23848117147476 3.97057760209468 3.69064057861569 TRUE 5.67326414343036 4.24807479126682 5.75425154440068 3.46431249636452 3.40461500047155 0.270527787064182
"97397" "TRINITY_DN200198_c8_g1" 0 0 0 0 0 0 0 0 0 0 0 0 0 0 0 0 0 0 0.473007567916174 0 0 0 0 0 0 0.634128557525041 0 0 0 0 TRUE 0 0 0 0.10568809292084 0.0788345946526956 0.813520633039186
"97398" "TRINITY_DN200199_c0_g1" 0 0 0 0 0 0 0 0.369606070031838 0.537047519404657 1.2060180040209 0 0.974529312483882 0 0 0.754459973625479 0 0 0 2.66721091248087 0 2.34454447395471 3.4445345575384 0.0717626693000913 0 1.35501626421955 0.323081789503733 0 1.88518386632035 0 0.27500704749987 TRUE 0 0.514533484323546 0.12574332893758 0.639714827923917 1.42134210221235 0.774862146278382
"97399" "TRINITY_DN200199_c1_g1" 0 0 0 0 0 0 0.178873958169795 0 0 0.391767719955997 0 0 0 0 0 0 0 0 1.50385753257743 0 0 0 0 0 2.88401173758352 0 0 1.35727047567956 0 0 TRUE 0 0.0951069463542986 0 0.70688036887718 0.250642922096238 0.87771980816226
"97400" "TRINITY_DN200199_c2_g1" 0 0 0 0 0 0 0.13224779829844 0 0 2.66834608843124 2.29189819604668 1.63040547148232 0 0 0 0 0 0 1.44307615136267 2.8375396343794 0 1.51752767033727 0 1.23878685958712 2.25550073314839 0 0 1.45154083301783 0 0 TRUE 0 1.12048292570978 0 0.617840261027703 1.17282171927774 0.629457069611571
"97401" "TRINITY_DN2001_c0_g1" 0 0 0 0 0 0 0 0 0 0 0 0 0 0 0 0 0 0 0 0 1.01506932171765 0 0 0 0 0 0 0 0.82781902461732 0 TRUE 0 0 0 0.13796983743622 0.169178220286275 0.796117613126036
"97402" "TRINITY_DN200200_c1_g2" 0 0 0 0 0 0 0 0 0 0 0 0 1.15898325116039 0 0 0.499782120147312 0 0 0 0 0 0 0 0 0 0 0 0 0 0 TRUE 0 0 0.27646089521795 0 0 1
"97403" "TRINITY_DN200200_c2_g1" 1.42384705459843 6.57388950961544 4.33041498385285 2.35247605905033 1.36681177312713 2.43669488755288 0.254594043033141 0 0.998556583130331 0 0 0 4.51702367206458 5.78340426796829 6.77577486863729 4.98904815469394 4.05840308933299 4.3659024600849 4.82766661920412 2.04264433740849 2.12267271882414 0 1.89956236015469 0 0 0 0 0 0 0 TRUE 3.08068904463284 0.208858437693912 5.08159275213033 0 1.81542433926524 0.748849815864728
"97404" "TRINITY_DN200201_c2_g2" 0 0 0 1.7497487788645 0 2.38128337250378 0 0 0 0 0 0 0 0 0.49467161164755 1.64800517981049 0 0.919149363287674 0 0 0 0 0 0 0 0 0 0 0 0 TRUE 0.68850535856138 0 0.510304359124286 0 0 0.814705741655171
"97405" "TRINITY_DN200201_c2_g6" 0 0 0 0.495695162624069 0 0.762986564880576 0 0 0 0 0 0 0 0 0 0.542010355536609 0 0 0 0 0 0 0 0 0 0 0 0 0 0 TRUE 0.209780287917441 0 0.0903350592561015 0 0 0.892345629619341
"97406" "TRINITY_DN200202_c0_g1" 0 0 0 0 0 0 0 0 0 0 0 0 0 0 0 3.65133876610593 2.69688409085545 0 0 0 0 0 0 0 0 0 0 0 0 0 TRUE 0 0 1.0580371428269 0 0 1
"97407" "TRINITY_DN200202_c1_g1" 0 0 0 0 0 0 0 0 0.0551956542421246 0 0 0 0 0 0 0 0 0 0 0 1.56120392076992 0 0 0 0 0 0 0 0 0 TRUE 0 0.00919927570702077 0 0 0.260200653461653 0.99116136375463
"97408" "TRINITY_DN200202_c2_g1" 0 2.06591691807822 0 0 0 0.675364312749146 3.01916814307028 1.69242719808971 1.95046841415012 1.70177082237904 2.44546186717836 0.849599011151452 0 3.98550043030489 4.19637098174611 5.20832216128321 6.367510854907 1.90958111597968 2.64892555945312 1.63040547148232 1.17120682741814 2.04579241851409 0.697773819555186 0 3.66152159585276 1.26783539209762 0.898401859992193 1.39944456458946 3.02502879449152 2.70995227069982 TRUE 0.456880205137893 1.94314924266983 3.61121425737015 2.16036407962056 1.36568401607048 0.589744811499055
"97409" "TRINITY_DN200203_c3_g1" 0 2.95345150136626 1.97819562968165 2.80053756329187 2.25065845449841 2.05102400302447 1.96421377794694 1.43295940727611 0.832687516439532 0 1.05588975819628 1.0765590951316 3.0064775640712 0 0.63876894441695 3.20210422851856 0 3.15752883990666 0.866314561377047 0.890641243963444 1.22404027421793 0 1.54002726925751 1.67400860861722 0.105678077894537 1.83106651060507 1.80364035689067 0 0 0.732920382108257 TRUE 2.00564452531044 1.06038492583174 1.66747992948556 0.745550887916422 1.03250532623886 0.438345004235591
"97410" "TRINITY_DN200203_c4_g1" 0 0 0 0 0 0 0 0 3.12366619645382 0 0 1.03139519627553 0 0 0 0 0 0 0 0 0 0 0.335711910320462 0 0 0 0 0 0 0.612588406698718 TRUE 0 0.692510232121559 0 0.10209806778312 0.0559519850534103 0.942943062244607
"97411" "TRINITY_DN200203_c4_g2" 0 0 0 0.40381306161659 0.063502942306158 0 0 0 1.83511561525822 0.491596594410448 0 0 0 0 1.8682916687728 0 0 0 0.018634174139051 0 0 1.50385753257743 0 0 0 0 0 0 0 0 TRUE 0.0778860006537913 0.387785368278111 0.311381944795466 0 0.25374861778608 0.585455888852554
"97412" "TRINITY_DN200204_c0_g1" 0 0 0 0 0 0 0 0 0 0 0 0 0 0 0 0 0 0.619178216059069 0 0 0 0 0 0 0 0 0 0 0 0.827006009638977 TRUE 0 0 0.103196369343178 0.137834334939829 0 0.812825357723408
"97413" "TRINITY_DN200204_c2_g3" 0 0 0 0 0 0 0 0 0 0 0.74931972457408 0 0 0 0 0.40381306161659 0 0 0 0 0 0 0 0 0 0 0 0 0 0 TRUE 0 0.124886620762347 0.0673021769360983 0 0 0.865273444574637
"97414" "TRINITY_DN200204_c2_g4" 0 0 0 0 0 0 0 0 0 0 0 0 0 0 0 0 0 0 0 0 0 1.07450543636363 0 0 0 0 0 1.41142624572647 0 0 TRUE 0 0 0 0.235237707621078 0.179084239393938 0.809677367199131
"97415" "TRINITY_DN200204_c3_g1" 2.35924002552933 2.63668261716848 2.56949109195872 3.31990690666801 2.91130809036533 3.19361406319095 1.54250570147826 2.09423606984577 2.38929146200697 1.86591881455221 2.23266075679027 2.29601682253322 2.29307614674767 2.43082049651977 2.78219885563986 2.2910141014173 3.02449699069823 3.24716800037477 1.72071624252113 2.55802267352524 0.448900951145128 2.04997920270779 1.83915338738982 2.12829340100982 2.06350294230616 2.09254574154357 2.17024556472346 2.1417597473139 2.09794783553483 1.99240589903165 TRUE 2.83170713248014 2.07010493786778 2.67812909856627 2.0930679550756 1.79084430971649 0.237902623984836
"97416" "TRINITY_DN200204_c4_g1" 0 0 0 0 1.25459404303314 0 2.73898395470051 3.31831684133498 7.61033833919157 3.11653110953612 2.11370049916473 4.26581192400642 0 0 1.3912178076029 0 2.91130809036533 0.54794331129035 3.29160355803056 4.04036644350822 4.29711803244921 4.05554274796228 5.27813347108124 5.22954947086787 4.61835613412171 1.01506932171765 1.9869569625244 3.61010944721642 3.13487805434311 3.48233202074738 TRUE 0.20909900717219 3.86061377798905 0.808411534876429 2.97461699011178 4.3653856206499 0.550283640865365
"97417" "TRINITY_DN200204_c5_g1" 0 0 0.532067552289031 0 0.930548119247855 1.02715405150373 1.26243315763135 0 0 0 1.76298656488058 1.35162832910278 0 0 0 0 0 1.2904244038653 0 2.44440203606301 0 0 0.863938450423972 1.37740143078579 3.94335876267781 4.09845324630927 2.39478849681861 2.65558080965278 2.44201456555989 4.11553270462368 TRUE 0.414961620506769 0.729508008602451 0.21507073397755 3.27495476427367 0.780956986212129 0.836600998840543
"97418" "TRINITY_DN200206_c2_g3" 5.49018501809594 4.4630992673481 5.4164682136136 4.94101238243044 5.19314091914488 4.53381249682767 3.39889757120247 3.85628856725553 3.80291696836606 3.91819538914666 3.98795747610041 3.60502015306241 4.17016543058059 5.12436949607905 5.03927002066138 4.09988428273055 4.6322100411395 4.10207018472583 2.86473092231475 3.20539251298968 3.34596403034287 3.10936055940423 3.29924465779607 3.44678556214312 3.39862399671775 3.65328936215566 3.39341620047154 4.35867757131523 4.49486358277833 3.3466732850845 TRUE 5.0062863829101 3.76154602085559 4.52799490931948 3.77425733308717 3.21191304083179 0.237173518666425
"97419" "TRINITY_DN200206_c3_g1" 5.12176142961242 4.92988565964185 5.06039331222714 5.01314956755428 4.83050886892869 4.84674402324487 4.43229133824778 4.90245953304255 4.52393826220379 4.92652135194403 5.05084992217468 4.91528186586766 4.60833615034766 5.2159503381101 5.85102438921654 5.013998146041 4.4523318565454 5.3272921495538 4.6541490815309 4.91518624082349 4.71616782979715 5.18923154864728 4.76341157447001 5.66129355585531 6.45843122189728 6.31237474677515 6.02531677305008 6.7578766597479 6.62678954637581 6.56294451760777 TRUE 4.96707381020154 4.79189037891341 5.07815550496908 6.457288910909 4.98323997185402 0.232636175204528
"97420" "TRINITY_DN200207_c1_g1" 0 0 0 0 0.503857532577429 0.246104009883917 0 0 0 0 0 0 0 0 0 0.500802053057158 0 0 0 0 0 0 0.0384361816561079 0 0 0 0 0 0 0 TRUE 0.124993590410224 0 0.0834670088428596 0 0.00640603027601799 0.820244704500611
"97421" "TRINITY_DN200207_c2_g1" 0 0 0 0 0 0 0.967168607532628 0 0 0 1.42545930476536 0 1.46519088792598 0 0 0 0 0.0510240030244669 1.29278174922785 0 0 0 2.20570529240357 1.12300395405482 2.0775848292956 0 0 0 2.31846146516758 0.314986485468515 TRUE 0 0.39877131871633 0.252702481825075 0.785172129988617 0.770248499281039 0.547321458084912
"97422" "TRINITY_DN200207_c4_g1" 0.479230561206336 0 0 0 0 0 0 0 2.02786177535451 0 0 0 0 0 0 0 1.30100225603281 0 0 0.519038609600059 1.39944456458946 2.29777835515853 0 0 0 0 0 0 0 0 TRUE 0.079871760201056 0.337976962559085 0.216833709338802 0 0.702710254891341 0.774201946079084
"97423" "TRINITY_DN200207_c5_g1" 0 0 0 1.06763871687536 1.34823241923927 1.32941067121857 1.17951105027151 1.11169907219742 0.0257375614136083 0.0412429822318813 0.635057829725214 0.884402552983687 0.771463058365651 0 0 0.833497336859835 0 0.770617646656203 0 0 0 0 0 0 0.43189034828618 0 1.07929276727285 0.856786546288081 0.867896463992655 1.46414545669119 TRUE 0.624213634555534 0.646275174803887 0.395929673646948 0.783335263755159 0 0.468165624569907
"97424" "TRINITY_DN200207_c6_g1" 0 0 0 0 0 0 0 0 1.86354205117958 0 0 0 0 0 0.399444564589458 0 0.967906370290147 0 0 2.42384705459843 1.32711247074709 0.91456452349394 0 0 0 0 0 0 0 0 TRUE 0 0.310590341863263 0.227891822479934 0 0.777587341473243 0.826874057863721
"97425" "TRINITY_DN200207_c6_g2" 0 0 0 0 0 0 0 0 0 0 0 0 0 0 0 0 0 0 0 0 0 0 0 0.461528559472877 0 0 0 0 0 0.430820496519772 TRUE 0 0 0 0.0718034160866286 0.0769214265788129 0.766633890971004
"97426" "TRINITY_DN200207_c7_g1" 0 0.786596361890807 0 0 0 0 0 0 0 0 0 0 2.34653146202802 1.62573806190865 0.794935662803536 2.90014226035982 0 1.9869569625244 1.81680447483288 0 0 2.25550073314839 0 0 0 0 0 0 0 0 TRUE 0.131099393648468 0 1.6090507349374 0 0.678717534663544 0.874177844313977
"97427" "TRINITY_DN200208_c0_g1" 0 0 0 0 0 0 0 0 0 0 0 0 0 0 0 0 0.361768359419153 0.759581973233555 0 0 0 0 0 0 1.25156762060825 0 0 0 0 0 TRUE 0 0 0.186891722108785 0.208594603434708 0 0.776010837491197
"97428" "TRINITY_DN200208_c3_g1" 0 0 0 0.673556423990145 1.31961793420016 2.71984055506427 0 1.03068920407114 0 0 0 0.149259365499623 0 0 0.434027674663597 1.25761413004954 1.14274017211608 2.08882003329858 0.898401859992193 2.52732060787705 0 0 0 0 0 0 0 0 1.15315678806142 0 TRUE 0.785502485542429 0.196658094928461 0.820533668354634 0.192192798010237 0.570953744644873 0.468240247037712
"97429" "TRINITY_DN200208_c3_g2" 0 0 0 0 0.0524158941511385 1.21288056634438 0 0 0 0 0 0 0 0 0.12961273813047 0.169925001442312 0 1.35501626421955 0 0.151858816727005 0 0 0 0.206643223983395 0.561692721398309 0 0 0 0 0 TRUE 0.210882743415921 0 0.275759000632055 0.0936154535663848 0.0597503401184 0.669776384210645
"97430" "TRINITY_DN200208_c3_g3" 0 0 0 0 0 0 0 1.08882003329859 0 0 0 0 0 0 0 0 0.779049552837459 0 0 2.24153514179572 0 0 0 0 0 0 0 0 0 0 TRUE 0 0.181470005549764 0.129841592139576 0 0.373589190299286 0.791675183749331
"97431" "TRINITY_DN200208_c3_g4" 0 0 0 0 0 1.47040671081933 0 0 0 0 0 0 0 0 0 0 0 0.777367109450413 1.03913839390696 1.19597745864259 0 0 0 0 0.0538064436957938 0 0 0 0.595503660502742 0 TRUE 0.245067785136555 0 0.129561184908402 0.108218350699756 0.372519308758258 0.675958192372485
"97432" "TRINITY_DN200209_c0_g1" 0 0 0 0 0 0 0 0 0 0 0 0 0 0 0 0 0 0 0 0 0 0 0.146655222119465 1.28451413324425 0 0 0 0 0 0 TRUE 0 0 0 0 0.238528225893952 1
"97433" "TRINITY_DN200209_c1_g1" 0.733788168625182 0 0 0 0 0 0 0.968643755964717 0 0 0 0 0 0 0 0 0 0 0 0 0 0 0 0 1.18713429147454 1.68571593599065 2.62900683342718 4.27411253778378 0 0 TRUE 0.122298028104197 0.161440625994119 0 1.62932826644602 0 0.956463859993477
"97434" "TRINITY_DN200209_c1_g2" 0 0 0 0 0 0 0.429749850800216 0 0 0 0 0 0 0 0 0 0 0 0 0 0 0 0 0.520045024039818 6.73598242323897 2.60217179075338 0 5.99424027986904 3.17903325757269 4.877204365085 TRUE 0 0.0716249751333693 0 3.89810535275318 0.0866741706733029 0.989847686793863
"97435" "TRINITY_DN200210_c3_g1" 0 0 0 0 0 1.44360665147561 0 0 0 0 0.13224779829844 0 0 0 0 0 0 2.59526494203758 0 0 0 0 0 0 0 0 0 0 0 1.34596403034287 TRUE 0.240601108579269 0.0220412997164066 0.432544157006264 0.224327338390479 0 0.718543333207538
"97436" "TRINITY_DN200211_c0_g1" 0 0 0 0 0 0 0 0 0 0 0 0 0 0 0 0 0 0 0 0 0 0.151858816727005 0 0 0 0.0607391578576785 0.370722275148167 1.39944456458946 1.71896433575954 0 TRUE 0 0 0 0.59164505555914 0.0253098027878342 0.98930532650023
"97437" "TRINITY_DN200211_c0_g3" 0 0 0 0 0 0 0.958285900923258 0.457331625485014 3.06419306192749 2.57070578853707 2.05762355847813 1.9649530529008 0 0 0 0 0 0 0 0 0 0 0 0.339137384919585 0 0 0 0 0 0 TRUE 0 1.84551549804196 0 0 0.0565228974865976 0.992343210129288
"97438" "TRINITY_DN200211_c0_g6" 0 0 0 0 0 0 0 0 0 0 0 0 0 0 0 0 0 0 1.07724299893246 0 0 0 0 0 0.288063200325316 0 0 0 1.26423615104355 0 TRUE 0 0 0 0.258716558561477 0.179540499822077 0.826508495609672
"97439" "TRINITY_DN200211_c0_g7" 1.01077983875324 0 0 0.0731347046302154 1.32192809488736 0 2.88127306142925 2.5765221379205 4.7723079749584 3.77177996007827 3.89907893186183 4.4239142676731 0 0 0 0 0 0 0 0.599317793698226 2.41169740352087 1.70619898742978 2.19534759832222 1.66448284036468 0 0 0 0 0 0 TRUE 0.400973773045137 3.72081272232023 0 0 1.42950743722263 0.877010659573971
"97440" "TRINITY_DN200212_c1_g1" 0 0 0 0 0 0 0 0.149259365499623 0 0 0.50182126542091 0.401630466584741 0 0 0 0 0 0 0 0 0.639695233399582 0.517023672064581 0.252173413202027 0 0 0 0 0 0 0 TRUE 0 0.175451849584212 0 0 0.234815386444365 0.813202349896072
"97441" "TRINITY_DN200212_c2_g1" 3.29616369909643 3.23526752964118 2.22094900446678 1.90881290773955 3.137667457054 2.04893364519792 5.15752883990666 4.92547729627676 3.59144006479236 4.16349873228288 4.74851490369621 4.4988890869768 3.07741392423814 3.89704676223591 3.38915376741933 1.76680715130292 4.9648144676996 3.84167126830553 4.74335339094491 4.31686980506433 5.55897166398474 4.2979983955831 5.27254580998359 4.44022136629098 1.87970576628229 2.55728754227831 3.18697588411331 1.70752479089961 2.15962918582123 2.85618895081904 TRUE 2.64129904053264 4.51422482065528 3.48948455686691 2.3912186867023 4.77166007197527 0.316997286682208
"97442" "TRINITY_DN200212_c2_g2" 4.38349694415536 4.86848923057261 3.21816118709516 2.24427819857814 3.6157693941541 2.07416287550701 4.96739919892461 5.54794331129035 5.10228019317503 5.77088189103683 4.61188056710276 5.3915615273865 0 0 0 0 0 0 4.37899706394311 3.19219416528334 5.67990228993158 2.75039212114534 2.31121245463503 3.55336050333533 4.09592441999854 5.04753838876336 4.93498820178348 3.2790254919511 2.37100119154167 3.99158986938553 TRUE 3.4007263050104 5.23199111481935 0 3.95334459390395 3.64434309971229 0.474463270423272
"97443" "TRINITY_DN200213_c1_g1" 0 0 0 0 0 0 0.0454429707611671 0 0 0 0 0 0 0 0 0 0 0 1.81352468929781 1.34141652447872 0 1.82497146545623 0.584962500721156 0 0 0 0.235114320376357 0.215367972203479 0 1.16349873228288 TRUE 0 0.00757382846019452 0 0.268996837477119 0.927479196658986 0.925450978595102
"97444" "TRINITY_DN200213_c2_g1" 5.84217431759439 3.62117275268344 4.88420715851723 4.75167794568758 4.50531932639576 4.19644967348753 3.67106687196445 3.75467375373121 3.44506452174342 3.80518925483949 3.76319908532596 3.59502618406585 2.83167460125302 4.53144384598003 2.66902676550963 3.03509599789673 3.99774402605963 3.33985000288462 2.68683664997608 3.36232961017157 0.746742715777736 3.41508258279445 3.47079713841836 3.10986198849144 2.30655389949654 2.93715603846619 1.8073549220576 4.10022079099282 4.54720302475693 4.24633207391404 TRUE 4.63350019572765 3.6723699452784 3.40080587326394 3.32413679161402 2.79860844760494 0.288015512013538
"97445" "TRINITY_DN200213_c3_g3" 3.52694518304753 2.11736258615466 3.00934717225925 0.564622052436981 2.85519240795915 2.05206804724387 3.53131907235479 4.31759350462347 3.19172055526403 2.1196881745192 3.45114515855152 3.34837407519116 0 0 0.637842060324105 0 0.0271540515037266 0 0.997111720675174 1.75574217934539 0 0 0.128293401009818 0 0 0 0 0 0 0 TRUE 2.35425624151691 3.32664009008403 0.110832685304639 0 0.480191216838397 0.778659543570766
"97446" "TRINITY_DN200213_c3_g5" 0 0 0 0 0 0 0 0 0 0 0 0 0 0 0 0 0 0 0 0 0 0 0 0 1.25640685379424 0 0 0 3.13405661433863 0 TRUE 0 0 0 0.73174391135548 0 1
"97447" "TRINITY_DN200213_c4_g1" 0 0 0 0.104336659814736 0 0 0 0 0 0 1.63876894441695 0 0 0 0 2.0799753767206 0 0 0 0 0 1.10768786931437 0 0 0 0 0 0 0 0 TRUE 0.0173894433024559 0.273128157402825 0.346662562786766 0 0.184614644885729 0.657352497359755
"97448" "TRINITY_DN200214_c1_g1" 0 0 0 0 0 0 0 0 0 1.26423615104355 0 0 0 0 0 0 0 0 0 0 0 0 0.505890929729957 0 0 0 0 0 0 0 TRUE 0 0.210706025173925 0 0 0.0843151549549929 0.899961148612865
"97449" "TRINITY_DN200214_c4_g1" 3.01578299724093 2.47326739592964 2.00252250976871 2.09288396567848 1.20037879798403 2.47897180503294 0.867896463992655 0.633198686374004 0.776525151421912 0.158337027167101 1.56559717585423 2.05345893194152 0.6915341649192 0.789937868980195 0 0 1.25761413004954 2.1417597473139 0 0 0 1.39396527566024 0 0 0 0.43189034828618 0.566571640626761 1.28392177230762 2.25126462889425 1.96347412397489 TRUE 2.21063457860579 1.00916890612524 0.813474318543806 1.08285375234828 0.232327545943374 0.645144367896879
"97450" "TRINITY_DN200214_c4_g2" 0 0 0 0 0 0 0 0 0 0 0 0 0 0 0 0 0 0.293958979028694 0.160920188181103 0 0 0 1.03984026453179 0 0 0 0 0 0 0 TRUE 0 0 0.0489931631714491 0 0.200126742118816 0.938797330815537
"97451" "TRINITY_DN200214_c5_g1" 0 0 0 3.45851324773499 0 0 0 0 0 1.27679440478926 0 0 0 0 0 2.59621957898946 0 0 0 0 0 0 0 0 0 0 0 0.228972569760161 0 0 TRUE 0.576418874622498 0.212799067464877 0.432703263164911 0.0381620949600268 0 0.7034862772157
"97452" "TRINITY_DN200215_c0_g1" 0 0 0 0 0.561692721398309 0 0 0 0 0 0.947853143387017 0 0 0 0 0 0 0 0 0 0 0 0 0 0 0 0 0 0.0908534304511135 0 TRUE 0.0936154535663848 0.157975523897836 0 0.0151422384085189 0 0.827888382181853
"97453" "TRINITY_DN200215_c1_g1" 0 0 0 0 0 0 0 0 0 0 0 0 0 0 0 0 0.260627908126699 0 1.31730406836191 0 0 0 0 0 0.0621217119077975 0 0.623866861852698 1.20851725980554 0 0 TRUE 0 0 0.0434379846877831 0.315750972261007 0.219550678060319 0.791775254985826
"97454" "TRINITY_DN200215_c2_g1" 2.7982579326445 0 3.23771666769931 0.863145542989399 0 0.804053558967353 0 0 2.69376571221778 0 0 0.786596361890807 0.50182126542091 1.73638840070346 4.40210819147788 0 0 1.89025211515707 1.41683974191283 0 3.12084956441415 0 0 2.55360625668587 1.23450132056221 0 1.86789646399265 0 0 0 TRUE 1.28386228371676 0.580060345684765 1.42176166212655 0.517066297425811 1.18188259383548 0.373511113787214
"97455" "TRINITY_DN200215_c3_g1" 0 0 0 0 0 0 0.635057829725214 0 1.86274892579353 0 0 0 2.29337048420475 0 0 0 0.517023672064581 0 3.38308215809446 1.91838623444635 2.4995270242151 1.49825086752783 1.25882039687641 0.327687364176047 0.243669080966863 0.919149363287674 0 0 0 0.908428650168787 TRUE 0 0.416301125919791 0.468399026044889 0.345207849070554 1.81429234088937 0.830525107046374
"97456" "TRINITY_DN200215_c4_g1" 1.54843662469604 0.511973981781801 1.66539277104189 2.36932688376277 3.13438524646782 2.56047040916651 2.05866283937856 0.851998837112446 0 1.95233356636969 1.16349873228288 1.37629038333705 0.461528559472877 0.781569544815974 0 0 0.529071299829111 2.13323470635714 1.63737839487229 0.00144197417390632 2.03597574366513 0.617298482840846 0.994217647405994 2.50868217947054 0 0 0 0.0229004021100788 0 1.53156860881496 TRUE 1.96499765281947 1.2337973930801 0.650900685079184 0.259078168487507 1.29916573707145 0.561966145509366
"97457" "TRINITY_DN200216_c2_g1" 0 0 0 0 0 0 0 0 0 0.0786098346963665 0.273814244587037 0 0 0 0 0.533064921869638 0.65901117119815 0.31150311546827 0 0 0 0 0 0 0 0 0.195347598322219 2.50309426915734 1.10299399332333 0 TRUE 0 0.0587373465472339 0.25059653475601 0.633572643467147 0 0.877940641656159
"97458" "TRINITY_DN200216_c3_g1" 0 0.564622052436981 0.214124805352847 1.22835695420105 0.172487515510134 0 0 0 0 0 0 0 0 0.0482361856528476 0.124328135002202 0.301002256032814 0.715454127115718 0.244887059123534 0 0 0.0172092900322231 0.15704371014558 0 0 0 0 0 0 0 0 TRUE 0.363265221250168 0 0.238984627154519 0 0.0290421666963005 0.815543315068525
"97459" "TRINITY_DN200217_c1_g1" 0 0 0 0 2.78114985171021 4.13216552547809 0 0 0 0 0 2.39889757120247 0 0 0 0 0 6.27657110618839 0 0 0 0 0 1.38128337250378 0 0 0 0 0 2.16800012451782 TRUE 1.15221922953138 0.399816261867079 1.04609518436473 0.361333354086303 0.230213895417297 0.557927292932773
"97460" "TRINITY_DN200218_c0_g1" 0 0 0 0 0 1.06626144226872 0 0 0 0 0 0 0 0 0 0 0 2.13257684267001 0 0 0 0 0 0 0 0 0 0 0 0.923719678749389 TRUE 0.17771024037812 0 0.355429473778335 0.153953279791565 0 0.766716363837254
"97461" "TRINITY_DN200218_c2_g1" 0 0 0 0 0.703986603863431 0 0 0 0 0 0 0 0 0 0 0 0 0 0.0384361816561079 0 0 0 0 0 0 1.57918014812715 0 1.59072177000984 1.92371967874939 0 TRUE 0.117331100643905 0 0 0.848936932814397 0.00640603027601799 0.96356115332687
"97462" "TRINITY_DN200218_c3_g1" 1.27142567609293 2.59167941693574 1.66266125547509 1.08270258933025 1.47923056120634 1.91418179500227 3.55642941544957 2.78931192564509 3.29704464459962 2.55213110825378 2.53306492186964 2.28421798317836 2.88888933720185 2.53754457196457 3.39602244846124 3.07347750967897 2.76426121821711 3.03474394932473 2.81966818349646 2.81372989448141 4.01346225980656 2.89083576901476 3.21334728173344 3.17472598770613 3.45890690685087 2.96458346277686 2.22928027905873 1.84478735007906 2.17056605679207 2.88401173758352 TRUE 1.66698021567377 2.83536666649934 2.94915650580808 2.59202263219019 3.15429489603979 0.203980100847499
"97463" "TRINITY_DN200219_c0_g1" 0 0.827006009638977 0 0 0.0524158941511385 0 0 0 0 0 0 0 0 0 1.35839626195665 0 2.64892555945312 0 0 0 0 0 0 0 0 0 0 0 1.38791392438595 0 TRUE 0.146570317298353 0 0.667886970234963 0.231318987397658 0 0.858550427865411
"97464" "TRINITY_DN200219_c1_g1" 0.50182126542091 2.07450543636363 2.42653313811667 2.32854927500974 1.43616183931445 1.96162332828694 0 0.671746266863223 1.96753753607086 0.909197062991687 0.857582955384148 0.488515008957812 3.00988458893184 2.15315678806142 2.93470520017256 2.82903768866914 2.42384705459843 2.92903347864586 0 0 0 0 0 0 1.79285535236249 1.73292038210826 0.808179083771471 1.84679415947329 0 0.953078952612507 TRUE 1.78819904708539 0.815763138377955 2.71327746651321 1.18897132172134 0 0.650521043830165
"97465" "TRINITY_DN200219_c2_g1" 0 0 0 0 3.09912685203688 0.312665173558394 0 0 0.683471892855227 0 1.56510969653183 0 0 0 0 0 0.815575428862573 0 0.476122419880152 0 0 0.986956962524401 1.53156860881496 0 1.87813676662695 0 3.2312787913429 0 2.49339115088994 0 TRUE 0.568632004265879 0.374763598231177 0.135929238143762 1.26713445147663 0.499107998536586 0.688582210566131
"97466" "TRINITY_DN200219_c3_g1" 7.72663370466382 0.752748591407134 7.34942720513874 0 5.42508998987406 0 4.33005638102212 0 0 4.50956917306804 3.80146910225368 4.80136562762277 6.00871993301542 1.6667565918848 1.70177082237904 0 6.10288904485995 0 0.603121869839996 0 0 0.207892851641333 0 0 2.67671874411843 0 0 5.27935985763515 5.67290616018654 2.41006969175638 TRUE 3.54231658184729 2.90707671399444 2.5800227320232 2.67317574228275 0.135169120246888 0.414546659165253
"97467" "TRINITY_DN200219_c4_g1" 0 0 0 0 0 0 0 0 0 0 0.585923976958601 0 0 0 1.12763327972587 0 1.88244741643173 0 0 0 0 0 0 0 0 0 0 0 0.212880566344385 0 TRUE 0 0.0976539961597669 0.501680116026267 0.0354800943907308 0 0.933655886341962
"97468" "TRINITY_DN200220_c4_g1" 0 0 0 0 0 0 0 0.217851096811131 0 0 0 0.238786859587116 0 0 0 0 0 0 0 0 0 0 0 0 0 0 0 0.206643223983395 0 0 TRUE 0 0.0761063260663746 0 0.0344405373305659 0 0.886867034875231
"97469" "TRINITY_DN200220_c7_g1" 0 0 0 0 0 0 0 0 0 0 0 0 0 0 0 0 0 0 0 0 0 0.225274929869569 0 0 0 0 0.576280257621355 0 0 0 TRUE 0 0 0 0.0960467096035593 0.0375458216449282 0.902271973189134
"97470" "TRINITY_DN200220_c8_g2" 0 0 0 0 0 0.449957483628003 0 0 0 0 0 0 0 0 0 0 0 0.0398402645317911 0 0 0 0 0 0 0 0.0976107966264223 0 0 1.58351908385149 0 TRUE 0.0749929139380006 0 0.00664004408863185 0.280188313412985 0 0.927162417097043
"97471" "TRINITY_DN200220_c8_g3" 0 1.54399071966485 0 0.659924558402378 0.0524158941511385 1.68706068833989 0 0.195347598322219 2.69977370518433 1.4276061727819 0 1.91571210014802 1.1583370271671 0.774839759827326 0 1.52054796810658 3.13668357769724 1.95419631038688 0 0.448900951145128 0 0.348232419239271 0.708407983483596 0 0 0.570462931026041 1.04823618565285 0 0 0 TRUE 0.65723197675971 1.03973992940608 1.42410077386419 0.269783186113148 0.250923558977999 0.610687900049475
"97472" "TRINITY_DN200220_c8_g5" 0 0 0 0 0 0 0 0 0 0 0 0 0 0 0 0.00719550140420377 0 0 0 0 0 0 0 0 0 0 0 0 0 0.374065718222538 TRUE 0 0 0.00119925023403396 0.062344286370423 0 0.995191017878894
"97473" "TRINITY_DN200221_c0_g2" 0 1.51500591643373 0 0 0.0285691521967709 0.529071299829111 0 0 0 0 0 0 0 2.13389227019756 0 0 0 0 0 0 0 0 0 0 0 0.534061602421118 0.620117165028684 0.231432408447965 0.160920188181103 0 TRUE 0.345441061409935 0 0.355648711699593 0.257755227346478 0 0.575988701130234
"97474" "TRINITY_DN200222_c1_g1" 0 0 0 0 0 0 2.18237448827581 0.160920188181103 0 0 0 0 0 0 0.0114956388378294 0.185232254230161 0.931304843650669 0.413594082409175 0 0 0 0 0 0 0 0 0 0 1.69376571221778 0 TRUE 0 0.390549112742818 0.256937803187972 0.28229428536963 0 0.654824405584622
"97475" "TRINITY_DN200222_c1_g3" 0 0 0 0 0 0 0 0 0 0 0 0 0 0 0 0 0 0 0 0 0 0 0 1.07313470463022 0 0 0 0 0 1.44625622988956 TRUE 0 0 0 0.241042704981594 0.178855784105036 0.814497825065175
"97476" "TRINITY_DN200223_c0_g1" 2.22063951287686 0.0731347046302154 1.43722773891291 0 0 0 1.39615948907315 0 0 0 0 0 2.56364626948406 2.66357233541752 3.04666566776349 0 0 0 2.07587486697513 0.663572335417523 0.641546029087524 0 1.46832264394787 0.975263321678493 0 0 0 0 1.65901117119815 0 TRUE 0.62183365940333 0.232693248178859 1.37898071211085 0.276501861866358 0.970763199517756 0.618959143063533
"97477" "TRINITY_DN200223_c1_g1" 0 0 0 0 0 0 0 0 0 0.397255345594427 0 0 0 0 0 0 1.76723103702388 0 1.92371967874939 0 0.425459304765355 0 0 0 1.35275852504064 0.480265122054463 0 0 1.52606881166759 0 TRUE 0 0.0662092242657379 0.294538506170646 0.559848743127115 0.391529830585791 0.664071068186997
"97478" "TRINITY_DN200223_c1_g2" 0 0 0 0 0.766383141001298 0 0 0 0 0.277389698810864 1.51903860960006 0 0 0 0 0 0 0 0 0 0 0 0 0 0 0 0 0 0 0 TRUE 0.127730523500216 0.299404718068487 0 0 0 0.893346266949108
"97479" "TRINITY_DN200224_c0_g1" 0 0 0 0 0 0 0.395062799517578 0 0 0 0 0 0 0.390667685559667 0 0 0 0 0 0 0 0 0 0 0 0 0 0 1.84759610226264 0 TRUE 0 0.0658437999195963 0.0651112809266112 0.30793268371044 0 0.893682054736556
"97480" "TRINITY_DN200224_c2_g1" 4.17176726835231 3.06488285158485 3.36583248918298 3.24595194716537 2.70686204146254 2.75872956845786 2.25791579132422 1.61164454337366 3.26618685450072 2.96291913453127 3.1948750225553 3.2142802598049 1.75872956845786 1.51247974691963 2.32624970083746 3.12383170956602 2.13750352374994 2.50690655458069 4.17720025161196 3.95531280344471 4.8571848057912 5.26981863268453 5.16534921832642 4.16011344709824 4.36106648879432 4.65151098364678 5.18054572526864 4.73590121403512 4.17831627170145 3.75584897840091 TRUE 3.21900436103432 2.75130360101501 2.22761680068527 4.47719827697454 4.59749652649284 0.31075950973158
"97481" "TRINITY_DN200224_c2_g3" 0 0 0 0 0 0 0 2.72683121703249 0 0 0 0 0 0 0 0 0 0 0 3.93734439215023 0 0 0 0 0 3.85897561429202 0 0 0 0 TRUE 0 0.454471869505416 0 0.643162602382003 0.656224065358372 0.581837008946027
"97482" "TRINITY_DN200224_c2_g4" 0 0 0 0 0 0 0 0 0 0.38404980679516 0.62854031926276 0.386259141133346 0 0 0 0 0 0.100304905795685 0.907659827853289 0.447843644362086 0 1.35275852504064 2.69799616602105 1.02573756141361 1.31672502157875 1.8471951865894 0 1.59167941693574 1.41899946543127 0 TRUE 0 0.233141544531878 0.0167174842992809 1.02909984842252 1.07199928744844 0.701735138206612
"97483" "TRINITY_DN200225_c2_g1" 0 0 0 0 0 0 0 0 0 0 0 0 0 0 0 0 0 0 2.7211538870083 1.07587486697513 0 2.29219277390189 0.854394677753101 0 0 0 1.79327165449808 1.99349322105842 0.646162657157894 0.925999418556223 TRUE 0 0 0 0.893154491878436 1.1572693676064 0.807055617974716
"97484" "TRINITY_DN200225_c2_g2" 0 0 0 0 0 0 0 0 0 0 0 0 0 0 0 0 0 0 0 0.840765337323874 0 0 0 0 0 0.671746266863223 0 0 0 0 TRUE 0 0 0 0.11195771114387 0.140127556220646 0.800257504370552
"97485" "TRINITY_DN200225_c2_g4" 0 0 0 0 0 0 0 0 0 0.0510240030244669 0 0 0 0 0 0 0 0 0 0 0 0 0 0 0 0 0 1.14535138557262 0 0 TRUE 0 0.00850400050407781 0 0.190891897595437 0 0.988862805845614
"97486" "TRINITY_DN200226_c7_g2" 3.75253452581717 2.08168048865633 3.08031656036671 0.690640578615693 1.77357442277131 2.18014786115843 3.0962618530584 3.5957423394744 2.19880843205028 1.05866283937856 1.18459768415576 4.16631374788993 1.46571331959596 4.80219321694183 3.31339098483339 2.45312244659581 1.9741621677966 2.69041709553247 2.71523445524002 0.552868871011303 1.43082049651977 1.89375050172057 2.10802256251641 3.91332028448548 2.78345665436024 2.64524051264527 2.87243479584022 3.91714528849154 3.46610501923389 4.23794606137265 TRUE 2.25981573956428 2.55006448266789 2.78316653854934 3.32038805532397 2.10233619524892 0.270011306322714
"97487" "TRINITY_DN200227_c2_g1" 3.52669484554198 3.93479954021123 3.60407132366886 4.18348651445939 3.52694518304753 3.5268200197246 4.48239656364151 4.02361021518265 3.25942315228141 3.24473486807525 3.28273632027634 3.58098962414623 3.88430485905842 3.82751419768921 3.27008036641994 4.5981269599196 3.90919706299169 3.24427819857814 4.07176266930009 4.27366507485719 3.50500167110221 5.22195439385221 4.50016467949217 4.23235376773903 2.60240936918799 2.82802220679368 2.43376068196535 3.0408924306469 2.14958455315814 2.85299758761332 TRUE 3.7171362377756 3.64564845726723 3.78891694077617 2.65127780489423 4.30081704272382 0.197653649085974
"97488" "TRINITY_DN200228_c2_g1" 0 2.58832486791192 0 0 1.02856915219677 0.452068230223811 0 0 0 0 0 0 0 0 0 0 0 0 0 0 0 0 0 0 0 0 0 0 0 0 TRUE 0.678160375055416 0 0 0 0 1
"97489" "TRINITY_DN200228_c3_g1" 2.94373382963453 3.28110473161226 4.47268271708035 3.01667459546527 2.51247974691963 2.60786290283124 3.5668151540109 3.58291723367343 2.76043387467011 2.24853483613868 3.1402878597104 2.87578006306849 4.42472058041779 4.86393845042397 5.05688694793833 4.1535621647369 4.0863591818249 3.57119138094856 4.84126870254334 4.83192789672936 4.58922417293047 4.1773597359191 5.02923200313464 4.27917410848905 3.98212655672522 3.85119933859329 4.12350066435096 4.01113778318899 3.91771816541802 3.67762099245359 TRUE 3.13908975392388 3.029128170212 4.35944311771508 3.92721725012168 4.62469776995766 0.218604165559073
"97490" "TRINITY_DN200228_c4_g1" 1.77610398807316 2.87892147974985 2.76128527336162 3.20398416585599 3.52418907844937 2.37378739372261 3.24031432933371 3.09406712610872 3.70365445351296 2.81721392425833 3.47222780298904 3.25141613270546 4.21334728173344 3.87990177131498 3.18855917558136 4.05041462813013 3.53530648561242 3.10282607211719 4.74819284958946 5.49425558654498 5.05276365720956 4.36317107711924 5.09186905530185 5.17304745925514 3.78617812879877 4.07954878366598 3.61988248507032 2.82334176176314 2.98294795515753 3.51891275841658 TRUE 2.75304522986877 3.2631489614847 3.66172590241492 3.46846864547872 4.98721661417004 0.340995701796136
"97491" "TRINITY_DN200228_c5_g2" 1.55237707109487 3.09541812238292 2.77989003934005 2.22187708107703 3.33556900555675 3.71523445524002 2.7553149040451 3.03650333373899 3.0336872878706 2.81700921407127 3.033158666781 3.35219353774503 0 1.50690655458069 0 0 1.42330923724239 1.68077442549246 3.82028109650187 2.26603689399532 4.12548579715938 3.4258620859436 4.57015930163612 3.53605290024021 3.13307026855667 2.38017531174203 3.47209780118306 0.398350370345965 0 2.91341603328531 TRUE 2.78339429578194 3.00464449070866 0.76849836955259 2.04951829751884 3.62397967924608 0.406311830137497
"97492" "TRINITY_DN200228_c6_g1" 0 0 0 0 0 0.449957483628003 0 0 0 0 0 0 0 0 0 0 0 0 0 0 0.68885174386588 0 0 0.728573602559365 0 0 0 0 0 0 TRUE 0.0749929139380006 0 0 0 0.236237557737541 0.920638239473635
"97493" "TRINITY_DN200229_c0_g1" 0 1.40762467556661 1.13553486976119 0.236339539168374 0.259423152281415 0 0 0 1.8543946777531 0 0.0786098346963665 0 0 3.23511432037636 2.0447438212244 1.27679440478926 0 0 0 0 0 0.533064921869638 0 0.405992359675837 0 0 0 0 0 0 TRUE 0.506487039462931 0.322167418741578 1.09277542439834 0 0.156509546924246 0.774618832210843
"97494" "TRINITY_DN200229_c2_g1" 0 0 0 0 0 0 0 0 0.388465097283154 0 0 0.0114956388378294 0 0 0 0 0 0 0 1.45522857111714 0 0 0 0 0 0 0 1.95568477586932 0.874993638932967 0.345964030342872 TRUE 0 0.0666601226868305 0 0.529440407524194 0.24253809518619 0.853997629629879
"97495" "TRINITY_DN200229_c5_g1" 0 0.793271654498083 0 0 0.304511041809953 0.953823953941167 1.15120939288489 1.67536431274915 0 1.02147972741045 0.142740172116082 1.699107384624 0.334568275666133 0.295135249000818 0.481298941547565 0 0 0 0 0.350497247084133 0 0.811471030529836 0.194087052116302 0 1.0100636833447 1.27500704749987 2.60312186984 0.335711910320462 0.271425676092934 1.59120067293238 TRUE 0.3419344417082 0.948316831630762 0.185167077702419 1.18108847667172 0.226009221621712 0.639860263166382
"97496" "TRINITY_DN200229_c6_g1" 0 0 1.60217179075338 1.44148347958264 0.671746266863223 2.91149984886111 0 0 1.59598097896562 0 0 1.05866283937856 0 0 1.04753838876336 0 0 3.79732431726998 0 0 0 0 0 0 0 0 1.77019475495132 0 0 0.531069492725954 TRUE 1.10448356434339 0.442440636390697 0.807477117672224 0.383544041279545 0 0.630265707866476
"97497" "TRINITY_DN200229_c7_g1" 0 1.71852602646226 0 0 2.51677160688688 3.44599149091444 0 0 0 0 0 0 0 0 0 0 0 0 0 0 0 0 0 0 0 0 0 0 0 0 TRUE 1.28021485404393 0 0 0 0 1
"97498" "TRINITY_DN200230_c1_g1" 0 0 0 0.774839759827326 0 0 0 0.126972856257766 0 0 0 0 0 0 0 0 0 0 0 0 0 0 0 0 0 0 0 0 0 0 TRUE 0.129139959971221 0.0211621427096276 0 0 0 0.959032543617128
"97499" "TRINITY_DN200230_c2_g1" 0 0 0 0 0 0 0 0 0 0 0 0 0.414676780426886 0 0 0.0565835283663675 0 0 0 0.562669826102702 0 0 0 0 0 0 0 0 0 0 TRUE 0 0 0.0785433847988756 0 0.0937783043504504 0.790614190182629
"97500" "TRINITY_DN200231_c10_g1" 0 3.21116798367419 0.37851162325373 1.26483664846778 1.60502015306241 1.54596836910529 1.59167941693574 1.06763871687536 0.371837617330421 0.682573297347578 1.62900683342718 0.67897330785417 0.426533138116673 0.550900664647523 0.16478627814334 1.59836520532364 0.333423733725192 1.97452931248388 1.71545412711572 1.71896433575954 2.00611846138338 1.09761079662642 2.95680011805158 0.238786859587116 2.61329589917267 2.60715274035522 3.19802260761727 1.05588975819628 1.25761413004954 2.03456789281821 TRUE 1.33425079626057 1.00361819829507 0.841423055406709 2.1277571713682 1.62228911642063 0.435840091271383
"97501" "TRINITY_DN200231_c12_g1" 5.02817129540125 4.51045562166176 5.24088671380497 4.54139093384452 4.28577209324984 4.47417642564478 4.47313748777226 4.50099321023 4.32423456227053 5.17564435497738 4.69982921800889 4.48291280287085 7.22147112102024 8.38822398505047 8.46467643441149 7.17812700765958 7.1235834327765 7.22354804658788 6.3717853549232 6.79544228409368 6.622227568553 6.75448669787116 6.76346469186626 6.29548426960767 4.85713502936527 4.62158305050188 4.55397480823747 5.56022582239965 5.46391666759031 4.24283112411199 TRUE 4.68014218060119 4.60945860602165 7.59993833791769 4.88327775036776 6.60048181115249 0.316660233790963
"97502" "TRINITY_DN200231_c14_g1" 0 0 0 0 0 0 0 0 0 0 0 0 0.2904244038653 0 0 0 0 0.401630466584741 0 0 0 0 0 0 0 0 0 0 0 0 TRUE 0 0 0.11534247840834 0 0 1
"97503" "TRINITY_DN200231_c15_g1" 0 0 0 0 0 0 0 0 0 0 0 0 0 0 0 0.235114320376357 0 0.413594082409175 0 0 0 0 0 0 0 0 0 0 0 0 TRUE 0 0 0.108118067130922 0 0 1
"97504" "TRINITY_DN200231_c18_g1" 0 0 0 0 0 0 0 0 0 0 0 0 0.360645202460216 0 0 0 0 0 0 0 0 0 0.568518597792544 0 0 0 0 0 0 0 TRUE 0 0 0.0601075337433694 0 0.0947530996320906 0.841410112237077
"97505" "TRINITY_DN200231_c20_g1" 0 0 0 0 1.4756037446846 0 0 0 0 0 1.07860983469637 0 0 0 0 0 0 1.17823658460481 0 0 0 0 0 0.405992359675837 0 0 0 0 0 0.841570637395517 TRUE 0.245933957447433 0.179768305782728 0.196372764100801 0.140261772899253 0.0676653932793061 0.406275324761803
"97506" "TRINITY_DN200231_c5_g1" 0 0 0 0 0 0 0 0 0 0 0 0 0.454175893185802 0 0 1.2904244038653 0 0.149259365499623 0 0 0 0 0 0 0 0 0 0 0 0 TRUE 0 0 0.315643277091787 0 0 1
"97507" "TRINITY_DN200231_c6_g1" 0 0 0 0 0 0 0.369606070031838 0 0 0 0 0 0 0 0 0 0 0 4.23450132056221 1.26663664251399 0 2.34964835324329 2.10332977711185 0.10969486482593 0 0 0 0 0 0 TRUE 0 0.061601011671973 0 0 1.67730182637621 0.99081843668455
"97508" "TRINITY_DN200231_c7_g1" 0 0 0 0 0 0 0 0 0 0 0 0 1.50944249308018 0 0 1.4340276746636 0 0 0 0 0 0 0 0 0 0 0 0 0 0 TRUE 0 0 0.490578361290629 0 0 1
"97509" "TRINITY_DN200231_c7_g2" 0 0 0 0 0 0 0 0 0 0 0 0 0 0 0 0.618238655595455 0 0.982582946922591 0 0 0 0 0 0 0 0 0 0 0 0 TRUE 0 0 0.266803600419674 0 0 1
"97510" "TRINITY_DN200232_c0_g1" 2.92352953772231 1.03421571533791 0.429749850800216 1.26423615104355 3.17248751551013 2.46545212740898 1.99566540973611 1.55924706046191 0.623866861852698 1.94635657163363 1.22094900446678 0.0935601761623378 3.23312111791982 3.89190518821193 3.33842441478356 0.885964756753971 2.07929276727285 1.81393507048132 1.99927847208254 0.576280257621355 1.6794237981126 2.03562390973072 1.60407132366886 0.16478627814334 0 0.454175893185802 0.31150311546827 0 1.92257845650856 0 TRUE 1.88161181630385 1.23994084738558 2.54044055257057 0.448042910860438 1.3432440065599 0.516536651867463
"97511" "TRINITY_DN200232_c11_g1" 0 0 0 0 0 0 0 0 0 0.13224779829844 0 0 0.309176187478515 0 0 0 0 0 1.22465773412074 0.511973981781801 1.61682816660493 0.761285273361619 0 0 0.696884090855455 0 0.339137384919585 0 0 0 TRUE 0 0.0220412997164066 0.0515293645797524 0.172670245962507 0.685790859311515 0.910234692211459
"97512" "TRINITY_DN200232_c1_g1" 3.25942315228141 2.10567807789454 3.2127249609901 1.45575462218619 2.20633064787105 1.68974643849356 1.77315239701405 1.95717170724639 1.78910321750138 2.55360625668587 2.50462039240355 1.36345145707171 3.23220024871352 2.7663831410013 2.86354205117958 2.02856915219677 2.09828479572342 1.24427819857814 3.72465027173297 4.12424540929096 4.02005765234125 4.09246117311886 4.9657381176821 4.1535621647369 3.63215186443361 3.48979980291652 3.70708299177171 3.66823261102206 3.61635769699669 2.32423456227053 TRUE 2.32160964995281 1.99018423798716 2.37220959789879 3.40630992156852 4.18011913148384 0.396529555138213
"97513" "TRINITY_DN200232_c2_g1" 3.36331127390677 2.98495385138534 3.34369206917902 2.59741198755465 0.337996463515016 1.83066097439976 0.553851968181126 0.380729448503549 0 0.0935601761623378 0.424384671538097 0.573374526445944 0.682573297347578 2.56608449051547 2.56364626948406 1.93168305705981 1.23878685958712 1.50283975825593 0.539034702970754 1.02290040211008 0 1.13487805434311 0 0 1.89646561618943 1.38681094647222 1.63552224145975 2.34198574722862 3.04071712290735 1.4905701304462 TRUE 2.40967110332343 0.337650131805176 1.74760228870833 1.96534530078393 0.449468859903991 0.533124398699587
"97514" "TRINITY_DN200232_c5_g1" 0 1.58928410667125 0 0.626672752605993 0 0 0 0 0 0 0 0 0 0 0 0 0.34255474547732 0 0.502839758255931 0 0 0 0 0 0 0 0 0 0 0 TRUE 0.369326143212874 0 0.0570924575795534 0 0.0838066263759886 0.904624214569662
"97515" "TRINITY_DN200232_c5_g2" 1.83551990138694 1.20288783347014 1.73248629302994 1.51247974691963 1.24061962931176 0.864730922314751 0.113700499164728 0.126972856257766 0 0.800744623936777 0.534061602421118 0.420078115979374 1.49262232857445 1.83228243570098 1.74803179557241 1.01221108395087 2.60573136581573 1.57482812358744 0.679874147746623 0 0 0 0.360645202460216 0 0.61635769699669 0.702214251010441 0 0.121678556588252 0.963474123974886 0 TRUE 1.39812072107219 0.332592949626627 1.71095118886698 0.400620771428378 0.17341989170114 0.663234937848434
"97516" "TRINITY_DN200232_c6_g1" 0 0 0 0 0 0 0 0 0 0.186500557644495 0.439357178474257 0 0.74931972457408 0.520045024039818 0 0 0 0 0 1.23939804156656 0 0.484395962502666 0 0 0 0 0 0 0 0 TRUE 0 0.104309622686459 0.21156079143565 0 0.287299000678204 0.725137910872942
"97517" "TRINITY_DN200232_c7_g1" 0 0.528071164578735 0 0.312665173558394 0 0 0 0 0 0 0 0.313826296390398 0 1.46571331959596 0 0 0 0 0 1.08406426478847 0 0 0 0 0 0.684369929013007 0 0 0 0 TRUE 0.140122723022855 0.052304382731733 0.244285553265994 0.114061654835501 0.180677377464746 0.501437834184594
"97518" "TRINITY_DN200232_c7_g2" 0 0 0 0.964213777946939 0 0 0 0 0 0 0 0 0.246104009883917 0 0 3.61718091815506 0 0 0 0.635986503745623 0 0 0 0 0 0 0 0 0 0 TRUE 0.16070229632449 0 0.643880821339829 0 0.105997750624271 0.896448209781356
"97519" "TRINITY_DN200232_c8_g1" 0 0.67626740826589 0 0 0 0.293958979028694 0 0 0 0 0 0 0.645240512645265 0 0.119024103142275 0 0 0 0.292781749227846 0.723340120251171 0 0 0 0 1.31324585178756 0.558757430373762 0.909197062991687 0 0 0.345964030342872 TRUE 0.161704397882431 0 0.12737743596459 0.521194062582647 0.16935364491317 0.780103270704712
"97520" "TRINITY_DN200232_c9_g1" 1.33628338786443 0 0 0 0 0 0 0 0 0 0 0.465713319595964 0 0 0 0 0 0 0 0 0 0 0 0 0 0 0 0 0 0 TRUE 0.222713897977405 0.0776188865993273 0 0 0 0.912871527883723
"97521" "TRINITY_DN200233_c0_g1" 0 0 2.23725777090037 0 2.1414327909293 1.24184018356467 0 0 1.28924428515664 0 0 0.318461465167583 0 0 0 0 0 0 0 0 0.181420640280142 0 0 0 0 0 0 0 0 0 TRUE 0.93675512423239 0.267950958387371 0 0 0.0302367733800236 0.920420042534664
"97522" "TRINITY_DN200233_c2_g1" 0 0 0 0 0 0 0 0 0 0 0 0 0 0 0 0 0 0 0 0 1.21288056634438 0 0 0.68885174386588 0 0 0 0 0 0 TRUE 0 0 0 0 0.316955385035044 1
"97523" "TRINITY_DN200233_c6_g1" 1.67084033588156 0 0 0 1.65489375747332 0 3.77852400001357 0 0.838346736521231 1.799087306074 0 0.440420720756767 0 0 0 0 0 0 4.25459404303314 4.43875859121407 4.64783254324051 4.16317666619361 3.64304805425276 5.04845417798352 4.82853003707838 3.93366705238631 4.21171311689092 2.73031388629378 4.2295110179702 3.80714880804327 TRUE 0.554289015559147 1.14272979389426 0 3.95681398644381 4.36597734598627 0.676256176575509
"97524" "TRINITY_DN200233_c6_g2" 0 0 0 0 0 0 0 0 0 0 0 0 0 0 0 0 0 0 0 0 3.74749481896261 0 0 2.25489633639012 0 0 0 0 0 1.70354371973382 TRUE 0 0 0 0.283923953288969 1.00039852589212 0.929047288170538
"97525" "TRINITY_DN200233_c6_g3" 4.08295800139445 0.925999418556223 1.5786972376487 1.37851162325373 4.21085638647193 2.63133714412748 0 0 0 0 0 0 0 0 0 0 0 0 3.34440244146226 4.06695024392463 4.58610418243912 3.82964663487904 0.526068811667588 3.08372396639301 0 0.291603558030565 0.178873958169795 0 2.59836520532364 3.70884937710518 TRUE 2.46805996857542 0 0 1.12961534977153 3.23948271346094 0.722357268384423
"97526" "TRINITY_DN200233_c6_g4" 3.86967403357451 3.36331127390677 1.53106949272595 0.733788168625182 4.01131672210902 1.52356195605701 5.49380742530563 2.36373178254445 2.0264459803038 1.75445997362548 2.76000798683207 0 0 0 0 0 0 0 7.65922529821387 7.19089136342844 7.93309457191176 6.94670746995328 6.93984951067013 8.13925971435165 6.02973998268629 5.39042694118717 5.4118329633087 4.86175690551042 5.18241421825972 5.17220746211881 TRUE 2.50545360783307 2.39974219143524 0 5.34139641217852 7.46817132142152 0.656991257616983
"97527" "TRINITY_DN200234_c0_g1" 0.987684677566761 0 1.51853513898218 0 0 0.0551956542421246 1.43829285157915 0 0 0 0 0 1.90689059560852 0 3.01328358681842 0 0 1.01792190799726 0 0 0 0 0 0 0 0 0 0 0 0 TRUE 0.426902578465178 0.239715475263191 0.989682681737367 0 0 0.831608134094522
"97528" "TRINITY_DN200234_c1_g1" 0.0908534304511135 0.849599011151452 0 1.79243893006464 1.71501474991089 2.09051472988825 1.35106289894039 1.0962618530584 0 0.762986564880576 1.69421160776789 1.5626698261027 1.28510625106125 0 0.411426245726465 0.722466024471091 0.765534746362977 1.29865831556452 1.96125288405821 1.26783539209762 0 1.97563018628082 0.759581973233555 0 1.63737839487229 1.79285535236249 2.22589186169034 1.42384705459843 0.867105729502655 1.93659082982394 TRUE 1.08973680857772 1.07786545845833 0.747198597197717 1.64727820380836 0.9940500726117 0.406771283713863
"97529" "TRINITY_DN200234_c2_g1" 1.53356334821451 0.753604536279995 1.1196881745192 1.86393845042397 1.65901117119815 2.3547342399706 1.56413424345824 1.81680447483288 2.54002726925751 1.88205607096863 1.50182126542091 2.23572705983806 0 0.540027269257507 0 1.26843439357638 0 1.03843618165611 1.29278174922785 1.80240004011484 0.364012053558615 1.52306006179525 0.67626740826589 1.19156265070076 1.88674522474211 1.30275771563804 1.25156762060825 0 0.102993993323326 1.04753838876336 TRUE 1.54742332010107 1.92342839729604 0.474482974081666 0.931933823845846 1.14168066061053 0.467679589165287
"97530" "TRINITY_DN200235_c11_g1" 0 0 0 0 0 0 0 0 0 0 0 0 0 0 0 0 0 0 1.8571848057912 0 0 0 1.23695175858808 0 0 0 0 0 1.23450132056221 0 TRUE 0 0 0 0.205750220093702 0.515689427396547 0.900254780705691
"97531" "TRINITY_DN200235_c12_g1" 0 0 0 0 0 0 0 0.034215715337913 0 0 0 0 0 0.430820496519772 1.12961273813047 0 0 0 0.209141397838592 0 0 0 0 0 0.0100636833446975 0 0 0 0 0 TRUE 0 0.0057026192229855 0.26007220577504 0.00167728055744958 0.0348568996397653 0.95939896836118
"97532" "TRINITY_DN200235_c13_g1" 1.21412480535285 0 3.39053012226603 1.83915338738982 3.68549168868455 2.13422093976063 2.55900226618952 0.369606070031838 1.02147972741045 1.03632749181776 2.50741409901544 1.04334450487717 1.70310069960416 1.53754457196457 2.06488285158485 1.90996506675797 3.9126498648972 2.33227828305693 2.3704433048213 2.31004922535138 0 0 1.05311133645956 1.96014098031077 2.67762099245359 0 0 1.0100636833447 3.03192446379876 1.99602712342508 TRUE 2.04392015724231 1.42286235989036 2.24340355631095 1.45260604383702 1.28229080782384 0.308898375489832
"97533" "TRINITY_DN200235_c14_g1" 0 0 0 0 0.551885103471725 0 3.94981504078236 5.0750619243323 3.5088089262346 0.232660756790275 0.306845500314283 0 0 2.14893410452634 0 0 1.71149490665009 0.00863030514344006 4.58988330717863 6.1751652797733 0 0 0.308011314552178 0 0.926758531986465 3.40258575823259 0.00144197417390632 0 0 0 TRUE 0.0919808505786208 2.17886535807564 0.644843219386645 0.72179771073216 1.84550998358402 0.620888487666852
"97534" "TRINITY_DN200235_c15_g1" 4.09600878566277 4.42034765265291 4.16783960212089 5.30513150087299 4.37615144222452 5.29234004027684 4.96818293408681 5.52469058016325 4.24762375619625 4.33749702653833 5.28358846236613 5.00423170440522 6.86994541394296 6.33547968289066 6.71501474991089 7.23328412726618 6.1478968455021 6.53782408879163 5.73692952633933 5.75368475508181 6.35468135428571 5.10839899958074 5.8786517827537 4.88024471605846 5.3543463665872 5.83235839700366 5.65363331138625 5.27939700459469 4.28132732965948 6.13867114228248 TRUE 4.60963650396849 4.894302410626 6.6399074847174 5.42328892525229 5.61876518901663 0.22642020705286
"97535" "TRINITY_DN200235_c16_g1" 5.12771581140639 5.11069731654494 6.22833771198138 5.94235028680165 4.64454851724905 6.18705508996806 6.10729032026179 6.75427289004344 5.2856241548739 6.46550110454614 7.0680365904753 6.55507989832666 7.50564485050128 7.95168686480251 8.36513259345253 7.73692952633933 8.10170784828581 7.40140861195728 6.38470605612181 6.94809852651468 7.04351949366274 6.61007991012262 6.90680643594312 6.44766184169775 7.0374371347461 7.28878303896819 7.2576235579192 7.19544603212575 7.74294936899383 7.20163386116965 TRUE 5.54011745565858 6.37263415975454 7.84375171588979 7.28731216565379 6.72347871067712 0.173751814478384
"97536" "TRINITY_DN200235_c17_g1" 5.37608196665007 5.42344371037861 5.03553593783881 5.4243846715381 5.44095219802964 5.42767321095672 4.19306204671554 4.8174186054023 4.28532823260408 4.88918146943751 4.88694027578559 5.08461707854059 7.01379721202899 6.09201710754077 6.67122259488984 6.77953551880708 6.24923673445053 6.54146837610167 3.76373024951623 4.47832471148503 4.17584392270271 4.41893202298725 4.42974985080022 4.71320090315899 6.39386233997893 6.63232638751383 6.77144985261686 6.50151876189358 6.60684193431305 6.8737639923685 TRUE 5.35467861589866 4.69275795141427 6.55787959063648 6.62996054478079 4.3299636101084 0.21058052960291
"97537" "TRINITY_DN200235_c18_g1" 0.909965066757969 0 0 0 0 0 1.5489297694764 0 0 0 0 0 3.59776951802797 0 0 0 0 0 0 0 0 0 0 0 0 0 0 0 0 0 TRUE 0.151660844459661 0.2581549615794 0.599628253004662 0 0 0.829137551480636
"97538" "TRINITY_DN200235_c3_g1" 0 0 0 0 0.160920188181103 0 0 0 0 0 0 0 0 0 0 0 0 0 0.301002256032814 0 0 0 0 0 0 0 0 0 0.273814244587037 0 TRUE 0.0268200313635172 0 0 0.0456357074311728 0.0501670426721357 0.638927596010488
"97539" "TRINITY_DN200235_c4_g1" 0 0 0 0 2.47715921118664 0 0 0 0 0 0 0 0 0 0 0 0 0 0 0 0 0 1.26843439357638 0 0 0 0 0 0.273814244587037 0 TRUE 0.412859868531107 0 0 0.0456357074311728 0.211405732262731 0.844353096967006
"97540" "TRINITY_DN200236_c2_g1" 2.5634022205888 2.85099939471647 2.69710657447697 2.65558080965278 3.29660423908893 2.78429457803176 3.64777499312618 4.02369891726641 3.96180851473748 3.87666427810982 4.48162185827136 4.30122180533309 3.04334450487717 1.98768467756676 2.98932069555447 3.06557231159362 2.98877556233775 3.12994238397696 3.88137096086544 3.78135971352466 3.84438565300257 4.12705542572643 3.71852602646226 3.99620794626681 1.17632277264046 0.513995979367013 1.26723614181241 0.197865391353738 0.430820496519772 0.64984535230601 TRUE 2.80799796942595 4.04879839447406 2.86744002265112 0.706014355666568 3.89148428764136 0.365679910772671
"97541" "TRINITY_DN200237_c0_g1" 0.31034012061215 0.291603558030565 1.00863030514344 1.56997709332457 1.46048047004001 2.38763825895263 0 0 0 0 0 0 0 0 1.59884157813329 0 0.32077347694587 0 0 0 0 0 0 0 0 0 1.83794324189103 0.776525151421912 0.692427198089708 0 TRUE 1.17144496768389 0 0.319935842513193 0.551149265233774 0 0.8141002924215
"97542" "TRINITY_DN200237_c1_g1" 0 0 0 0 0 0 0.276198865032242 1.47664090866952 1.19345636574959 0 2.91609442293836 3.04509343834495 4.14925936549962 3.41616416473313 2.17152710603881 3.03544796058228 1.63366369686663 4.49447961496887 0 0 0 0 0 0 0 0 0 0 2.17855530658575 0.58014548442338 TRUE 0 1.48458066678911 3.15009031811489 0.459783465168189 0 0.845689810798753
"97543" "TRINITY_DN200237_c2_g1" 0 0 0 0 0 0 0 0 0 0 0 0 1.45995613965412 0 0 1.48233202074738 0 1.97452931248388 0 0 0 0 0 0 0 0 0 0 0 0 TRUE 0 0 0.81946957881423 0 0 1
"97544" "TRINITY_DN200237_c2_g3" 0 0 0 0 0 0 0 0 0 0 0.891419186846079 0 0.070389327891398 0 0 0 0 0 0 0 0 0 0 0 0 0 1.02998286621571 0.00432160595009347 0 1.30975827142464 TRUE 0 0.148569864474346 0.0117315546485663 0.39067712393174 0 0.897420779651971
"97545" "TRINITY_DN200238_c0_g1" 0 0 0 0 3.05119806287156 0 0 0 0 0 0 0 0 0 0 0 1.75872956845786 0 0 0 0 0 0 0 0 0 0 0 4.99756339565488 0 TRUE 0.508533010478593 0 0.293121594742977 0.832927232609146 0 0.759386362386548
"97546" "TRINITY_DN200238_c1_g1" 4.05502207606218 4.51910153107513 5.26404844432827 4.40156220725607 4.76399575829385 4.95814667376272 0 3.31179371775365 2.09996841715489 1.15445359267987 0 0 0 3.11885803752587 4.95902821894369 5.82012789266029 0.674460651560259 0 0 2.4630992673481 0 1.32596199617185 0 0 0 2.55188510347172 3.83157327060919 2.86056558005801 0 0 TRUE 4.66031278179637 1.0943692879314 2.42874580011502 1.54067065902315 0.631510210586659 0.694478878118299
"97547" "TRINITY_DN200238_c4_g1" 0 0 0 0 0.497740088609093 0 0.280956313831056 0 0 2.0264459803038 1.52406367577721 0.621993231666123 0 0 0 0 0 0 0 0 0 0 0 0 0 0 0 0 0 0 TRUE 0.0829566814348489 0.742243200263032 0 0 0 0.972058793733155
"97548" "TRINITY_DN200238_c4_g2" 0 0 0 0 0.697773819555186 0 0 0 0.0854246562526777 0 0 0 0 0 0.987684677566761 0 0.65901117119815 0 0 0 0 0 0 0 0 0 0 0 0 0 TRUE 0.116295636592531 0.0142374427087796 0.274449308127485 0 0 0.881095456031651
"97549" "TRINITY_DN200238_c5_g1" 1.85319725477036 0 0 0 1.72377696962344 0 0.635986503745623 1.73074862941621 1.611172380044 2.43162295971329 2.88107724262462 1.8015725694636 3.36078564490772 0 0.632268215499513 0.312665173558394 4.97705090611061 0.459431618637297 0 0 0 0 0 0 0 0 0.113700499164728 0 0 0.522055749160964 TRUE 0.596162370732299 1.84869671416789 1.62370025978559 0.105959374720949 0 0.685478155041009
"97550" "TRINITY_DN200238_c6_g1" 1.02361021518265 0 0 0 0 0 0.00863030514344006 0.537047519404657 0 0 1.57434375392001 0.0384361816561079 2.43349363984688 0 0 0 3.56047040916651 0 0 0 0 0 0 0 0 0 0 0 0 0.50182126542091 TRUE 0.170601702530441 0.359742960020703 0.998994008168899 0.0836368775701517 0 0.846350044369463
"97551" "TRINITY_DN200238_c6_g2" 3.53069504230877 1.02856915219677 0 1.03210084316702 3.68806843065787 0 3.1822155573981 3.97223312380739 1.52356195605701 2.54201035553661 4.09988428273055 2.79680538088048 5.02454131516913 1.9701173976055 2.46492960112985 1.84317989025717 5.95833230699113 0.927517246198476 0 0 0 0 0.230203013366421 0 0.599317793698226 0 0 0.0745054363636298 1.17951105027151 2.00108161572545 TRUE 1.54657224472174 3.01945177606836 3.03143629289188 0.642402649343136 0.0383671688944036 0.567301327482097
"97552" "TRINITY_DN200238_c8_g2" 0 0 0 0 0 0 0 0 0 0 0 0 0 0 0 0 0.306845500314283 0 0 0 0 0 0 0.685267406516842 0 0 1.50487458939846 0 0 0 TRUE 0 0 0.0511409167190471 0.250812431566411 0.114211234419474 0.835183457508626
"97553" "TRINITY_DN200238_c9_g1" 1.44837239461205 0 0 0 0 0 1.84277774529544 3.16848158457264 0 0 3.43988904761978 0 5.21439683965231 0 0 0 0 0 0 0 0 0 0 0 1.19723635491871 0 0 0 0 0 TRUE 0.241395399102009 1.40852472958131 0.869066139942052 0.199539392486451 0 0.767487055069329
"97554" "TRINITY_DN200239_c11_g1" 0 0 0 0 0 0.277389698810864 0 0 0 0 0 0 0 0 0 0.712815854437372 0 0 0 0 0 0 0 0 0 0 0 0 0 0 TRUE 0.0462316164684773 0 0.118802642406229 0 0 0.90271340870013
"97555" "TRINITY_DN200239_c1_g1" 0 0 0 0 0 0 0 0 0 0 0 0 2.06832686143451 0.0976107966264223 1.34993137336011 0.197865391353738 0.31034012061215 0 0 0 0 0.795766947782392 0 0 0 0.209141397838592 1.29395897902869 0 0 0 TRUE 0 0 0.670679090564488 0.250516729477881 0.132627824630399 0.857180371544832
"97556" "TRINITY_DN200239_c3_g1" 0 0 0 0 0 0 1.4838802538141 0.102993993323326 0 0 0 0 0 0 0 0 0 0 0 0 0 0 0 0 0 0 0 0 0 0 TRUE 0 0.264479041189572 0 0 0 1
"97557" "TRINITY_DN200239_c4_g1" 0 0 0 0 0.572404647390332 0.874206785877799 0 0 1.21536797220348 0 0.742437445376266 0 2.21629964484864 0 0 0.592636428606577 0 0 0 0 0 0 0 0 0 0 0 0 0 0 TRUE 0.241101905544688 0.326300902929958 0.468156012242536 0 0 0.697001216668828
"97558" "TRINITY_DN200239_c7_g1" 0 0 0 0 0 0 0 0 0 0 0 0 4.34716955601921 1.95345150136626 2.76277401312463 0 3.48181557361786 0.409255146684838 0 0 0 0 0 0 0 0 0 0 0 0 TRUE 0 0 2.15907763180213 0 0 1
"97559" "TRINITY_DN200239_c8_g1" 5.13204210744979 0 0 0 5.92860719930895 0 0 0 0 0 0 0 0 0 0 0 0 0 0 0 0 0 0 0 0 0 0 0 0 0 TRUE 1.84344155112646 0 0 0 0 1
"97560" "TRINITY_DN200239_c9_g1" 0 0.183962834842595 0 0 0 0 0 0 0 0 0 0 1.67400860861722 0.734655433479005 0 1.33913738491959 0.712815854437372 0 0 0 0 0 0 0 0 0 0 0 0 0 TRUE 0.0306604724737658 0 0.743436213575531 0 0 0.989689608901917
"97561" "TRINITY_DN200240_c13_g1" 0 0 0 0 0.650764559116902 0 0 0 0 0 0 0 0 0 0 0.0827025893302493 0 0 0 0 0 0 0 0 0 0 0 0 0 0 TRUE 0.108460759852817 0 0.0137837648883749 0 0 0.968228682642737
"97562" "TRINITY_DN200240_c14_g1" 0 0 0 0.52707033551266 0 0 0 0 0 0.108357178090419 0 0 0 0 0 0 0 0 0 0 0 0 0 0 0 0 0 0 0 0 TRUE 0.0878450559187767 0.0180595296817364 0 0 0 0.948604023604827
"97563" "TRINITY_DN200240_c29_g2" 0 1.08542465625268 0 0.207892851641333 0 0 0 0 0 0 0.102993993323326 0 0 0 0 0 0.65901117119815 0 0 0 0 0 0 0 0 0 0 0 0 0 TRUE 0.215552917982335 0.0171656655538876 0.109835195199692 0 0 0.852703384924732
"97564" "TRINITY_DN200240_c32_g1" 4.66959375118833 5.03152753136063 5.1284171401314 6.46895795203194 5.41886457739032 5.23610988988963 5.24538156918155 5.622227568553 6.77770901459255 6.36248742261353 5.54988475806102 6.47224405239115 6.26946334664824 4.44314247454581 5.59158966453542 6.79798569056491 5.3094308781034 5.75747668514778 5.07382023329167 5.2582550848797 6.37956898085021 6.38263267191255 5.41613037756838 6.25459404303314 4.72262995777516 4.18942924580976 5.61432703750532 4.80358869830894 3.98686597232911 5.07094740551821 TRUE 5.32557847366538 6.00498906423213 5.69484812325759 4.73129805287442 5.79416689858928 0.103000383600958
"97565" "TRINITY_DN200240_c33_g1" 6.67540665798245 6.54451629726595 7.10782384779237 6.57963272994248 6.41813933801782 6.2907377107015 7.25083843910624 6.95614960657247 6.99144248149365 7.0085854891193 7.36571877922896 7.02722041536501 6.35529823334795 6.33760406330366 7.26923891037867 6.50291929773588 6.83464801814913 6.44989147301094 7.21785109681113 7.02652344251977 7.11472099156721 7.25002359267626 7.34493499122439 6.8989096936818 6.91955461135827 6.56903531693964 6.96860919942922 6.64327899631198 6.50681137011771 6.6738814460153 TRUE 6.60270943028376 7.09999253514761 6.62493333265437 6.71352849002869 7.14216063474676 0.0534669699054862
"97566" "TRINITY_DN200240_c36_g1" 0 0 2.31121245463503 0 0.709290635723358 0 0 0 4.02547181462118 4.12854086864087 0 0 0 0 4.35783347862949 1.98950236086238 0 0 0 0 6.18402236383453 3.36779039279605 0 0 0 0 0 0 0 0 TRUE 0.503417181726398 1.35900211387701 1.05788930658198 0 1.59196879277176 0.541399835310079
"97567" "TRINITY_DN200240_c37_g1" 0 0 0 0 0.890641243963444 0.133563525741106 0 0 0 0 0 0 0 0 0 0.323081789503733 0 0 0 0 0 0 0 0 0 0 0 0 0 0 TRUE 0.170700794950758 0 0.0538469649172888 0 0 0.921138379975293
"97568" "TRINITY_DN200240_c38_g1" 0 0 0 0 0 0 0 0 0 0 0 0 0 0 0 0 0 0.432959407276106 0 0 0 0 1.65306001710456 0 0 0 0 0 0 0 TRUE 0 0 0.0721599012126844 0 0.275510002850761 0.934521523296767
"97569" "TRINITY_DN200240_c48_g1" 0 1.87695889606957 0 0 0 1.28569812595813 0 0 0 0 0 0 0 0 0 0 0 0.665392771041891 0 0 0.225274929869569 0 0.780730036476377 0 0 0 1.42277121932047 0 0 0 TRUE 0.527109503671283 0 0.110898795173649 0.237128536553412 0.167667494390991 0.755413807507609
"97570" "TRINITY_DN200240_c5_g1" 0 0 0 0 0 0 0 0 0 0 0 0 0 0 0 0 0 0 0 0 0 0 0 0 0 0.189033824390017 0.662661255475094 0 0 0 TRUE 0 0 0 0.141949179977518 0 1
"97571" "TRINITY_DN200241_c0_g1" 0 0 0 0 0 0 0 0 0 0 0 0 0 0.140124223909071 0 0 0 0 0 0 0 0.58111017522555 0 0 0 0 0 0 0 0 TRUE 0 0 0.0233540373181784 0 0.0968516958709249 0.939717014998626
"97572" "TRINITY_DN200241_c1_g1" 0 0.855192407959154 0 0 0 0.770617646656203 0 0 0 0 0.923719678749389 0.767231037023876 0 0 0 0 0 2.42680147161338 0 0 0 0 0 0 0 0 0 0 0.564622052436981 0.644317778337577 TRUE 0.270968342435893 0.281825119295544 0.404466911935563 0.20148997179576 0 0.533779271388605
"97573" "TRINITY_DN200241_c2_g1" 2.18745105402733 0.745022149037264 2.07860983469637 3.60371535170319 1.94185751900344 1.72595923450919 0.956056652412403 1.2910141014173 0 2.85399564717639 1.20476675065461 0.513995979367013 2.56437816856506 3.08814159686902 1.81966818349646 3.09761079662642 0.839959587489532 0.140124223909071 1.13815914522947 1.09828479572342 0 2.10030490579569 0 0 0 0 0.827006009638977 1.8682916687728 0 0 TRUE 2.04710252382946 1.13663818850462 1.92498042615926 0.449216279735296 0.722791474458096 0.482973334313328
"97574" "TRINITY_DN200241_c2_g4" 0 0.0922074380970889 0 0 0 0 0 1.16221003631431 0.559736524432983 0 0.204140716780225 0 0 0.228972569760161 0 0 0 0 0 0.173767067736706 0 0 0 0 0 2.18364530539466 1.40653667020517 0 0.623866861852698 0 TRUE 0.0153679063495148 0.321014546254586 0.0381620949600268 0.702341472908754 0.0289611779561177 0.856371244941181
"97575" "TRINITY_DN200241_c3_g1" 0 2.1013139010863 0 2.35558014737736 1.82211827472934 2.9424206684638 3.10165007609443 3.32668115028718 2.24031432933371 3.37670712640698 2.98804839748319 2.31614574229336 0 0 1.03984026453179 1.65535182861255 0 1.63087138301258 2.24823120674876 0.750177705593057 0.167357927738514 2.43882511317562 0 0 0 0 0.677169938818245 0 0.630405471482323 0 TRUE 1.53690549860947 2.89159113698314 0.721010579359487 0.217929235050095 0.934098658875992 0.70518446329754
"97576" "TRINITY_DN200241_c3_g2" 0 0 0 0 0 0 0 2.20288783347014 0 0 0 0 1.78240856492737 2.59191872937568 0 0 0 0 0 1.78701447377343 0 0 0 0 0 2.75296262523898 0 0 0 0 TRUE 0 0.367147972245024 0.729054549050509 0.458827104206496 0.297835745628905 0.614634178078982
"97577" "TRINITY_DN200242_c3_g1" 0 0 0 0 0 0 0 0 0 0 0 0 0 0 0 0 0 0 0 0 0 0 0 0 0.382943869568991 0.905350899580958 0.0717626693000913 0 0.306845500314283 0.789937868980195 TRUE 0 0 0 0.40947346795742 0 1
"97578" "TRINITY_DN200242_c3_g2" 0 0 0 0 0 0.500802053057158 0 0 0 0 0 0 0 0.0894981508391026 0 0 0 1.04753838876336 0 0 0 0 0 0 0 0 0 0 0 0 TRUE 0.0834670088428596 0 0.189506089933744 0 0 0.889888751237438
"97579" "TRINITY_DN200242_c4_g1" 1.72726701073491 2.55188510347172 0 0 0.00144197417390632 0 3.05797006863733 2.96735308359463 0 0 0.32883646422954 0 0 0 0 0 3.07501912518547 0 1.15639661659767 0.13224779829844 0.487486349348536 0 0 0 5.39035814970133 4.10509136094898 3.61812116750215 0 1.52907129982911 0 TRUE 0.713432348063424 1.05902660274358 0.512503187530911 2.44044032966359 0.296021794040774 0.735602638896064
"97580" "TRINITY_DN200242_c5_g2" 0 0 0 0 0 0 0 0 2.26183165875214 0 0 0 0 0 0 0 0.51500591643373 0 0 0 0 0 0 0 0 0 0 0.00575926928868495 0 0 TRUE 0 0.376971943125356 0.0858343194056216 0.000959878214780825 0 0.94243988232863
"97581" "TRINITY_DN200242_c5_g3" 0 0 0 0 0 0 0 0 0 0.686164326061359 0 0 0.158337027167101 0 0 0 0.253384235800074 0 0 0 0 0 0 0 0 0 0 0 0 0 TRUE 0 0.114360721010227 0.0686202104945292 0 0 0.849991741289404
"97582" "TRINITY_DN200242_c7_g1" 0 0 0 0 0 0 0 0 0 2.03351110236132 0 0 0 0 0 0 0 0 0 0 0 1.97782941695196 0 0 0 0 0 0 0 0 TRUE 0 0.338918517060221 0 0 0.329638236158659 0.756845510376696
"97583" "TRINITY_DN200243_c0_g1" 0 0 0.675364312749146 0 1.10232219119669 0 0 0 0 0 0 0 0 0 1.10835717809042 0 0 0 0 0 0 0 0 0 0 0 0 0 0 0 TRUE 0.296281083990972 0 0.184726196348403 0 0 0.84412926918916
"97584" "TRINITY_DN200243_c1_g1" 0 0 0 0 0 0 0 0 0 0 0 0.696884090855455 0 0 0 0 0 1.63366369686663 0 0 0 0 0 0 0 0 0 0 0 0 TRUE 0 0.116147348475909 0.272277282811105 0 0 0.893355637976152
"97585" "TRINITY_DN200243_c4_g1" 0 0 0 0.255802836602718 0 0.134878054343112 2.19156265070076 1.08270258933025 0 0 0 0 0.537047519404657 0 0 0 0 0.481298941547565 0.967168607532628 0 0 0 0.0551956542421246 0.105678077894537 0 0 0 0 0 0 TRUE 0.0651134818243049 0.545710873338501 0.169724410158704 0 0.188007056611548 0.806287097594504
"97586" "TRINITY_DN200243_c5_g1" 2.2910141014173 2.46074256378964 1.92029330021101 2.66448284036468 3.05467485703742 2.84679415947329 4.8719421898871 5.76688663936294 4.01801096049819 4.9629653918069 5.3647124929766 4.74313792665136 3.14404636961671 0.810648747782646 1.6959938131099 2.33714017995587 3.22249546730206 2.34056226902641 3.9203885873575 3.19802260761727 3.24549566281992 4.18570799868324 3.43815975549151 2.65374794290996 3.11636475669178 3.22635438748887 2.92124588858559 0.909197062991687 0.712815854437372 2.46858331700683 TRUE 2.53966697038223 4.95460926686385 2.25848114113226 2.22576021120036 3.44025375914657 0.471998621977865
"97587" "TRINITY_DN200243_c8_g1" 0 0 0 0.551885103471725 0 0 0 0 0 0 0 0 0 0 0 0 0 0 0.769771739249448 0 0 0 0 0 0 0 0.0607391578576785 0 0 0 TRUE 0.0919808505786208 0 0 0.0101231929762798 0.128295289874908 0.801037037964419
"97588" "TRINITY_DN200245_c10_g1" 0 3.44824022521607 0 0 0 0 0 5.87206535714499 0 0 0 0 0 7.27383288971884 0 0 0 0 0 0 0 0 0 0 0 0 0 0 0 0 TRUE 0.574706704202678 0.978677559524164 1.21230548161981 0 0 0.679663193956009
"97589" "TRINITY_DN200245_c1_g1" 0 0 0 0 0 1.77736710945041 0 0 0.334568275666133 0 0.983312871067121 0 0 0 0 0 0 3.70697252084697 0 0 0 0 0 0 0 0 0 0 0 0 TRUE 0.296227851575069 0.219646857788876 0.617828753474495 0 0 0.791254977021217
"97590" "TRINITY_DN200245_c3_g1" 0.776525151421912 0 0 0 0 0 0 0 0 0 0 0 0 0 0 0 0 0.621993231666123 0 0 0 0 0 0 0 0 0 0 0 0 TRUE 0.129420858570319 0 0.103665538611021 0 0 0.799751099327827
"97591" "TRINITY_DN200245_c5_g1" 2.92561971200294 2.78031009904338 2.45522857111714 4.24883840164025 2.78282789207489 3.58472203150802 2.36932688376277 3.33856703700115 4.09381367340273 3.76054032698825 3.57857648476804 2.94916137137824 3.28436606581035 2.57845572177957 2.2144356975081 3.2300492652935 2.83551990138694 3.76457970566259 3.47248777146274 3.87184364850932 3.8395565437543 3.53729606709084 3.13093086982645 4.11094782067652 3.15120939288489 2.79410389855975 2.99801492926968 3.6156517047923 4.04622910920995 3.66003869115359 TRUE 3.12959111789777 3.34833096288353 2.98456772624017 3.37754128764503 3.66051045355336 0.123070999414691
"97592" "TRINITY_DN200245_c6_g1" 5.91855320337668 6.03381941288397 6.4228721129652 6.69827405092298 6.94169322566137 4.88957088709043 3.31295554188802 4.89975568612361 5.36674184631419 5.37948234134545 5.48571662519079 5.34950682236164 5.47851887002659 6.82559484946338 7.01554886137335 5.74257217973023 6.02434184432506 4.82974810092972 1.46519088792598 4.70746957340689 4.43008451294672 5.03099811817189 5.24214516084958 5.47547404674404 3.14844607552888 4.00342233830215 4.71402566167044 4.78972925137577 5.06445177169971 4.5846017818692 TRUE 6.15079714881677 4.96569314387062 5.98605411764139 4.38411281340769 4.39189371667418 0.198162721258459
"97593" "TRINITY_DN200245_c6_g2" 3.82741257439886 4.74362267606765 0 0 0 5.24990037816291 4.84368241387537 1.9741621677966 4.17240750580261 2.25368678273227 0 4.20500144333863 6.19615455732275 0 0 0 0 5.0801886259547 5.4794245978847 1.11036324336042 3.45995613965412 1.28036248997378 0 4.69326391493855 4.59967485224253 0.32883646422954 3.91953077638729 0 0 3.71929298036574 TRUE 2.30348927143824 2.90815671892425 1.87939053054624 2.09455584553752 2.67056173096859 0.23078445873779
"97594" "TRINITY_DN200245_c7_g1" 0 0 0 0 0 0 0 0 0 0 0 0 1.98367769469807 0 0 0 0 0.681674141792833 0 0 0 0 0 0 0 0 0 0 0 0 TRUE 0 0 0.444225306081817 0 0 1
"97595" "TRINITY_DN200246_c2_g1" 0 0 0 0 0 0 0 0 0 1.9938554797021 1.19975085671584 0 0.508935661864395 0 1.88518386632035 0 0 0 0 0.0426443374084937 0 0.6535186707536 0 0 0 1.63969523339958 2.10601323762212 0.0745054363636298 0 0 TRUE 0 0.532267722736323 0.399019921364124 0.636702317897555 0.116027168027016 0.588773755533911
"97596" "TRINITY_DN200246_c3_g1" 3.86433474078243 2.88830489520849 4.2806594324552 3.68818035858693 3.35374672071372 3.73367972385188 3.54151483946068 4.06712239296616 3.46244501354301 3.45259543470287 3.62140722286775 3.85788149548679 3.02112434003561 3.38625914113335 3.25519856641969 3.53493313343241 3.52180456172394 2.9714056004191 2.67106687196445 2.72465027173297 3.7771566660045 3.44784364436209 3.46767075516497 3.53555533339931 1.59502618406585 2.35021433796647 1.90033550864098 2.62643913669732 2.00072116724365 1.84478735007906 TRUE 3.63481764526644 3.66716106650454 3.28178755719402 2.05292061411556 3.27065725710471 0.165554576707767
"97597" "TRINITY_DN200246_c4_g1" 0 0 0 0 0 0 0 0 0 0 0 0 2.67559013963243 5.53206755228903 4.71099923924554 2.1807843910787 3.60122108558495 5.59514556799086 0 0 0 0 0 0 0 0 0 0 0 0 TRUE 0 0 4.04930132930358 0 0 1
"97598" "TRINITY_DN200246_c4_g2" 0 0 0 0 0 0 0 0 0 0 0 0 0 0 0 0.598365205323645 0 0 0 0 0 0 0 0 0 1.26303440583379 0 0.668119124686432 0 0 TRUE 0 0 0.0997275342206074 0.321858921753371 0 0.922537851617311
"97599" "TRINITY_DN200246_c5_g2" 5.33999248424772 5.15704371014558 5.75883614660151 5.16522860677756 4.87749887278353 4.86671019967403 5.38415344495769 5.54686359977061 5.88796386134329 6.08954052260411 5.68837621157017 5.8684645368271 4.56132613645392 5.09503828253495 5.53066383371993 4.61894338330183 5.18578727417524 4.73563048366954 4.90019057485693 5.22573765346606 4.80853950652487 5.55814515898958 4.78345665436024 4.6724819171383 4.91260196586033 5.31755732826617 5.93673215274523 5.99803750224118 5.77423359096828 5.5088089262346 TRUE 5.19421833670499 5.74422702951216 4.9545648989759 5.57466191105263 4.99142524422266 0.0984483079912569
"97600" "TRINITY_DN200246_c5_g3" 0 0 0 0 0 0 0.309176187478515 1.76171078436334 1.51045562166176 2.3305584000308 0.769771739249448 0.120351940365222 0 0 0 0 1.0820212693455 0 0 0 0 0 0 0.0412429822318813 0 0.686164326061359 1.1609201881811 0 0 0 TRUE 0 1.13367077885818 0.18033687822425 0.30784741904041 0.00687383037198022 0.890828506637691
"97601" "TRINITY_DN200246_c6_g1" 0 0 0.272620454662992 0 0.58014548442338 0 0 0 1.61258840669872 0.621993231666123 0 0 0 0 1.45154083301783 0 0 0 0 0 0.0813396274519388 0.904580434921318 0.647084212628954 1.15055967657538 0 0 0 0 0 0 TRUE 0.142127656514395 0.372430273060807 0.241923472169639 0 0.463927325262932 0.592349188897149
"97602" "TRINITY_DN200247_c3_g1" 0 0 0 0 0 0 0.889862881365179 0.364012053558615 0.372952097911829 0 0 0 0 0 0 0 0 0 0 0 0 0 0 0 0 0 0 0 0 0 TRUE 0 0.271137838805937 0 0 0 1
"97603" "TRINITY_DN200247_c4_g1" 4.26791028088483 4.38963564099109 3.854993016757 4.64085225891744 4.53661245789199 4.48065289118484 4.97975099753976 5.27489526411144 4.81521675980434 5.13885541674989 5.55498783981015 5.18201686917687 3.31571113013737 2.77399632511117 2.75574217934539 3.61353165291793 3.33599767738902 3.01952401259376 4.27679440478926 4.0447438212244 2.95233356636969 4.66760832567372 4.20132019771785 4.35424056483631 3.12845838414693 2.72552304552903 3.13619138628714 2.78555055173926 3.2127249609901 3.2127249609901 TRUE 4.36177609110453 5.15762052453208 3.13575049624911 3.03352888161376 4.08284014676854 0.29163576758772
"97604" "TRINITY_DN200248_c4_g1" 0 0 0.0328061450832415 0 2.86611670153433 0 0 0 0 0.0143552929770701 0 0 0 0 0 0 0 0 0 0 0 0 0 0 0 0 0 0 0 0 TRUE 0.483153807769596 0.00239254882951168 0 0 0 0.998762014915832
"97605" "TRINITY_DN200248_c4_g2" 0 0.333423733725192 0 0.565597175854225 0 0 0 0 0 0 0.368489000645104 0 0 0 0 0 0 0.0593552776164212 0 0 0 0 0 0 0 0 0 0 0 1.22465773412074 TRUE 0.149836818263236 0.0614148334408506 0.00989254626940354 0.204109622353456 0 0.729135506420987
"97606" "TRINITY_DN200248_c4_g5" 0.791605724704552 0 0 0 0 0 0 0 0 0 0 0 0 0 0 0 0 0 0 0 0 0 0.205392512989685 0 0 0 0 0 0 0 TRUE 0.131934287450759 0 0 0 0.0342320854982808 0.935134213100106
"97607" "TRINITY_DN200249_c0_g1" 0.942608336111663 1.64662350847658 0.292781749227846 0.418999465431266 0.0440443327060212 1.08542465625268 1.49364733397521 1.05380644369579 0.191562650700756 0.121678556588252 1.37295209791183 1.01364091066939 2.34851571723545 0 0 0.800744623936777 0.659924558402378 0.24000896473507 0 0.173767067736706 0 0 0 0 0 0 0 0.0607391578576785 0 0 TRUE 0.738413674701009 0.874547998923538 0.674865644051612 0.0101231929762798 0.0289611779561177 0.584824477480738
"97608" "TRINITY_DN200249_c4_g1" 3.1333991254172 2.13323470635714 3.45549162062847 1.99602712342508 1.52556778890135 2.54225804976692 1.36008329591333 1.27441076931784 2.42706975521079 0.386259141133346 1.43776039353993 2.78324709737812 0.713695814843359 0 3.02076886509457 1.08338358771008 0.848798181244189 0 0.889084098598149 1.09017594979021 1.40925514668484 0.483364360713349 0.478195257939166 1.08474462086847 0.265436896049098 0 0 0 0 1.65030502892003 TRUE 2.46432973574936 1.61147174208222 0.944441074815367 0.319290320828188 0.905803239099029 0.616426495004424
"97609" "TRINITY_DN200249_c5_g2" 0 0 0 0 0 0 0 0 0 1.05032755355842 0 0.411426245726465 0.477159211186641 0 0 0 0 0 0 0 0.561692721398309 0 0 0 0 0 0 0 0 0 TRUE 0 0.243625633214148 0.0795265351977735 0 0.0936154535663848 0.822327820681367
"97610" "TRINITY_DN200249_c5_g3" 0 0 0 0 0 0 0 0 0 0 0 0 0 0 0 0 0.586884812852185 0 0 0 0 0 0.0538064436957938 0 0 0 0 0 0 0 TRUE 0 0 0.0978141354753641 0 0.00896774061596564 0.977079640451803
"97611" "TRINITY_DN200250_c1_g1" 4.25323293853803 4.61412086878925 4.38874060478726 5.20672135743089 4.65036247819991 5.00867511977545 3.65889695712685 4.41704235339282 3.19786539135374 3.77557736093065 4.13027195451886 3.81485800155505 3.98804839748319 3.71017274827966 3.89598114892913 5.10059926899094 3.8116765280077 3.94044868287616 5.45355050204935 5.26333493599651 5.1751652797733 4.91642887228781 5.13979689661535 5.38818953715608 3.81598522720104 3.33699741660501 3.62304744803812 3.36513259345253 2.91647664443772 3.34497048755323 TRUE 4.68697556125347 3.83241866981299 4.07448779576113 3.40043496954794 5.22274433731307 0.234391157053837
"97612" "TRINITY_DN200251_c1_g1" 0 0 0.886745224742109 0 0 0 0 0 0 0.647084212628954 0 0 0 0 0 0 0 0 0 0 0 0 0 0 0 0 0 0 0 0 TRUE 0.147790870790351 0.107847368771492 0 0 0 0.817567607195983
"97613" "TRINITY_DN200251_c5_g1" 0 2.59311469648462 3.95065503791869 0 0 0 0 1.74803179557241 0 0 0 0 0 6.19187844254636 0 0 0 0 0 0 0 0 0 0 0 1.76383645889095 0 0 0 0 TRUE 1.09062828906722 0.291338632595402 1.03197974042439 0.293972743148492 0 0.629275360730027
"97614" "TRINITY_DN200251_c8_g8" 0 0 0 0 0 0 0 0 0 0 0 0 0 0.913032999952141 0 0 0 0 0 0 0 0 0 0 0 0.252173413202027 1.47715921118664 0 0 0 TRUE 0 0 0.15217216665869 0.288222104064778 0 0.868007896937279
"97615" "TRINITY_DN200252_c0_g1" 2.03104224335857 2.31903981556254 2.03738222200308 1.25580283660272 2.53729606709084 2.53903470297075 1.60786290283124 1.4905701304462 1.50741409901544 1.18142064028014 1.9214363308063 1.91953077638729 0 0 0 0 0 0 0.01292617444427 0 0 0 0 0 0 0 0 0 0 0 TRUE 2.11993298126475 1.60470581329443 0 0 0.00215436240737834 0.810505781326261
"97616" "TRINITY_DN200252_c1_g1" 0 0 0 0 0 0 0 0 0 0 0 0 0 0.037030730944967 0 0 0 0 0 0.212880566344385 0 0 0 0 0 0 0 0 0 0 TRUE 0 0 0.00617178849082784 0 0.0354800943907308 0.956512316294456
"97617" "TRINITY_DN200252_c3_g1" 0.622930350920177 1.83551990138694 1.72813820341893 2.38956681176273 3.38750040648098 2.4974846313192 2.10400111032122 2.42814239097833 2.66789212523023 1.0962618530584 2.28036248997378 1.42974985080022 3.09828479572342 1.60359667486021 2.78471335743699 2.59024270806259 1.6544355408454 1.46362245685189 1.20789285164133 0 3.12812839900347 0.214124805352847 2.53081986991352 2.77694619185709 0.412510571249805 1.08610437124329 0.561692721398309 1.07929276727285 1.99638874644762 0 TRUE 2.07685671754816 2.0010683033937 2.19914925563008 0.855998196268646 1.64298535296138 0.252334902538538
"97618" "TRINITY_DN200253_c1_g1" 0 0 0 0 0.482332020747376 2.79701297783614 0 0 0 0 0 0 0 0 0 0.298658315564515 0.155749232677945 2.23051046036618 0 0 0 0 0 0 0 0 0 0 0 0 TRUE 0.54655749976392 0 0.447486334768106 0 0 0.795315984612144
"97619" "TRINITY_DN200254_c2_g1" 0 0 0 0 0 0 0 0 0 0 0 0 0.172487515510134 0 0 0 0 0 0 1.77862912589557 0 0 0 0 0 1.01578299724093 0 0 0 0 TRUE 0 0 0.028747919251689 0.169297166206821 0.296438187649261 0.832979442502839
"97620" "TRINITY_DN200254_c2_g3" 1.77989003934005 0.291603558030565 2.39999135066418 3.37587351985015 2.6238668618527 2.50207595604579 2.21847121074326 0 0.420078115979374 0 0 0 2.15801380658977 0 1.69732902379372 6.00699361763763 0 4.11470017240548 4.14844607552888 0 0.953823953941167 1.40762467556661 2.40135740989028 0 3.21303615491729 1.8094144442359 5.00786824333334 4.60484229507773 1.6794237981126 1.35783347862949 TRUE 2.1622168809639 0.439758221120439 2.32950610340443 2.94540306905106 1.48520868582116 0.455364024814332
"97621" "TRINITY_DN200254_c3_g1" 7.39309867102361 3.61164454337366 4.95540580554246 5.05037109150121 3.76670116040981 5.01417673056074 5.25175695812061 0 0.343692069179019 1.86235219953202 2.35980226054848 1.57482812358744 4.80591150518794 0 1.13684760419288 4.14339341869319 0 0.421155960662223 7.02353259638534 0 0.276198865032242 3.25096157353322 2.17216745005327 0 5.57757988767055 0 4.47209780118306 4.43115491042936 0 0 TRUE 4.96523300040191 1.89873860182793 1.75121808145604 2.4134720998805 2.12047674750068 0.587939502033304
"97622" "TRINITY_DN200254_c4_g1" 0 0.851998837112446 0 3.74437640712083 2.73660487531425 4.20194745644116 3.87381319835909 1.51853513898218 0.0412429822318813 0.0840642647884745 1.27857955045842 0 1.27142567609293 0 0 4.24853483613868 1.61588707391606 1.64616265715789 4.64033171226164 1.08406426478847 1.54547421084018 0 2.76085963682191 0 2.80012335282653 1.27082791555366 1.1583370271671 0 0.0482361856528476 0.0384361816561079 TRUE 1.92248792933145 1.13270585580334 1.46366837388426 0.885993443809375 1.6717883041187 0.329754442280418
"97623" "TRINITY_DN200254_c5_g1" 0 1.81844157576416 0 0.329984649758421 0 0 1.41034110461409 1.42330923724239 0 0 0.150559676575381 0 0 0.765534746362977 0 1.69376571221778 0 0.14535138557262 3.73952410785403 1.98732086592925 0 0 0 0 2.9664304673063 1.90110824301451 3.04631643148948 0 0 0 TRUE 0.358071037587098 0.497368336405309 0.43410864069223 1.31897585696838 0.954474162297214 0.574665797496162
"97624" "TRINITY_DN200254_c6_g1" 0 0 0 0 0 0.397255345594427 0 0 0 0 0.31150311546827 0 0 0 0 0 0 0 0.216610068742442 0 0 0 0 0 0 0 0 0 0 0 TRUE 0.0662092242657379 0.0519171859113783 0 0 0.0361016781237403 0.667648786814639
"97625" "TRINITY_DN200255_c0_g1" 0 0 0 0 0 0 1.00288250853312 0 0 0 0 0 0 0.0482361856528476 0 1.10701824988212 1.45259543470287 3.63505782972521 0 0 0 0 0 0 0 0 1.56803210477128 0 0 0 TRUE 0 0.16714708475552 1.04048461666051 0.261338684128546 0 0.897046587228912
"97626" "TRINITY_DN200255_c1_g1" 5.48922178722254 3.44612386647455 4.87798958538721 2.39999135066418 4.0686708106651 3.15574923267795 2.21163525332715 2.93790930570214 2.62970632194555 2.19124678971627 2.63505782972521 2.99675027884918 3.14763232682386 2.40217642497948 2.33227828305693 0 1.37016428054021 2.32653734813995 0.751035176667862 0.983312871067121 0.0200576523412535 0.212880566344385 0.484395962502666 0.219091058246197 1.56510969653183 1.58255600301406 1.89258531519265 1.7819891158647 1.50029217673417 1.72290313856045 TRUE 3.90629110551526 2.60038429654425 1.92979811059007 1.67423924098298 0.445128881194914 0.574433244368054
"97627" "TRINITY_DN200256_c0_g1" 1.37128005402265 3.4093909361377 1.80529245560071 1.99168056214312 2.52406367577721 2.23756371831768 3.93687346182423 3.9424206684638 2.40163046658474 3.1804661612239 3.93461085396445 3.64085225891744 3.1347138037548 0.908428650168787 1.97709671249695 2.09085343045111 2.01077983875324 2.03808494731697 2.84799690655495 1.39066768555967 0.747602230274943 1.71764900817332 1.28154989336664 1.48800077083407 1.30334239448733 1.75445997362548 1.83187724119167 0 0.162210036314307 1.06970216663007 TRUE 2.22321190033318 3.50614231182976 2.02665956382364 1.02026530204148 1.5789110824606 0.511639343221313
"97628" "TRINITY_DN200256_c0_g2" 1.01934608880481 2.24974871508357 1.46152855947288 2.24762375619625 2.64731450954714 2.99439869716979 1.20351441113076 1.67987414774662 1.69242719808971 0.70310069960416 1.66630212817309 1.42492208821069 2.02112434003561 0.944108799107955 1.50589092972996 0.860764202628828 2.25156762060825 1.21847121074326 1.46780115648841 1.24974871508357 0 0.82781902461732 0.368489000645104 0.570462931026041 0.6915341649192 1.94598218599746 0.589763486984977 0 0 0 TRUE 2.10332672104574 1.39502344549251 1.46698785047564 0.537879972983607 0.747386804643407 0.507057316381498
"97629" "TRINITY_DN200256_c1_g2" 3.41872967673653 5.74060380783025 4.38653507018475 5.0948694327187 4.63418665457693 5.17260752175225 4.97379492965261 5.25474519762921 5.02843654545548 5.46747513107722 5.38346238320478 5.50169390324551 5.36204901208824 3.790772037862 4.22974171998411 5.02165738827403 4.39657053282186 4.71627759887891 5.1948750225553 4.79841347648475 4.41013754975789 5.25753870487421 4.7248685146864 4.65844001040012 5.29421637004736 5.0894981508391 5.25470741046487 4.20914139783859 4.21062264439691 5.35603814021479 TRUE 4.74125536063324 5.26826801504413 4.58617804831819 4.9023706856336 4.84071221312644 0.0950291322853421
"97630" "TRINITY_DN200257_c0_g1" 0 2.02538322147792 1.53555533339931 2.43882511317562 2.60975496217244 2.41305242854853 0.871843648509318 0 2.57531233068744 1.65809720535137 1.53306492186964 0.848798181244189 0 0 0 0 0 0 0 0 0 0 0 0 0 0 0 0 0 0 TRUE 1.8370951764623 1.24785271461033 0 0 0 0.830186708533344
"97631" "TRINITY_DN200257_c1_g1" 0 0 0 3.54287709935414 0.388465097283154 3.66266125547509 0 0.331131922217202 0.364012053558615 0 0 0 0 0 0 0 0 0 0 0 0 0 0 0 0 0 0 0 0 0 TRUE 1.26566724201873 0.115857329295969 0 0 0 0.977115365427492
"97632" "TRINITY_DN200257_c2_g2" 0 0 0 0.701327257412941 0.00863030514344006 0 0.600269753509005 0.474046599319306 0.100304905795685 0.0426443374084937 0.31034012061215 0 0 0 0 0 0 0 0 0 0 0 0 0 0 0 0 0 0 0 TRUE 0.118326260426063 0.254600952774107 0 0 0 0.88381204082625
"97633" "TRINITY_DN200257_c2_g3" 0.369606070031838 0 0.937344392150232 4.90395412927185 1.08542465625268 5.35364087497633 0 0 0 4.91738401485697 0 0 0 0 0 0 0 0 0 0 0 2.42142529605755 0 0 0 0 0 0.42867840994823 0 0 TRUE 2.10832835378049 0.819564002476162 0 0.0714464016580384 0.403570882676259 0.846491974970464
"97634" "TRINITY_DN200257_c2_g4" 0.919912088677308 1.23081784186108 1.01934608880481 1.89258531519265 0.756169328139299 2.16124275834251 0 0.324234562270531 0 0.40381306161659 0 0.578214165472454 0 0 0 0 0 0 0 0 0 0 0 0 0 0 0 0 0 0 TRUE 1.33001223683628 0.217710298226596 0 0 0 0.959077388125303
"97635" "TRINITY_DN200257_c2_g5" 1.43349363984688 0.36289064266586 0 1.23878685958712 0.552868871011303 0.792438930064638 0 1.12895322038601 0 0.907659827853289 0.822118274729345 0.141432790929296 0 0 0 0 0 0 0 0 0 0 0 0 0 0 0 0 0 0 TRUE 0.730079823862633 0.500027352316323 0 0 0 0.82877647896403
"97636" "TRINITY_DN200257_c3_g1" 0 0 0 0 0.583037623796664 1.73682131744816 0 0.0328061450832415 0 0.137503523749935 0 0 0 0 0 0 0 0 0 0 0 0 0 0 0 0 0 0 0 0 TRUE 0.386643156874138 0.0283849448055294 0 0 0 0.981646549084813
"97637" "TRINITY_DN200258_c1_g1" 1.09017594979021 0 0 1.62058641045188 0.971589535530062 2.270229907238 1.80611779603563 0 0.800744623936777 2.43429461795993 1.41792000781197 2.39588539483069 1.14339341869319 0.808179083771471 0 1.62947319678695 1.06281249240502 1.78868571061353 0.629473196786948 2.29865831556452 0.595503660502742 2.76213616990111 0.622930350920177 1.82211827472934 3.55777767139493 3.89656249012204 4.44929724150358 4.41683974191283 3.71578357222639 4.4036085835437 TRUE 0.992096967168357 1.47582707342916 1.07209065037836 4.07331155011724 1.45513666140081 0.693421968162924
"97638" "TRINITY_DN200258_c2_g2" 3.58616424593091 3.46375322458739 3.13389227019756 2.87066062667928 3.32596199617185 2.72574115650395 4.25179482264146 4.6508219901012 3.70365445351296 4.52563042626338 4.95489421979703 4.11036324336042 4.49556725845794 3.74856857239182 3.73292038210826 3.0036022366802 4.00099151204738 3.27142567609293 3.65512281122325 3.46152855947288 3.33442525757026 3.22635438748887 3.78555055173926 3.89627184880738 6.87883567253793 6.97428838432171 6.6650800471001 6.50639883152745 6.40665571076357 6.8528603004114 TRUE 3.18436225334516 4.36619319261274 3.70884593962976 6.71401982444369 3.55987556938365 0.448196559495593
"97639" "TRINITY_DN200258_c2_g3" 0 0 0 0.0398402645317911 0 0 0.255802836602718 0.773996325111173 0 0 0 0 0.836732080459136 0 0 0 0 0 0 0 0 0 0.175045486110914 0 0 1.25701061820602 2.11236652307256 0 2.72246602447109 1.59884157813329 TRUE 0.00664004408863185 0.171633193618982 0.139455346743189 1.28178079064716 0.0291742476851523 0.932339672534645
"97640" "TRINITY_DN200259_c2_g1" 0 0 0 0 0 0 0.712815854437372 0.938850337006064 0 0 0.808179083771471 1.12763327972587 0.411426245726465 0.0482361856528476 0 0 0 0 1.32653734813995 0.961993677420255 0 1.11036324336042 0 0 0.381837083906047 0.673556423990145 0.893750501720566 0.994217647405994 1.71281585443737 0.718964335759539 TRUE 0 0.59791309249013 0.0766104052298854 0.89585697453661 0.566482378153437 0.653681918222668
"97641" "TRINITY_DN200260_c13_g1" 8.58183327024071 7.88888325048454 7.58398534510865 6.25912180605768 7.64455572724543 5.85159914323515 5.66965043750259 6.39900014826113 6.72915846331206 6.86508986787772 5.1817784071861 6.16166602225662 4.62527048937469 2.95902821894369 4.93946167836279 0.295135249000818 4.7982579326445 0 0 0 0 0 0.396159489073155 0.14535138557262 12.2265774670397 12.6947041534204 12.3666388619848 12.9930183263622 12.3828598636219 12.5451802415079 TRUE 7.30166309039536 6.16772389106604 2.93619226138775 12.5348298189895 0.0902518124409624 0.671000099452886
"97642" "TRINITY_DN200260_c14_g1" 4.76112567437469 5.65262989684074 6.2861418728343 6.47203279588687 6.320033313924 5.35244074691265 2.68840418839746 3.79639009733101 2.57942154276352 1.59215800212536 3.1407786557828 0.277389698810864 0 0.705756782049797 2.07210580048042 0 1.15315678806142 0.196607044094818 0 0 0 0 0.267835392097615 0 0 0 0 0 0 0 TRUE 5.80740071679554 2.3457570308685 0.687937735781076 0 0.0446392320162692 0.867482280421815
"97643" "TRINITY_DN200260_c14_g2" 0 0 0 3.79722054492389 0 0 0 0.00432160595009347 0 1.10835717809042 0 0 0 0 0 0 0 0 0 0 0 0 0 0 0 0 0 0 0 0 TRUE 0.632870090820648 0.185446464006752 0 0 0 0.926743866278195
"97644" "TRINITY_DN200260_c17_g1" 0 0 0 0 0 0 0 0 0 0 0 0 0 0 0 0 0 0 0 0 0 0 0 0 1.34596403034287 0 0.00144197417390632 0 0 0 TRUE 0 0 0 0.224567667419463 0 1
"97645" "TRINITY_DN200260_c18_g1" 0 0 0 0 0 0 0 0 0 0 0 0 0 0 0 0 0 0 0 0 0 0 0 0 0.469885976274464 0 0 0 0 1.53007074222508 TRUE 0 0 0 0.333326119749925 0 1
"97646" "TRINITY_DN200260_c22_g1" 0.15704371014558 0 1.36681177312713 0 0 0 0 0 0 0 0 0 0 0 0 0 0.803227036434928 0 0 0 0 0 0 0 0 0 0 0 0 0.176322772640463 TRUE 0.253975913878785 0 0.133871172739155 0.0293871287734105 0 0.839297456381549
"97647" "TRINITY_DN200261_c0_g1" 0 0 0 0 0 0 0 0 0 0 0 0 0.760433874670112 2.00827173796354 0 0 0.784085142734757 0 0 0 0 0 0 0 0.568518597792544 0.892196710465485 0 1.41088377719558 0 0 TRUE 0 0 0.592131792561402 0.478599847575602 0 0.797933562431554
"97648" "TRINITY_DN200261_c1_g1" 0 0 0 0.414676780426886 1.0164963198962 0 0 0 0 0 0 0 0 0 0 2.50868217947054 0 0 0 0 0 0.877351626449262 0 0 0 0 0 0 0 0 TRUE 0.238528850053847 0 0.418113696578424 0 0.146225271074877 0.76994647372395
"97649" "TRINITY_DN200261_c2_g1" 0 0 0 0 0 0 0 0 0.0565835283663675 0 0 0 0.742437445376266 1.10232219119669 1.55679724659274 0.141432790929296 0.942608336111663 0.648925559453121 0 0 0.352758525040637 0 0.672651629328385 0.0524158941511385 0 0 0 0.137503523749935 1.23450132056221 0 TRUE 0 0.00943058806106125 0.855753928276629 0.228667474052024 0.17963767475336 0.877962658696844
"97650" "TRINITY_DN200261_c3_g1" 0 1.83511561525822 0.981121989794311 1.67310409759017 1.35049724708413 2.70021774798281 1.28569812595813 3.09119205151613 2.48413813120167 2.64477921926295 2.63459326844576 1.66902676550963 0 0 0 0 0 0 0 0 0 0 0 0 0 0 0 0 0 0 TRUE 1.42334278295161 2.30157126031571 0 0 0 0.84539444775258
"97651" "TRINITY_DN200261_c3_g2" 0 0.314986485468515 0 2.27381424458704 1.85079942312548 0 0 0.211635253327149 0 0 0 0 0 0.510961919277379 1.46152855947288 4.40033298675493 0 2.09356017616234 0 2.37406571822254 0.895302621333307 2.30480305578542 0 0.720716242521131 0 1.56949109195872 0 0.723340120251171 0 0 TRUE 0.739933358863506 0.0352725422211916 1.41106394027792 0.382138535368315 1.04914793964373 0.609072928392218
"97652" "TRINITY_DN200261_c4_g1" 1.13422093976063 1.8375396343794 0 1.45785691041377 1.29278174922785 1.56364626948406 2.1551015581257 1.89219671046549 0.941106310946431 1.64108355271207 2.44969342303591 2.6544355408454 0 0 0 2.16767906186135 0 0.352758525040637 1.02927618237063 0.847195186589395 0.228972569760161 0.950841637549149 0.237563718317676 0.0524158941511385 0.571434115876509 1.52004502403982 2.19755090741987 1.76171078436334 2.10668332357977 2.4625758880422 TRUE 1.21434091721095 1.95560284935517 0.420072931150331 1.77000000722025 0.557710864789692 0.493490623405758
"97653" "TRINITY_DN200262_c0_g1" 0 0 0.180147861158429 0 0 0 0 0 0 0 0 0 0 0 0 0 0 0 0 0 0 0 0 0 0 0.809825996097451 0 0 1.202260983562 0 TRUE 0.0300246435264048 0 0 0.335347829943242 0 0.977616790056845
"97654" "TRINITY_DN200262_c2_g1" 0.919912088677308 0 0.729444006833663 1.95791459863299 4.68778857283835 0.0157829972409275 0 0 0.400537929583729 1.66448284036468 0.0745054363636298 0 0 0 0 0.160920188181103 0.36289064266586 1.79202238753514 0 1.69866299988588 0 3.63017245928108 2.00468115611791 3.5932342386847 0 1.0799753767206 5.08865045409876 2.08508467862865 2.70088355602827 1.06488285158485 TRUE 1.38514037737054 0.356587701052007 0.385972203063684 2.00324615284352 1.82112514232826 0.507196679473301
"97655" "TRINITY_DN200262_c3_g1" 0 0 0 0 0 0 0 0 0 0 0 0 0 0 0 0 0 0 0 0 0 0 0 0.146655222119465 0 0 0.31150311546827 0 0 0 TRUE 0 0 0 0.0519171859113783 0.0244425370199109 0.882300356852768
"97656" "TRINITY_DN200262_c4_g1" 0 1.2862897581341 0 1.28154989336664 0 1.05032755355842 2.37851162325373 0 0 0.564622052436981 1.64477921926295 0.613531652917927 0 0 0 0.694211607767891 0 1.66630212817309 3.85379609049292 0 0.64984535230601 1.41899946543127 1.73031388629378 0 1.61164454337366 0 1.46727948045998 0 0 1.34084707705041 TRUE 0.603027867509861 0.866907424645265 0.393418955990164 0.73662851681401 1.27549246575399 0.490396291086215
"97657" "TRINITY_DN200262_c5_g1" 0 0 0 0 4.43589524132036 0 1.6144742828377 0 0 0 3.12796337812358 2.59741198755465 0 0 0 0 2.22989550083389 0 0 0 0 0 1.05588975819628 0.637842060324105 1.57482812358744 0 0 0 0 0 TRUE 0.739315873553394 1.22330827475266 0.371649250138982 0.26247135393124 0.282288636420065 0.6616296259464
"97658" "TRINITY_DN200262_c7_g2" 0.43189034828618 0 0.630405471482323 1.67446065156026 2.27857955045842 1.44413695658759 0 0 0 0 0 0 0.874206785877799 0.0157829972409275 0.0398402645317911 0 0 0.992768430768924 0 0 0 0 0 0 0 0 0 0 0 0 TRUE 1.07657882972913 0 0.320433079736574 0 0 0.925589963575358
"97659" "TRINITY_DN200262_c8_g1" 0 0 0 0.283329168051641 0.890641243963444 1.13290581201151 0 0 0 0 0 0 0 0 0 0 0 0 0 0 0 0 0 0 0 0 0 0 0 0 TRUE 0.384479370671099 0 0 0 0 1
"97660" "TRINITY_DN200262_c9_g1" 0 0 0 0.410341104614087 0 0.263034405833794 0 0 0 0 0.211635253327149 0 0 0 0 0 0 0.22650852980868 0 0 0 0 0 0 0 0 0 0 0 0 TRUE 0.112229251741314 0.0352725422211916 0.03775142163478 0 0 0.837333042137066
"97661" "TRINITY_DN200263_c10_g4" 0 0 0 0 0 0 0 0 0 0.12300395405482 0.31150311546827 0 0 0 0 0 0 0 0 0 0 0 0 0 0 0 0 0 0 0 TRUE 0 0.0724178449205149 0 0 0 1
"97662" "TRINITY_DN200263_c1_g1" 0 0 0 0 0 0 0 0 0 0 0 0 2.75808993420181 0 1.71457523885163 0 0 1.47871300244172 0 0 0 0 0 0 0 0 0 0 0 0 TRUE 0 0 0.991896362582527 0 0 1
"97663" "TRINITY_DN200264_c1_g1" 0 0 0 0 0 0 0 0 0 0 0 0 2.15120939288489 0 0 0.317304068361915 0 0 0 0 0 0 0 0 0 0 0 0 0 0 TRUE 0 0 0.411418910207801 0 0 1
"97664" "TRINITY_DN200264_c2_g1" 0 0 0 0 2.73161772284062 1.06350294230616 0 0.546956178141411 0 0 0.537047519404657 0 0 0 0 0 0 0 0 0 0 0 0 0 0 1.41034110461409 0 0 0 0 TRUE 0.632520110857797 0.180667282924345 0 0.235056850769015 0 0.835687385050267
"97665" "TRINITY_DN200264_c3_g1" 0.316145742293356 1.07724299893246 1.20789285164133 0.722466024471091 0.533064921869638 1.24061962931176 2.09794783553483 2.55679724659274 1.74243744537627 2.80322703643493 2.26453643099903 2.44493204894218 2.19029879162659 0 0 0 0 0 2.47508488294878 1.19723635491871 3.45443913468656 2.96458346277686 2.57942154276352 2.25912180605768 0 0 0 0 0 0 TRUE 0.849572028086606 2.31831300731333 0.365049798604432 0 2.48831453069202 0.645047401521439
"97666" "TRINITY_DN200264_c4_g1" 0 0.55581615506164 0 0 1.00144197417391 0.246104009883917 0 0 0 0 0 0 0 0 0 0 0 0 0.0922074380970889 0 0.497740088609093 0.6535186707536 0 0 0 0 0.105678077894537 0 0 0 TRUE 0.30056035651991 0 0 0.0176130129824229 0.207244366243297 0.812968198942411
"97667" "TRINITY_DN200265_c0_g1" 0.774839759827326 0.151858816727005 0.0565835283663675 0.986228880227399 0 0 0 0 0 0 0 0 0 0 0 0.0496307677246004 0.105678077894537 0.258217389536018 0 0 0 0 0 0 0 0 0 0 0 0 TRUE 0.328251830858016 0 0.0689210391925259 0 0 0.947509021493975
"97668" "TRINITY_DN200265_c0_g2" 0 0 0.632268215499513 0 0 0 0 0 0 0 0 0 0 2.17088647767976 0 0 0 0 0 0 0 0 0 0 0 0 0 0 0 0 TRUE 0.105378035916585 0 0.361814412946626 0 0 0.927187784575534
"97669" "TRINITY_DN200265_c1_g1" 2.61164454337366 3.51727569320958 4.18848005226213 4.16261287747541 4.09769506373552 4.03113048968339 0.835115615258218 2.95326523901484 3.14828336250318 3.49863383307648 2.17951105027151 2.4154882710497 3.87636959997278 3.3037807481771 4.11511649856798 2.25519856641969 3.80570518483851 3.67004717934981 2.43536189749141 4.14388315958872 3.12911812808932 4.31534885330025 4.22071689199892 4.56431719115467 2.38874060478726 3.93470520017256 3.9609749884509 4.25081002197671 4.20687761163237 4.01810000750257 TRUE 3.76813978662328 2.50504956186232 3.50436962955431 3.7933680724204 3.80145768693721 0.107518209587502
"97670" "TRINITY_DN200265_c2_g1" 0 0 0 0 1.78156954481597 0 0 0 0 0 0 1.12961273813047 0 0 0 0 1.8499992594661 0 0 0 0 0 0 0 0 0 0 0 0 0 TRUE 0.296928257469329 0.188268789688412 0.308333209911016 0 0 0.606596831316219
"97671" "TRINITY_DN200266_c0_g1" 0 0 0 0 0 0 0 0 0 0 0 0 0 0 0 0 0 0 1.20789285164133 0 0 0.214124805352847 0 1.02715405150373 0 0 0 0 0 0 TRUE 0 0 0 0 0.408195284749651 1
"97672" "TRINITY_DN200266_c3_g1" 0.973794929652606 1.87381319835909 0 0 0.510961919277379 0.36513259345253 0 1.40053792958373 0 0 1.39999135066418 2.23786960086751 3.22958792274065 0.435095151620097 1.06281249240502 0.735522177296537 0.094911647025467 0 0.703986603863431 0 0 0 1.25761413004954 4.66425526799401 0.512985334813676 0.622930350920177 2.91819538914666 0 0 2.39643353125099 TRUE 0.620617106790267 0.83973314685257 0.926321565181296 1.07509076768858 1.10430933365116 0.216305956803983
"97673" "TRINITY_DN200266_c3_g2" 0 2.29484127140614 0 1.2190910582462 0 2.07450543636363 0.344828496997441 1.49825086752783 0 0 0.804879608254673 1.00144197417391 0.36289064266586 0 0 0.711935356978922 0 2.0871233436512 0.671746266863223 1.44413695658759 0 0.207892851641333 0 0 0 2.14502524223657 3.42639895265028 0 0 1.10165007609443 TRUE 0.931406294335994 0.608233491158974 0.526991557215997 1.11217904516355 0.387296012515358 0.448396513605983
"97674" "TRINITY_DN200267_c0_g1" 0 0 0 0 0 0 0 0 0 0 0.500802053057158 0 0 0 0 0 0 0 0.709290635723358 0 1.63737839487229 0.318461465167583 0.632268215499513 0 0 0 0 0 0 0 TRUE 0 0.0834670088428596 0 0 0.549566451877125 0.962030520350284
"97675" "TRINITY_DN200267_c0_g2" 0 0 0 0 0 0 0 0 0 0 0 0 0 0.834306702962908 0 0 0 0 0 0 0 0 0.094911647025467 0 0 0 0 0 0 0 TRUE 0 0 0.139051117160485 0 0.0158186078375778 0.971559725371856
"97676" "TRINITY_DN200267_c0_g3" 0 0 0 0 0 0 0 0 0 0 0 0 0 0 2.02892271059601 0 0 0 0 0 0 0 0.883620816285671 0 0 0 0 0 0 0 TRUE 0 0 0.338153785099336 0 0.147270136047612 0.891121922526795
"97677" "TRINITY_DN200267_c0_g4" 0 0 0 0 0 0 0 0 0 0.0100636833446975 0 0.746742715777736 0 0 0 0 0 0 0 0 1.18014786115843 0 0 0 0 0 0 0 0 0 TRUE 0 0.126134399853739 0 0 0.196691310193071 0.839679750302738
"97678" "TRINITY_DN200267_c0_g5" 0 0 0 0 0 0 0 0 0 0 0 0 0 0 0 0 0 0 0 0 0.801572569463598 0 0.382943869568991 0 0.276198865032242 0 0 0 0 0 TRUE 0 0 0 0.0460331441720403 0.197419406505431 0.941706409482629
"97679" "TRINITY_DN200267_c1_g1" 0 0 0 0 0 0.0551956542421246 0 0.734655433479005 0 0 0 0 0 0 0 0 0.402722176845605 0 0 0 0 0 0 0 0 0 0 0 0 0 TRUE 0.00919927570702077 0.122442572246501 0.0671203628076008 0 0 0.844172584105438
"97680" "TRINITY_DN200268_c0_g1" 0 0 1.80859098813998 0 0 0 0 0 0 0 0 0 0 0 2.98203526135794 0 1.37573453858316 0.986956962524401 0 2.43882511317562 4.19116781366365 0 2.15898325116039 1.93432777831537 0 0 0 0 0 0 TRUE 0.301431831356663 0 0.89078779374425 0 1.7872173260525 0.833229623543571
"97681" "TRINITY_DN200268_c2_g2" 0 0 0 0 0 0 0 0.584000383285773 0 0 0 0 0.751892138404309 0 0 0 0 0 0 0 0 0 0 0 0 0 0.235114320376357 0 0 0 TRUE 0 0.0973333972142954 0.125315356400718 0.0391857200627262 0 0.727648866830659
"97682" "TRINITY_DN200268_c3_g1" 0 0 0 0 0 0 0 0 0 0 0 0 0 0 0 0 0 0 0 0 0 0 0 0 0 0.937344392150232 0.822934048028371 4.40469879852281 0 2.03210084316702 TRUE 0 0 0 1.36617968031141 0 1
"97683" "TRINITY_DN200268_c5_g1" 0 0 0 0 0 0 0 0 0 0 0 0 0 0 0 0 0.621993231666123 0 0 0 0 0 0 0 0 0 0.748461233004035 0 0 0 TRUE 0 0 0.103665538611021 0.124743538834006 0 0.792242669279716
"97684" "TRINITY_DN200268_c5_g2" 0 0 0 0 0 0 0 0 0 0 0 0 0 0 0 0 0 0 0.806530289259566 0.595503660502742 0 0 0 0 0 0 0 0 0 0 TRUE 0 0 0 0 0.233672324960385 1
"97685" "TRINITY_DN200268_c5_g3" 0 0.349365277594213 0 0 0 0 0 0 0 0 0 0 0 0 1.81925943011764 0 0 0 0 0 0 0 0 0 0 0 0 0.839959587489532 0.756169328139299 0 TRUE 0.0582275462657022 0 0.303209905019606 0.266021485938138 0 0.732653001406011
"97686" "TRINITY_DN200269_c6_g1" 0 0 0 0 0 0 0 0.235114320376357 0 0 0 0 0 0 0 0 0 0 0.422233000683048 0 0 0 0 0 0 0 0 0 0 0 TRUE 0 0.0391857200627262 0 0 0.070372166780508 0.86079112717622
"97687" "TRINITY_DN200269_c7_g2" 0 0 0 0 0 0 0 0 0.991317756900199 0 0 1.17248751551013 0 0.309176187478515 0 0 0 0 0 0 0 0 0 0 0 0 0 1.30975827142464 0 0 TRUE 0 0.360634212068389 0.0515293645797524 0.218293045237439 0 0.812952847519896
"97688" "TRINITY_DN200269_c8_g1" 0 0 0 0 0 0 0.690640578615693 0 2.14339341869319 0 0 0.969380764941608 2.07073278582443 1.50842865253186 1.202260983562 1.53655029553591 1.93545974780529 0 3.2732174731035 3.62304744803812 2.73573878191235 2.49595093694278 1.99963928114804 1.85119933859329 0 0 0 0 0 0 TRUE 0 0.633902460375081 1.37557207754325 0 2.66313220995635 0.811361736904599
"97689" "TRINITY_DN200270_c10_g1" 0 0.452068230223811 0 0 0 0 0 0 0 0 0 0 0 0 1.35558014737736 0 0 0 0 0 0 0 0 0 0 0 0 0 0 0 TRUE 0.0753447050373018 0 0.225930024562893 0 0 0.916628273308217
"97690" "TRINITY_DN200270_c10_g2" 0 0 0 0 1.08338358771008 0 0 0 0 0 0 0 0 0 0 0 0 1.3928669162308 0 0 0 0 0 0 0 0 0 0 0 0.070389327891398 TRUE 0.180563931285014 0 0.232144486038467 0.0117315546485663 0 0.792914006687072
"97691" "TRINITY_DN200270_c8_g2" 0 0 0 0 0 0 0 0 0 0 0 0 0 0.623866861852698 0.675364312749146 0 0 0 0 0 0 0 0 0 0 0 0 0 0 0 TRUE 0 0 0.216538529100307 0 0 1
"97692" "TRINITY_DN200272_c1_g1" 0 0 0 0 0 0 3.37975956944794 3.08678376614207 2.62011716502868 1.92409988564074 2.39835037034596 1.14469902515414 0.222804561045261 0 0 0 1.65535182861255 0 4.01783284999909 4.92081730165144 2.97306017280408 2.68997002548213 3.03562390973072 1.40653667020517 4.90910103376804 3.03984026453179 3.47287763635929 2.97452931248388 2.45391260364389 3.29631056070809 TRUE 0 2.42563496362659 0.313026064942969 3.35776190191583 3.17397348831211 0.559778604797134
"97693" "TRINITY_DN200272_c2_g1" 1.4541758931858 1.81966818349646 1.32308178950373 1.67762099245359 1.82211827472934 1.55875743037376 3.56181489568308 2.20163386116965 2.55532535898925 1.175684270731 0.92523990548741 1.03562390973072 1.78701447377343 0 0.424384671538097 1.78910321750138 0.00863030514344006 1.13684760419288 4.77899700616954 3.42787430679269 3.2103888644454 3.61140848102496 2.74135911731882 1.63598650374562 3.84187250907039 2.24153514179572 2.36681177312713 1.87656605875172 0 1.73292038210826 TRUE 1.60923709395711 1.90922036696518 0.857663378691538 2.00995097747554 3.23433571324951 0.506384588423464
"97694" "TRINITY_DN200272_c2_g2" 0 0 0.11503324294624 0 0 0 0 2.16671544496642 0 0.922958964236172 0.920674411041618 0.824564212089827 0 0 0 0.734655433479005 0 2.38570712465793 0 0 0 0 0 0 0 0.675364312749146 0 0 0 0 TRUE 0.0191722071577067 0.80581883872234 0.520060426356156 0.112560718791524 0 0.797785395120933
"97695" "TRINITY_DN200272_c3_g2" 0 1.18205660901025 0 0.461528559472877 0 1.12167855658825 0 0 0 0 0 0 1.63180275492413 0 1.99963928114804 0 0 0 0 0 0 0 0 0.0214797274104514 0 0 3.21614440785049 0 0 0 TRUE 0.460877287511897 0 0.605240339345362 0.536024067975082 0.00357995456840857 0.586742139850789
"97696" "TRINITY_DN200272_c3_g3" 0.718087583960517 1.74846123300404 0.606915941825205 1.2066432239834 0 0 0 0 1.0621217119078 0 0 0.799916202989014 1.16478627814334 2.72595923450919 0.822118274729345 0.236339539168374 0 0.374065718222538 0 0.587845009254278 0.171206827418142 0 0 0.524063675777211 0 0 0 0 0 0 TRUE 0.713351330462192 0.310339652482802 0.887211507462131 0 0.213852585408272 0.651282823220683
"97697" "TRINITY_DN200272_c3_g4" 0 0 0 0 0 0 0 0.134878054343112 0 0 0 0 0 0 0 0 0 0 0 0 0 0 0 0 0 0.745022149037264 0.937344392150232 0 0 0 TRUE 0 0.022479675723852 0 0.280394423531249 0 0.979957094509276
"97698" "TRINITY_DN200273_c2_g1" 0 0 0 0 0 0 0 0 0 0 0 0 0 0 0 0 0 0 0 0 0.577247535593151 0 0.113700499164728 0 0 0 0.181420640280142 0 0 0 TRUE 0 0 0 0.0302367733800236 0.11515800579298 0.934358073562032
"97699" "TRINITY_DN200273_c3_g1" 2.08780225897709 2.06695024392463 1.4243846715381 2.01720929003222 2.19660704409482 2.0036022366802 6.06436554026363 4.90207357931074 3.82232226130316 4.37524799868568 4.19786539135374 4.20280949212501 2.32912359629157 0.592636428606577 3.02680005934372 3.19329865106882 2.5318181021214 2.4541758931858 1.93508252331866 2.63923216324928 4.99774402605963 4.96610741216232 3.08627424996482 2.33456827566613 4.82680268428583 5.4824288340058 5.61935431554551 4.36716135636102 5.55918586578773 6.10808530884852 TRUE 1.96609262420784 4.59411404384033 2.35464212176965 5.3271697274724 3.32650144173681 0.425522798324524
"97700" "TRINITY_DN200273_c3_g2" 0 0 0 0 0 0 2.23786960086751 1.15769051358205 0 0 0.230203013366421 0.211635253327149 0 0 0 0 0 0 0 0 0 0 0 0 0 2.02502879449152 1.89297381527333 0.13224779829844 1.77273024776718 2.6585542606509 TRUE 0 0.639566396857189 0 1.4135891527469 0 0.886889624963806
"97701" "TRINITY_DN200274_c5_g1" 0 0 0 0 0 0 0 0 3.18094347968678 0 0.168642035558839 0 0 0.00288250853312137 0.210388864445403 0 1.01364091066939 0.789937868980195 0 0 0.70310069960416 0 0.205392512989685 0 0 0 0 0 0.958285900923258 0 TRUE 0 0.558264252540936 0.336141692104684 0.159714316820543 0.151415535432307 0.710141057119687
"97702" "TRINITY_DN200274_c5_g2" 0.542010355536609 0 0 0 0 0 0 0 0.435095151620097 0 0 0.037030730944967 0 0 0 0 0 0.14535138557262 1.32365829102624 0 0 0 0 0 0 0 0 0.133563525741106 0 0 TRUE 0.0903350592561015 0.0786876470941774 0.02422523092877 0.0222605876235176 0.220609715171041 0.755780786064339
"97703" "TRINITY_DN200275_c10_g1" 1.97526332167849 0.61635769699669 1.46100460993347 0 0 0 1.25640685379424 1.56510969653183 2.83207985267166 1.78366618090783 0.789937868980195 1.25156762060825 0 3.10835717809042 2.75745001623129 1.90226656908307 1.86591881455221 1.59072177000984 0 1.43295940727611 2.09457389798005 2.30217279974075 0.607862902831235 1.71940251193326 0.871055075086629 1.36120689023873 2.26693642330279 2.51727569320958 0 3.00683657739666 TRUE 0.67543760476811 1.57979467891567 1.87078572466114 1.67055177653906 1.35949525329357 0.293708621483929
"97704" "TRINITY_DN200275_c4_g2" 0 1.7706176466562 0 0.0579700686373299 2.43988904761978 2.19314091914488 2.12035194036522 2.17664191765689 0 1.21785109681113 0.967168607532628 2.21629964484864 0 0 0 0 0 0 0.847195186589395 0.500802053057158 0 0 0.0143552929770701 1.15315678806142 0 0 0 0 0 0 TRUE 1.07693628034303 1.44971886786909 0 0 0.419251553447507 0.741986555643413
"97705" "TRINITY_DN200275_c5_g1" 6.67105271450135 5.4647336049732 6.27448531756955 5.37295209791183 6.80842366617358 6.55537137821447 6.96114867947829 6.95739229305525 7.62276200716038 6.4847665142894 7.50914158352059 7.02573756141361 5.22793356607156 3.77557736093065 4.78675316804724 4.24511531559753 6.01611741115051 3.73085729473023 6.10393818610178 5.98977481594 6.06158180941102 5.2097652659741 6.36189115167985 6.43324324296095 1.41845983758099 0.992768430768924 1.86473092231475 0 1.69198075060328 1.46571331959596 TRUE 6.19116979655733 7.09349143981959 4.63039235275462 1.23894221014398 6.02669907867795 0.362542282894687
"97706" "TRINITY_DN200276_c1_g1" 0 0 0 0 0 0 0.659924558402378 0 0 0 0 0.0143552929770701 0 0 0 0 0 0 0 0 0.270229907237998 0 0 0 0 0 0 0 0 0 TRUE 0 0.112379975229908 0 0 0.0450383178729996 0.899807955596938
"97707" "TRINITY_DN200276_c4_g1" 1.70884937710518 0.592636428606577 0.855989697308481 0.754459973625479 1.39341620047154 0.810648747782646 0.0827025893302493 1.16864203555884 0.375178479589612 0.455228571117139 0.754459973625479 1.202260983562 0.604071323668861 1.3311319222172 0.697773819555186 0 1.22897256976016 0.100304905795685 0 0 0 0.162210036314307 0 0.0271540515037266 0 0 0 0 0 0 TRUE 1.01933340414998 0.673078772130554 0.660375756832849 0 0.0315606813030056 0.665218660374256
"97708" "TRINITY_DN200277_c0_g1" 0 0 0.883620816285671 3.65512281122325 3.82670101086242 3.39190516529892 1.88791513563813 3.37670712640698 4.16984484949135 3.39519993131188 2.56973411310658 4.07741392423814 2.7407117333991 0 0 2.67716993881825 2.59167941693574 2.69532574408157 2.91781362279331 3.1333991254172 4.07330611733652 3.93856809205928 4.25315728395657 3.65420637794429 3.56644986851942 2.40680874847866 0 1.94710505156787 2.78387567702972 2.92542982124374 TRUE 1.95955830061171 3.24613584669885 1.78414780553911 2.27161152780657 3.66174176991786 0.36768797046658
"97709" "TRINITY_DN200277_c0_g3" 0 0 0 0 0 0 0 2.0597013721463 0.5489297694764 0 0 0.74416109557041 0 0 0 0 0 0 0 0 0 0 0 0.0813396274519388 0 0 0 0 0 0 TRUE 0 0.558798706198852 0 0 0.0135566045753231 0.993934933803113
"97710" "TRINITY_DN200277_c0_g4" 2.55434326566276 2.76511036187958 2.66357233541752 3.07399156457159 2.74867590379394 3.16719733386726 3.53081986991352 3.61917821605907 3.29924465779607 3.62620548295304 3.77989003934005 3.82140409450287 3.09051472988825 2.17280750997543 2.39259219566615 2.50918909972906 2.22002033044637 2.34596403034287 4.16856181229633 3.66471037684349 4.23027988125897 4.50283975825593 4.11711319348224 4.10483983776818 4.05996088856869 3.46165951713111 3.47819525793917 3.2245033939183 2.55237707109487 3.51815742068158 TRUE 2.82881512753211 3.61279039342744 2.45518131600802 3.38247559155562 4.13139080998419 0.256953469588963
"97711" "TRINITY_DN200277_c0_g8" 2.45048545986112 2.25972443557391 2.48439596250267 1.59979385212224 1.27619886503224 1.40435819483331 2.45733162548501 2.10601323762212 0.755314904045098 1.5854433189362 2.1479578813871 1.88283865576725 2.00898878322725 2.30742852519225 2.94560770318137 1.48542682717024 0.901494455047575 0.837539634379403 3.22465773412074 3.10802256251641 3.42209841464434 3.06143060049775 3.24883840164025 2.42814239097833 3.06384804338205 2.50462039240355 2.75274859140713 3.19817980675019 2.75979499575751 2.06246714350071 TRUE 1.91249279498758 1.82248327054046 1.74774765469968 2.72360982886686 3.08219835073297 0.334376586508209
"97712" "TRINITY_DN200278_c3_g1" 0 0 0 1.270229907238 0 1.6794237981126 0 0 0.374065718222538 0.225274929869569 0 0.729444006833663 0 0 0 0 0 0 0 0 0 0 0 0 0 0 0 0 0 0 TRUE 0.491608950891766 0.221464109154295 0 0 0 0.88737791045476
"97713" "TRINITY_DN200278_c3_g3" 0 0.684369929013007 0 0 0 0 0.185232254230161 0 0 0 0 0 0 0 0 0 0 0 0 0 0 0 0 0 0 0 0 0 0 0 TRUE 0.114061654835501 0.0308720423716935 0 0 0 0.932334748219687
"97714" "TRINITY_DN200279_c11_g2" 0 0 0 0 0.336854639125465 0 0 0 0 0 0 0 0 0 0 0 0 0.128293401009818 0 0 0 0 0 0 0 0 0 0 0 0 TRUE 0.0561424398542442 0 0.0213822335016363 0 0 0.904785784349824
"97715" "TRINITY_DN200279_c12_g1" 0 0 0 0 1.68167414179283 0.0786098346963665 3.6165929509786 2.34568023078636 2.1906148602095 1.34596403034287 3.70387589557646 3.27709208250431 0 0 0 0 0.459431618637297 0 0 0 0 0 0 0 0 0 0 0 0 0 TRUE 0.2933806627482 2.74663667506635 0.0765719364395495 0 0 0.966326762241059
"97716" "TRINITY_DN200279_c13_g2" 0 0 0 0 0 0 0 0 0 0 0 0 0 0 0.568518597792544 0 0 0.210388864445403 0 0 0 0 0 0 0 0 0 0 0 0.260627908126699 TRUE 0 0 0.129817910372991 0.0434379846877831 0 0.916348243930715
"97717" "TRINITY_DN200279_c14_g1" 0 0 0 0 0 0 2.90958111597968 2.16639409625346 1.49518347790833 3.39725534559443 3.43962313755712 1.68571593599065 0 0 0 0 1.25640685379424 0 3.71830682186701 2.72202877790284 2.11002909279937 0 2.01185340574379 2.54966917072649 0 0 0 0 0 0 TRUE 0 2.51562551821395 0.209401142299041 0 2.18531454483992 0.762015881358291
"97718" "TRINITY_DN200279_c2_g1" 0 0 0 0 0 0 0.00719550140420377 0 0 0.729444006833663 0 0 0 0 0 0 0 0 0 0 0 0 0 0 0 0 0 1.48902906385044 0 0 TRUE 0 0.122773251372978 0 0.24817151064174 0 0.876322174274253
"97719" "TRINITY_DN200279_c6_g1" 2.11736258615466 0 0 0 0 0 0 0 0 0 0 0 0 1.54843662469604 0 0 0 0 0 0 0 0 0 0 0 0 0 0 0 0 TRUE 0.352893764359109 0 0.258072770782674 0 0 0.817173894209097
"97720" "TRINITY_DN200279_c8_g2" 0 0 0 0 0 0.246104009883917 0 0 0.448900951145128 0 0 0 0 0 0 0 0.701327257412941 0 0 0 0 0 0 0 0 0 0 0 0 0 TRUE 0.0410173349806528 0.0748168251908546 0.11688787623549 0 0 0.752253689813518
"97721" "TRINITY_DN200280_c1_g1" 0 0 0 0 0 0 0 0 1.12366619645382 0 0 0 0 0 1.5089356618644 0 0 0 0 0 0 0 0 0 0 0 0 0 0 0 TRUE 0 0.18727769940897 0.251489276977399 0 0 0.813831327462721
"97722" "TRINITY_DN200281_c0_g1" 3.15283240468942 4.26693642330279 3.54250570147826 3.80982599609745 3.62257900253003 3.89034940719884 4.62175885670973 5.07360604057494 3.85509271580275 4.54213420796755 4.99503219247754 4.50462039240355 3.1407786557828 2.20037879798403 3.08831123588866 3.84779651832754 3.35755200461808 3.77989003934005 4.99217927042551 4.41257831454289 4.67440415393769 4.92761205742586 4.52875883203623 4.25979974656711 3.68672461774609 3.79493566280354 4.3397787569259 3.2654368960491 3.41616416473313 3.95949197382277 TRUE 3.71417148921613 4.59870740098934 3.23578454199019 3.74375534534675 4.63255539582255 0.174730927592765
"97723" "TRINITY_DN200281_c0_g4" 0 0 0 0.808179083771471 0 0 0.730313886293776 0 0 0 0 0 1.449957483628 0 0 0 0 0 1.20163386116965 0 0 0 0 0 0 0 0 0 0 0 TRUE 0.134696513961912 0.121718981048963 0.241659580604667 0 0.200272310194942 0.527550486449661
"97724" "TRINITY_DN200281_c8_g1" 0 0 0 0 0 0 0 0 0 0 0.199122642013601 0 0.508935661864395 0 0 0 0 0 0 0 0 0 0 0 0 0 0 0 0 0 TRUE 0 0.0331871070022668 0.0848226103107326 0 0 0.902186731578138
"97725" "TRINITY_DN200282_c3_g1" 0 0 0 0 0 0 0 0 0 2.29689785770008 0.992768430768924 0 0 0 0 0 0 0 0 0 0 1.71896433575954 0 0 0 2.87223777364246 0.62760683812965 1.09828479572342 2.76213616990111 1.78156954481597 TRUE 0 0.548277714744834 0 1.52363918703544 0.286494055959923 0.863029945375555
"97726" "TRINITY_DN200282_c3_g2" 0 0 0 0 0 0 1.14925936549962 0 0 1.71501474991089 1.53804145333366 1.4541758931858 0 0 0 0 0 0 0 0 0 3.29983076182237 0.171206827418142 0 0 3.10483983776818 0.730313886293776 0 3.53543091487128 3.21785109681113 TRUE 0 0.976081910321664 0 1.76473928929073 0.578506264873419 0.779770844250329
"97727" "TRINITY_DN200282_c3_g3" 0 0 0 0 0 0 0 0 0 2.50360315630226 0 0.799916202989014 0 0 0 0 0 0 1.27202318906105 0 0 0 0.237563718317676 0 0.0200576523412535 0.832687516439532 0.303342394487331 1.30975827142464 4.48504033923449 0.197865391353738 TRUE 0 0.550586559881879 0 1.1914585942135 0.251597817896454 0.831680181402386
"97728" "TRINITY_DN200283_c2_g1" 0 0.646162657157894 0 0 0 0 0 0 0 0 0 0 0 0 0 0 0 0 0 0.126972856257766 0 0 0 0 0 0 0 0 0 0 TRUE 0.107693776192982 0 0 0 0.0211621427096276 0.950874267163531
"97729" "TRINITY_DN200283_c7_g1" 0.666302128173095 0 0 0 0 0 0.768925335563751 0 0 1.0820212693455 0 0 0 2.2025744425618 0.868686765322135 0 0.733788168625182 0 0 0 0 0 0 0 0 0 0 0 0.102993993323326 0.992043276171657 TRUE 0.111050354695516 0.308491100818209 0.634174896084853 0.182506211582497 0 0.762664971913494
"97730" "TRINITY_DN200283_c7_g3" 0 1.31614574229336 0 1.42706975521079 0 1.04404433270602 0 0 0 0.652601217596519 0.903038270112912 0.520045024039818 1.9913177569002 0 0 1.43349363984688 0.60502015306241 0 0.761285273361619 0 0 0 0.658097205351372 0 0.562669826102702 0 0.885964756753971 0 0 0 TRUE 0.631209971701694 0.345947418624875 0.671638591634915 0.241439097142779 0.236563746452165 0.458354443876082
"97731" "TRINITY_DN200283_c7_g4" 0 0.306845500314283 0 0 0 0 0 0 0 0 0 0 0 0.420078115979374 0 0 0 0 0 0 0 0 0 0 0 0 0 0 0 0 TRUE 0.0511409167190471 0 0.0700130193298957 0 0 0.817387832975481
"97732" "TRINITY_DN200283_c7_g8" 0.847195186589395 0 0 0 0 0 0 0 0 0 0 0 0.740711733399101 0 0 0 0 0 0 0 0 0 0 0 0 0 0 0 0 0 TRUE 0.141199197764899 0 0.123451955566517 0 0 0.781422349558834
"97733" "TRINITY_DN200284_c2_g1" 0 0 0 0 0 0 0 0 0 0 0 0 0 0 0 0 0.753604536279995 1.16542962042419 0 1.44148347958264 0 0 0 0 0 0.430820496519772 1.28036248997378 0.858378925082071 1.07176266930009 0.282143228781498 TRUE 0 0 0.319839026117363 0.653911301609535 0.240247246597107 0.785870701677782
"97734" "TRINITY_DN200284_c4_g1" 0 0 0 0 1.76807843501646 0 4.48562003231852 0.882838655767251 0 0 0 0 0 0 0 0.261831658752137 0 0 4.70321146739115 0.892973815273334 0 0 0 0 2.29836505506124 0 0.941106310946431 0 0 0 TRUE 0.294679739169409 0.894743114680962 0.0436386097920228 0.539911894334612 0.932697547110747 0.524772697357998
"97735" "TRINITY_DN200285_c1_g1" 0 0 0.590721770009841 0.171206827418142 0 0 0 0.312665173558394 0 0 0 0 0 0 0 0.345964030342872 0 0 0 0 0 0 0 0 0 0 0 0 0 0 TRUE 0.126988099571331 0.0521108622597324 0.057660671723812 0 0 0.783894053155185
"97736" "TRINITY_DN200285_c2_g1" 0.565597175854225 4.08601942438067 2.26723614181241 4.91039688927871 4.16992500144231 4.46185593133225 2.7583031771319 3.18681745935711 1.96864375596472 3.19235200074555 2.17536491377543 2.92960165523642 4.29939120612683 2.38294386956899 2.17376706773671 2.48026512205446 3.86552295913996 3.43416115248586 1.6507645591169 1.72290313856045 1.4662355621504 2.88088139723765 1.5935928058646 0.523060061795249 1.57046293102604 1.69777381955519 1.66129355585531 0 1.95828590092326 3.28347734193776 TRUE 3.41017176068343 2.70184716036852 3.10600856285214 1.69521559154959 1.63957292078754 0.329751924744289
"97737" "TRINITY_DN200286_c1_g1" 3.27857955045842 3.96633817321799 3.48426705261196 3.90775595305177 4.13512439516859 4.45180455572049 4.4494293141032 4.04491864037528 3.80167602925359 3.78502736223547 4.13692961044789 4.9481335778404 4.04509343834495 2.70132725741294 2.78010008447995 3.63250088948452 3.23097150805294 3.49134004687872 3.6738955757468 3.01346225980656 3.14453588894761 3.09203825662039 3.37962096205571 4.04220656012069 2.52130205560918 2.51525829027167 2.03386345186628 0.835115615258218 0.766383141001298 2.50994914630431 TRUE 3.87064494670487 4.19435242237597 3.31355553744234 1.86364528338516 3.39095991721629 0.258597965064267
"97738" "TRINITY_DN200287_c0_g1" 0 0 0 0 0 0.345964030342872 0 0 0 0 0 0 0 0 2.40925514668484 0 0 0 0 0 0 0 0 0 0 0 0 0 0 0 TRUE 0.057660671723812 0 0.401542524447473 0 0 0.964100519737509
"97739" "TRINITY_DN200287_c2_g1" 1.05727696507325 2.64131480943147 1.16800012451782 1.95382395394117 1.07313470463022 1.8261925362366 1.02431967919541 0 1.85359650620251 1.24974871508357 0 0.865522959139964 1.41196851036013 0 0.602171790753379 1.53605290024021 0.312665173558394 1.1263121303287 0 0 0 0.528071164578735 1.24123003551545 0 0 0 0 0 1.42545930476536 0 TRUE 1.61995718230509 0.832197976603576 0.831528417540137 0.237576550794226 0.29488353334903 0.661073375537934
"97740" "TRINITY_DN200287_c3_g1" 0 0.572404647390332 0 0 1.31903981556254 0 2.09423606984577 1.68929916053589 5.28025112078433 0 0 0 0 2.01863417413905 0 0 0.648005179810493 0.228972569760161 4.78570747159956 0.641546029087524 0 0 2.21194668237118 0 0 0 0 0 0 0 TRUE 0.315240743825478 1.51063105852766 0.482601987284951 0 1.27320003050971 0.657255365244728
"97741" "TRINITY_DN200287_c3_g2" 0 0 0 0 0 0 1.38239058287347 0 0 0 0 0 0 0 0 0 2.96772196496736 0 0 0 0 0 0 0 0 0 0 0 0 0 TRUE 0 0.230398430478912 0.494620327494559 0 0 0.883547835748094
"97742" "TRINITY_DN200287_c4_g1" 3.59979385212224 3.29953773957278 3.35120427725799 3.7063095175996 3.10517519226548 2.68818035858693 3.00450139223494 2.57603833676208 2.63412855752504 3.47534433714261 3.03720648717847 3.13651953255056 2.81844157576416 2.3305584000308 2.76426121821711 2.70929063572336 2.32538641465977 2.2806594324552 0.624802765252947 0.650764559116902 0.685267406516842 1.54794331129035 1.33170521649889 1.31208426151475 4.8133194549222 5.16506777569231 5.01198754546348 5.84729542595305 4.69097573834328 5.29348084527123 TRUE 3.29170015623417 2.97728977389895 2.5380996128084 5.13702113094093 1.02542792003178 0.521487394525652
"97743" "TRINITY_DN200287_c5_g1" 0 0 0 0.49364733397521 0 0.931304843650669 0 0 0 0 0 0 0 0 0 0 0 0 0 0 0 0 0 0 0 0 0 0 0 0 TRUE 0.237492029604313 0 0 0 0 1
"97744" "TRINITY_DN200287_c7_g1" 0 0 0 0 0 0 0 0 0 0 0 0 0 0 0 0 0 0 0 0 0.631337144127481 0.996388746447621 0 0 0 0 0 0 0 0 TRUE 0 0 0 0 0.271287648429184 1
"97745" "TRINITY_DN200288_c0_g1" 2.42330923724239 0 0 0 1.75445997362548 0.263034405833794 0 0 0 0 0 0 2.98477161238542 0 0 0 0 0 0.10701824988212 0 0 0 0 0.566571640626761 0 0.654435540845399 0 0 0 0 TRUE 0.740133936116943 0 0.497461935397571 0.1090725901409 0.11226498175148 0.757206273008816
"97746" "TRINITY_DN200288_c1_g1" 0 0 0 1.37295209791183 1.87105507508663 2.2424500736777 0 0 1.63969523339958 0 0 0.786596361890807 0 0 0 0.625738061908648 0 0 0 0 0.32883646422954 1.29219277390189 0 0.159629185821228 0 0.167357927738514 0 0 0 0 TRUE 0.914409541112693 0.404381932548398 0.104289676984775 0.027892987956419 0.29677640399211 0.772164176986918
"97747" "TRINITY_DN200289_c0_g1" 2.06763871687536 0 0 2.18681745935711 2.03808494731697 0 0 1.84157063739552 0 0 1.69955163252309 0.871843648509318 0.270229907237998 0.717210299019596 0 1.55385196818113 0.473007567916174 2.40490312214513 0 0 0 0 0.936590829823938 1.449957483628 0 0 0 0 0 0 TRUE 1.04875685392491 0.735494319737987 0.903200477416671 0 0.39775805224199 0.514555532634817
"97748" "TRINITY_DN200289_c3_g1" 0 1.51853513898218 1.80817908377147 1.29395897902869 0.684369929013007 1.00432160595009 0.389566811762726 0.893750501720566 0.409255146684838 0.172487515510134 0 0.510961919277379 1.0071955014042 0 0 0.683471892855227 2.50792146495733 0.520045024039818 0 0 0 0 0 0 0.739848102699327 0.189033824390017 0.549915553621955 0 0.999278472082541 1.41737997597302 TRUE 1.05156078945757 0.396003649159274 0.786438980542763 0.649242654794477 0 0.56453176486322
"97749" "TRINITY_DN200289_c5_g1" 1.39999135066418 1.50842865253186 1.56851859779254 0.241230035515445 0.112366523072563 0.786596361890807 0.637842060324105 0 0 1.2424500736777 1.06004738366994 0.711054321812066 0.3928669162308 0.770617646656203 0.398350370345965 0.105678077894537 0.522055749160964 0.335711910320462 1.09761079662642 0 0 0 0.271425676092934 0.246104009883917 0.461528559472877 0.317304068361915 0 0.900721927564115 1.64200835725712 0.171206827418142 TRUE 0.936188586911233 0.608565639913969 0.420880111768155 0.582128290012362 0.269190080433879 0.497760347534899
"97750" "TRINITY_DN200289_c5_g2" 2.98002530023873 3.12763327972587 2.93357263826102 2.12532047371441 2.04264433740849 2.68009926985692 0.335711910320462 1.70929063572336 0.944108799107955 0.961993677420255 0 1.84599177066457 2.46597446450407 2.40789654874953 1.54646235816709 1.60549433385251 2.03456789281821 2.16864203555884 0 0.730313886293776 1.68795649404448 1.67446065156026 0.967168607532628 1.73725410432433 1.67807190511264 0.0114956388378294 1.89141918684608 1.70310069960416 1.66584752125555 1.68526740651684 TRUE 2.64821588320091 0.966182798872767 2.03817293894171 1.43920039302885 1.13285895729258 0.473568684155418
"97751" "TRINITY_DN200289_c6_g1" 0 0 0 0 0.571434115876509 1.62011716502868 0 0 0 0 0 0 0 0 0 0 0 0 0 0 0 0 0 0 0 0 0 0 0 0 TRUE 0.365258546817532 0 0 0 0 1
"97752" "TRINITY_DN200289_c6_g2" 2.175684270731 1.56218135647187 1.56315813040281 0.0745054363636298 1.4625758880422 1.27262045466299 0.746742715777736 0.0894981508391026 0 0.124328135002202 1.00072116724365 0.633198686374004 0.784085142734757 0.533064921869638 0.297484915710575 0 0 0.921436330806298 0 0 1.34369206917902 0 0.160920188181103 0 0 1.09558690799772 0.0243196791954129 0.927517246198476 1.53206755228903 0.0593552776164212 TRUE 1.35178758944575 0.432414809206116 0.422678551853545 0.606474443882844 0.25076870956002 0.683319974256346
"97753" "TRINITY_DN200289_c7_g1" 2.51500591643373 1.79035501371084 0.964953052900799 1.67400860861722 2.64984535230601 2.0496307677246 1.49210955265261 1.69510298564048 0 1.48594198341242 1.02998286621571 1.11236652307256 2.34596403034287 1.1479578813871 1.0894981508391 1.83713591392318 0.84799690655495 1.99494171017697 0 0 0 1.09356017616234 0.919912088677308 0 0.333423733725192 0 0 1.29337048420475 0.220329954879556 0 TRUE 1.94063311861553 1.13591731849896 1.54391576553736 0.307854028801583 0.335578710806608 0.571883810524762
"97754" "TRINITY_DN20028_c0_g1" 0 0 0 0 0 0 0 0 0 0 0 0 0 2.38294386956899 0 0 0 0 0.0662614422687213 0 0 0 0 0 0 0 0 0 0 0 TRUE 0 0 0.397157311594832 0 0.0110435737114535 0.993048363086212
"97755" "TRINITY_DN200290_c1_g1" 0.647084212628954 0.277389698810864 0 0.992043276171657 0 0 0 0 2.5061449029796 0 0 0.391767719955997 2.22063951287686 0 0 1.54547421084018 0 0 0 0 0 0 0 0 0 0 3.56803210477128 0 0 0 TRUE 0.319419531268579 0.482985437155933 0.627685620619506 0.59467201746188 0 0.443560223465243
"97756" "TRINITY_DN200290_c2_g1" 0 0 0 0 0 0 0 0 0 0 0 0 1.14274017211608 3.05050169744673 0 0 0 0 0 0 0 0 0 0 4.98253731439927 5.08652903054665 4.22002033044637 0 4.36960607003184 4.20906339534927 TRUE 0 0 0.698873644927135 3.8112926901289 0 0.954157703058519
"97757" "TRINITY_DN200290_c4_g1" 0 0 0 1.43349363984688 0 0 0.295135249000818 0.0551956542421246 0 1.67310409759017 0 1.66357233541752 0 0 0 0 0 0 0.265436896049098 0.210388864445403 0 0.681674141792833 1.06143060049775 1.28865386360517 0 0 0.0989584800881688 0 0.860764202628828 0.343692069179019 TRUE 0.238915606641147 0.61450122270844 0 0.217235791982669 0.584597394398375 0.57658798934726
"97758" "TRINITY_DN200290_c5_g1" 0 0 0 0.596458139558986 0 0 0 0 0 0 0 0 0 0 0 0 0 0 0 0 0 0 0 0 0 0 0 0.313826296390398 0 0 TRUE 0.0994096899264976 0 0 0.052304382731733 0 0.868462564438119
"97759" "TRINITY_DN200290_c6_g1" 0 0 0 0 0.561692721398309 0 0 0 0 0 0 0 0 0 0 0 0.763836458890951 0 0 0 0 0 0 0 0 0 0 0 0 0 TRUE 0.0936154535663848 0 0.127306076481825 0 0 0.816160673250051
"97760" "TRINITY_DN200291_c0_g1" 2.89917563048051 2.49876146567185 2.66584752125555 1.31092173523034 2.41521782488884 2.32308178950373 2.36120689023873 1.83390207666916 1.28273632027634 0.997111720675174 1.75445997362548 1.29924465779607 0.960511710119024 1.82863158168802 2.09186905530185 0.318461465167583 0.258217389536018 1.52506659207821 2.22804904788446 1.6915341649192 0 1.54151483946068 1.65946793708479 0.913798964950696 2.87223777364246 0.780730036476377 1.68706068833989 0.755314904045098 1.06557231159362 1.7407117333991 TRUE 2.35216766117181 1.58811027321349 1.16379296564845 1.48360457458276 1.33906082571664 0.40750730366897
"97761" "TRINITY_DN200292_c3_g1" 0 0 0 0 0 0 0 0 0 0 0 0 0 0.333423733725192 0 0 0 0 0 0 0 0 0 0 0 0 0 0.523060061795249 0 0 TRUE 0 0 0.055570622287532 0.0871766769658749 0 0.840637931435248
"97762" "TRINITY_DN200292_c5_g1" 0 0 0 0 0 0 0 0 0 0 0 0 0 0 0 0 0 0 0 0 0 0 0 0 0 0 0 0 0.408168370708106 1.18205660901025 TRUE 0 0 0 0.265037496619726 0 1
"97763" "TRINITY_DN200293_c3_g1" 0.841570637395517 1.81598522720104 0 0 0.738119288782576 0 1.03843618165611 0.414676780426886 1.32941067121857 0 0 0.325386414659773 0 0 0 1.24853483613868 1.76383645889095 1.65397717863634 0 0 0.225274929869569 0 0.0538064436957938 0 0 0 0 0 0 0.00863030514344006 TRUE 0.565945858896523 0.517985007993556 0.777724745610994 0.00143838419057334 0.0465135622608939 0.636155715846383
"97764" "TRINITY_DN200293_c3_g6" 0 0 0 0 0 0 0 0 0 0 0 0 0.102993993323326 1.5165194976611 0 0 0 0 0 0.815575428862573 0 0 0 0 0 0 0 0 0.102993993323326 0 TRUE 0 0 0.26991891516407 0.0171656655538876 0.135929238143762 0.858202875848298
"97765" "TRINITY_DN200293_c4_g1" 0 0 0 0 0 0 0 0.102993993323326 1.22032995487956 0 0 0 0 1.67716993881825 0 0 0 0 0 0 0 0 0 0 0 0 0 0 0 0 TRUE 0 0.220553991367147 0.279528323136374 0 0 0.802744504660137
"97766" "TRINITY_DN200294_c0_g1" 0 0.908428650168787 1.8265993302731 0 1.34084707705041 0 0 1.32423456227053 1.71061360238268 2.57361689436603 0 0 0 0.74931972457408 0 0 0 0 0 0 0 1.11103131238874 0 0 0 0 0.435095151620097 1.69242719808971 0 0 TRUE 0.67931250958205 0.934744176503205 0.124886620762347 0.354587058284968 0.185171885398124 0.640554574232515
"97767" "TRINITY_DN200294_c3_g1" 0 0 0 0 0 0 0 0 0.969380764941608 1.96827511023871 3.52205574916096 0 0 0.037030730944967 0 0 0 0 0.390667685559667 3.10097764772482 0.465713319595964 3.06884275453526 2.43589524132036 0.728573602559365 2.58086906299287 0 0.285698125958125 0 2.47793631599449 0.701327257412941 TRUE 0 1.07661860405688 0.00617178849082784 1.00763846039307 1.69844504188257 0.692302547125145
"97768" "TRINITY_DN200294_c4_g1" 0 0 0 0 0 0 0 0 0 0 0 0 0 0 0 0 0 0 0 0 2.85119933859329 4.41629930547988 4.72383156649532 0 0 0 0 0 0 0 TRUE 0 0 0 0 1.99855503509475 1
"97769" "TRINITY_DN200295_c2_g1" 0 4.12598165385472 0 0 0 0 0 4.28894910458459 1.31440650755482 0 0 0 0 4.3164354110105 0 0 0 0 0 0 2.35586200632929 0 0 0 0 0 1.77019475495132 0 0 0 TRUE 0.687663608975786 0.933892602023234 0.719405901835083 0.295032459158553 0.392643667721549 0.439243433036946
"97770" "TRINITY_DN200295_c2_g5" 0 3.38598315929781 3.93932062257951 4.86443379636562 1.30801131455218 0 0 2.72966152587529 3.38681094647222 3.14274017211608 0 1.46675761572617 0 2.66288907940622 2.93281710274185 2.68818035858693 0 0 0 0.228972569760161 0 1.0820212693455 0 0 0 0 0 0 0 0 TRUE 2.24962481546585 1.78766171003163 1.38064775678917 0 0.218498973184277 0.623625191107286
"97771" "TRINITY_DN200296_c2_g1" 0 0 0.332278283056929 0.609754962172443 0 0 0 0 1.24914190328035 0 0 0 0 0 0 0 0 0 0.480265122054463 0 0 0 0 0 0 0 0 0 0 0 TRUE 0.157005540871562 0.208190317213391 0 0 0.0800441870090772 0.715344917269054
"97772" "TRINITY_DN200296_c3_g1" 0.238786859587116 1.00791308164326 2.8499992594661 2.67084033588156 1.86789646399265 1.95196072878113 2.62527048937469 0.400537929583729 1.22958792274065 0.913798964950696 1.31440650755482 2.01827808502435 0.0840642647884745 1.09288396567848 0 1.11703005301019 0.489542935642474 0.665392771041891 0 0 0 0.349365277594213 0 0 0.61635769699669 1.63273352595054 0.0881415968690176 0.672651629328385 1.42384705459843 1.31672502157875 TRUE 1.76456612155864 1.41697998320482 0.574818998360252 0.958409420886969 0.0582275462657022 0.573771150884898
"97773" "TRINITY_DN200296_c3_g2" 0 0 0 0 0 0 0 0 0 0.0356239097307212 0 0 0 0 0 0 0 0 0 0 0 0 0 0 0.880489626687819 0 0 0 0 0 TRUE 0 0.00593731828845354 0 0.146748271114637 0 0.989885198913493
"97774" "TRINITY_DN200297_c0_g1" 0.792438930064638 0 0.595503660502742 0 0.809002774939086 0 0 0 0 0 0 0 0 0 0.479230561206336 0.874993638932967 0 0.634128557525041 0 0 0.0908534304511135 0 0 0 0 1.11703005301019 0 0 0 0 TRUE 0.366157560917744 0 0.331392126277391 0.186171675501698 0.0151422384085189 0.636286330635627
"97775" "TRINITY_DN200297_c1_g1" 0 1.19345636574959 0 1.16928366111573 0 0 0 0 0 0.181420640280142 0 0 0 0 0 2.37629038333705 0 0 0 0 0 0 0 0 0 0 0 3.1407786557828 3.22110372536788 1.3397075074486 TRUE 0.393790004477553 0.0302367733800236 0.396048397222842 1.28359831476654 0 0.840278074993116
"97776" "TRINITY_DN200297_c4_g1" 0.0328061450832415 0.459431618637297 0 1.15769051358205 0.0908534304511135 1.01221108395087 0 0 0 0.58880456701555 0 0.343692069179019 0 0 0 0.796597754048306 0 1.98513606736801 0 0 0 0 0 0 0 0.903038270112912 1.91724078377809 1.1551015581257 0 1.61164454337366 TRUE 0.458832131950763 0.155416106032428 0.463622303569386 0.931170859231727 0 0.710614187808163
"97777" "TRINITY_DN200297_c4_g2" 1.27560307933685 0.617298482840846 1.62573806190865 2.13651953255056 0.944858445807539 1.34312351940185 0.961993677420255 1.53356334821451 1.38570712465793 2.16510798514454 1.1407786557828 1.30567874324229 0.819668183496456 0 1.69688409085545 1.77357442277131 0 1.53206755228903 0.690640578615693 1.24184018356467 0 1.87892147974985 0 0.00719550140420377 1.80446664273278 2.24000896473507 2.40626454061069 2.84679415947329 2.79431188458201 3.01827808502435 TRUE 1.32385685364105 1.41547158907705 0.970365708235375 2.51835404619303 0.636432957222403 0.568554795269367
"97778" "TRINITY_DN200297_c4_g3" 0 0.487486349348536 0.43722773891291 0.160920188181103 0.703986603863431 0 0 0 0 0 0 0 0 0 0.647084212628954 1.50283975825593 0.648005179810493 0.261831658752137 0 0 0 0 0 0 0 0 0 0 0 0 TRUE 0.298270146717663 0 0.509960134907919 0 0 0.853777714030764
"97779" "TRINITY_DN200298_c0_g1" 0 0 0 0 0 0 0 0 0 0 0 0 0.656267534794289 0 0 0 1.25640685379424 0 0 0 0 0 0 0 0 0 0 0 0 0 TRUE 0 0 0.318779064764756 0 0 1
"97780" "TRINITY_DN200298_c2_g1" 0 0.706641057309408 0.220329954879556 0.120351940365222 0.550900664647523 1.21163525332715 1.7995018140616 1.387362540836 0 0.673556423990145 0.273814244587037 0.935836873684025 0.52707033551266 1.37962096205571 1.06073915785768 1.43616183931445 0.728573602559365 1.58640447489506 0.822934048028371 1.85079942312548 0 2.01042180548651 0.309176187478515 0 0.751892138404309 0.919149363287674 1.65992455840238 0.401630466584741 0.830255324167683 0.701327257412941 TRUE 0.46830981175481 0.8450119828598 1.11976172869915 0.877363184709954 0.83222191068648 0.325100418121361
"97781" "TRINITY_DN200298_c2_g2" 2.05345893194152 1.3684890006451 2.21661006874244 1.81803247465809 1.87499363893297 1.50589092972996 0.935082523318661 0.956056652412403 0.869476633965402 0.860764202628828 0.585923976958601 0.972325041557152 1.04823618565285 2.01613970265525 1.6959938131099 1.37128005402265 1.28806320032532 1.47508488294878 0.884402552983687 0.768078435016455 0.572404647390332 0.960511710119024 1.19597745864259 1.21598915414672 0.726831217032493 0.82781902461732 0.212880566344385 1.32596199617185 1.05172011644733 0.774839759827326 TRUE 1.80624584077501 0.863271505140174 1.48246630645246 0.820008780073451 0.932893993049801 0.432712799637886
"97782" "TRINITY_DN200298_c4_g1" 0 0 0 4.41744749100876 0 0 0 0 0 2.82007682109751 0 0 0 0 0 4.75087443965685 0 0 0 0 0 3.10885895597765 0 0 0 0 0 5.60327026319556 0 0 TRUE 0.73624124850146 0.470012803516252 0.791812406609474 0.933878377199261 0.518143159329608 0.326408641802209
"97783" "TRINITY_DN200299_c0_g1" 5.34074028063018 4.95535930524299 5.42330923724239 5.05935527761642 5.11860890325427 5.22943410910003 4.97618030832405 4.51266936314398 4.31346354588161 4.68088692071969 4.4727476930995 4.54429990614744 4.67270819562222 5.23771666769931 4.54331027606987 5.98975211331534 5.83450897356133 5.64477921926295 4.05345893194152 4.13323470635714 4.13060144979056 4.29005572045605 4.26228280642066 4.14567745519564 4.46551742988905 3.81126550377674 4.35085080548338 4.41203627911045 4.79223067383318 4.47774207903144 TRUE 5.18780118551438 4.58337462288605 5.32046257425517 4.38494046185404 4.16921851169359 0.138921920500799
"97784" "TRINITY_DN200299_c1_g2" 1.17440641852975 1.28747229511907 0 2.06453799798195 1.80198636411462 2.37128005402265 0 3.76617108910985 0 0 2.54448538623609 1.17823658460481 0 1.48129894154757 0 0 2.71259578044703 2.68369645430652 0 2.24184018356467 0 0 1.33170521649889 2.14535138557262 0 1.40599235967584 0 0 0 0.429749850800216 TRUE 1.44994718829467 1.24814884332512 1.14626519605019 0.305957035079342 0.953149464272697 0.370059722136438
"97785" "TRINITY_DN200299_c1_g3" 4.11478344724985 3.63122071794488 4.18737186990914 3.63517394667492 3.67321719248624 3.670500465047 4.80513765169039 4.81895278906489 3.52180456172394 4.12474169241965 4.52732060787705 3.7593689192509 3.60928217991657 3.45193639899597 3.91857705450362 3.25232482161282 3.48168643294366 2.9061209529971 4.70321146739115 3.48941448485301 3.26423615104355 3.76394266044725 3.42787430679269 3.50054713742068 3.65786862339084 3.11935617703968 3.49735688570962 3.48607074373567 3.25912180605768 2.62456884631593 TRUE 3.81871127321867 4.2595543703378 3.43665464016162 3.2740571803749 3.69153770132472 0.165349261996149
"97786" "TRINITY_DN200300_c0_g1" 0 0 0 0 0 0 0 0 0 0 0 0 0 0 0 0 0 0 0.377401430785794 0.317304068361915 0 0 0 0 0 0 0 0 0 0 TRUE 0 0 0 0 0.115784249857951 1
"97787" "TRINITY_DN200300_c1_g1" 0 0 0 0.671746266863223 0.16478627814334 0.306845500314283 0 0 0 0 0 0 0 0 0 0 0 0.54794331129035 0 0 0 0 0 0 0 0 0 0 0 0 TRUE 0.190563007553474 0 0.0913238852150584 0 0 0.880192007898711
"97788" "TRINITY_DN200300_c2_g1" 1.85479359799369 3.65317469418748 2.45206823022381 2.42088657497553 2.6674380191387 3.05032755355843 2.17056605679207 0.777367109450413 2.01435529297707 0 1.09423606984577 0 3.15331895240048 2.11802742259079 2.69108744095189 2.82964663487904 3.13865066588866 3.52644446459013 0.896853072896707 0.306845500314283 1.80281359753229 0 0 0 3.24929363016074 1.59788867516543 2.35642555908681 0.235114320376357 1.08338358771008 0 TRUE 2.68311477834627 1.00942075484422 2.90952926355017 1.42035096208324 0.501085361790546 0.517621980349651
"97789" "TRINITY_DN200300_c2_g2" 0 0 0 0 0 0 0 0 0 0 0 0 0 1.11169907219742 0 0 0 0 0 0 0 0.561692721398309 0 0 0.176322772640463 0 0 0 0 0 TRUE 0 0 0.18528317869957 0.0293871287734105 0.0936154535663848 0.834034337057603
"97790" "TRINITY_DN200300_c4_g1" 0 1.21536797220348 0 0 1.08338358771008 0 0.849599011151452 2.54646235816709 4.07030345063069 0.0648828515848544 1.26122990898705 0 0 2.23633953916837 0 0 0 0 1.16027483140859 2.69777381955519 2.16221003631431 0 0.113700499164728 0 3.71248573086149 2.71501474991089 0.181420640280142 0 1.08406426478847 3.07073278582443 TRUE 0.383125259985594 1.46541293008686 0.372723256528062 1.79395302861091 1.0223265310738 0.547983151461623
"97791" "TRINITY_DN200301_c2_g1" 2.48979980291652 0 0 1.59884157813329 1.57094860517333 1.114367024952 3.14274017211608 0.86235219953202 2.76553474636298 1.86274892579353 2.2654368960491 3.10299399332333 2.34993137336011 0.0894981508391026 2.4867143730307 0.840765337323874 1.24061962931176 2.7614980445501 3.37267355846876 0.267835392097615 3.06091204958787 2.59717358467203 2.58640447489506 3.99548451887751 2.89413868819967 0.219091058246197 2.55065444994586 0 1.42814239097833 3.23250727043012 TRUE 1.12899283519586 2.33363448886284 1.62817115140261 1.7207556429667 2.64674726309981 0.356610828185908
"97792" "TRINITY_DN200302_c4_g1" 0.769771739249448 0.77568270173906 0 0.693319678811575 1.41521782488884 2.00396196615242 0 0 0 0 0 0 0.818032474658094 2.15088457130503 0 0 0 0.666302128173095 0 0 0 0 0 0 0 0 0 0 0 0 TRUE 0.942992318473557 0 0.605869862356036 0 0 0.839375716406479
"97793" "TRINITY_DN200302_c5_g2" 1.95865710767711 0 0.810648747782646 0 0.591679416935737 0 2.12465899041952 2.90554345147192 0 0.732052073300289 2.18396283484259 1.6544355408454 0.0758748669751276 0 0 0 0 0.231432408447965 1.39011735366633 1.79701297783614 0 0.14535138557262 0.947853143387017 0 2.93187212658906 2.31324585178756 1.19975085671584 1.26963165094044 2.8073549220576 3.68291033625599 TRUE 0.560164212065915 1.60010881514662 0.0512178792371821 2.36746095739108 0.713389143410352 0.691137456699259
"97794" "TRINITY_DN200302_c5_g3" 0 1.45154083301783 0 1.15639661659767 0.230203013366421 1.18459768415576 1.82863158168802 1.65672517002125 1.39725534559443 0.231432408447965 1.66448284036468 0 0.434027674663597 1.95717170724639 0 0.442545456105304 0 0.564622052436981 0 0.635057829725214 0.216610068742442 0 0 0 5.96868983005784 4.48078212440398 5.89501172607254 5.21637725708423 3.78335187967405 6.43339348630757 TRUE 0.67045635785628 1.12975455768606 0.566394481742046 5.2962677172667 0.141944649744609 0.881588781905288
"97795" "TRINITY_DN200303_c0_g1" 0 0 0 0 0 0 0 0 0 0 0 0 0 1.58688481285218 0 0 0 0.380729448503549 0 0 0 0 0 0 0 0 0 0 0 0 TRUE 0 0 0.327935710225956 0 0 1
"97796" "TRINITY_DN200303_c10_g1" 0 0 0 0.92523990548741 0 0.776525151421912 0 0 0 0 0 0 0 0 0 3.43015143606123 0 2.54596836910529 0 0 0 0 0 0 0 0 0 0 0 0 TRUE 0.283627509484887 0 0.996019967527754 0 0 0.928809783254425
"97797" "TRINITY_DN200303_c11_g1" 0 0 0 0 2.07450543636363 0 0 0 0 0 0 0 0 0 0 0 0.40381306161659 0 0 0 0 0 4.07724299893246 0 0 0 0 0 1.82497146545623 0 TRUE 0.345750906060605 0 0.0673021769360983 0.304161910909371 0.679540499822077 0.736139717171434
"97798" "TRINITY_DN200303_c12_g1" 0 0.32077347694587 0 0 1.32883646422954 0.0440443327060212 0 0 1.35670725293538 2.36148765214307 2.00575926928868 0.426533138116673 2.1414327909293 0.578214165472454 2.70929063572336 2.04509343834495 3.15526350402483 2.54176261877273 0 0 0.254594043033141 0 2.39396527566024 0 2.82476785314329 1.39780296186249 3.45272720572556 2.39314158449263 0 1.33799646351502 TRUE 0.282275712313572 1.0250812187473 2.19517619221127 1.90107267812316 0.441426553115564 0.584332208133259
"97799" "TRINITY_DN200303_c14_g1" 0 0 0 1.09895848008817 0 0 0 0 0 0 0 0 0 0 0 1.94822704387917 0 1.49671798793518 0 0 0 0 0 0 0 0 0 0 0 0 TRUE 0.183159746681361 0 0.574157505302391 0 0 0.92024847494378
"97800" "TRINITY_DN200303_c15_g1" 0 0 0 0 0 0 0 0 0 0 0 0 0 0 0 2.02856915219677 0 1.78910321750138 0 0 0 0 0 0 0 0 0 0 0 0 TRUE 0 0 0.636278728283025 0 0 1
"97801" "TRINITY_DN200303_c16_g1" 4.34106064617679 8.03105878995564 4.70382053824703 8.81353430894284 5.23404139971217 8.36419595182595 1.40816837070811 0.32077347694587 0 0 0 0 5.11307535144754 3.17184731357334 6.84566567269433 11.1289454898749 6.34909984371926 10.9660850552239 0 0 0 0 0 0 0 0 0.49364733397521 0 0 0 TRUE 6.58128527247674 0.288156974608996 7.26245312108887 0.082274555662535 0 0.760696672087228
"97802" "TRINITY_DN200303_c17_g1" 2.23970353548848 0.903038270112912 1.10500752476097 0.149259365499623 0.54399071966485 0.352758525040637 0 0 0 0 0 0.112366523072563 0.0827025893302493 1.19029879162659 2.15672019965182 1.68885174386588 0 0.325386414659773 0.171206827418142 0 0.14535138557262 0.0271540515037266 0 0 1.19597745864259 0 0.200378797984026 0.0962618530584035 0.0745054363636298 0.852797892818771 TRUE 0.882292990094579 0.0187277538454272 0.907326623189053 0.403320239811236 0.0572853774157482 0.624824642425576
"97803" "TRINITY_DN200303_c17_g2" 1.26963165094044 0.533064921869638 0 0.725086724630227 0 0 0 0 0 0 0 0 0 2.44519698238171 1.32653734813995 1.41737997597302 0 0.0908534304511135 0 0.0813396274519388 0 0 0 0 0 0 0 0 0 0 TRUE 0.421297216240051 0 0.8799946228243 0 0.0135566045753231 0.876461227848265
"97804" "TRINITY_DN200303_c18_g1" 1.10701824988212 0.661749599810705 0.571434115876509 2.58736499093646 2.61258840669872 2.09592441999854 1.88908409859815 2.28747229511907 4.25444287259858 3.49710136055116 2.78889447916044 3.4995270242151 4.30019695596117 2.41980852893928 1.19975085671584 4.71391572110716 4.69030534100738 4.2567842361608 1.49978212014731 1.85996954822103 0 2.38874060478726 2.40463068421761 3.26453643099903 4.590542140421 4.47534433714261 4.33649763359523 4.77341617757919 2.62410089462811 3.73183491441663 TRUE 1.60601329720051 3.03608702170708 3.5967936066486 4.08862268296379 1.90294323139537 0.379874474648278
"97805" "TRINITY_DN200303_c19_g1" 0 0 0 0.144046369616707 0 0 0 0.537047519404657 0 0 1.39725534559443 0.101650076094435 1.44042072075677 0 0 0.779049552837459 0 0.442545456105304 0 0 0 0 0 0 0.313826296390398 0.0271540515037266 2.07792657868507 0 0 0.656267534794289 TRUE 0.0240077282694511 0.339325490182253 0.443669288283255 0.51252907689558 0 0.60636257379629
"97806" "TRINITY_DN200303_c20_g1" 0 0 0 0 0 0 0 0 0 0 0 0 0 0 0 1.35614381022528 0 1.72334012025117 0 0 0 0 0 0 0 0 0 0 0 0 TRUE 0 0 0.513247321746074 0 0 1
"97807" "TRINITY_DN200303_c21_g1" 0 0 0 0.633198686374004 0 0 0 0 0 0 0 0 0 0 0 1.68212378961972 0 1.33913738491959 0 0 0 0 0 0 0 0 0 0 0 0 TRUE 0.105533114395667 0 0.503543529089884 0 0 0.947604770839569
"97808" "TRINITY_DN200303_c22_g1" 0 0 0 0.298658315564515 0 0 0 0 0 0 0 0 0 0 0 2.33856703700115 0 3.11286690866318 0 0 0 0 0 0 0 0 0 0 0 0 TRUE 0.0497763859274192 0 0.908572324277389 0 0 0.986303680896563
"97809" "TRINITY_DN200303_c23_g1" 0 0 0 0 0 0.16478627814334 0 0 0 0 0 0 0 0 0 1.67626740826589 0 2.71369581484336 0 0 0 0 0 0 0 0 0 0 0 0 TRUE 0.0274643796905566 0 0.731660537184875 0 0 0.990615736979533
"97810" "TRINITY_DN200303_c25_g1" 0 0 0 1.39066768555967 0 0 0 0 0 0 0 0 0 0 0 1.80859098813998 0 2.83733778827332 0 0 0 0 0 0 0 0 0 0 0 0 TRUE 0.231777947593278 0 0.774321462735549 0 0 0.925167401800266
"97811" "TRINITY_DN200303_c26_g1" 0 0 0 0.168642035558839 0 0 0 0 0 0 0 0 0 0 0 2.44625622988956 0 1.72377696962344 0 0 0 0 0 0 0 0 0 0 0 0 TRUE 0.0281070059264732 0 0.695005533252167 0 0 0.989889646707217
"97812" "TRINITY_DN200303_c27_g1" 0 0 0 1.28273632027634 0 0 0 0 0 0 0 0 0 0 0 2.90785207184596 0 2.90419504823787 0 0 0 0 0 0 0 0 0 0 0 0 TRUE 0.213789386712724 0 0.968674520013973 0 0 0.944824246355308
"97813" "TRINITY_DN200303_c28_g1" 0 0 0 0 0 0 0 0 0 0 0 0 0 0 0 1.68257329734758 0 2.18935017019567 0 0 0 0 0 0 0 0 0 0 0 0 TRUE 0 0 0.645320577923874 0 0 1
"97814" "TRINITY_DN200303_c2_g1" 0 0 0 0 0 0 0 0 0 0 0 0 0 0 0 1.33456827566613 0 0.780730036476377 0 0 0 0 0 0 0 0 0 0 0 0 TRUE 0 0 0.352549718690418 0 0 1
"97815" "TRINITY_DN200303_c30_g1" 0 0 0 0 0 0 0 0 0 0 0 0 0 0 0.243669080966863 0 0 0.576280257621355 0 0 0 0 0 0 0 0 0.477159211186641 0 0 0 TRUE 0 0 0.136658223098036 0.0795265351977735 0 0.854515642390721
"97816" "TRINITY_DN200303_c31_g1" 2.31266517355839 0.585923976958601 1.42545930476536 2.16896288400693 0.935082523318661 2.61494536693687 1.80694266457776 2.24153514179572 3.03157164035829 3.02201264438045 2.54596836910529 2.22373144513811 4.2936647616236 4.18578727417524 3.61929561810502 4.27418710144717 2.92314918047231 4.27642222125112 2.120020095616 1.15574923267794 0.529071299829111 1.67807190511264 0.0676387168753633 0.58111017522555 4.26025152998653 3.66959375118833 3.39314158449263 5.15429155583566 4.11703005301019 2.6085727159038 TRUE 1.6738398715908 2.47862698422594 3.92875102617908 3.86714686506952 1.02194357088943 0.424654474696434
"97817" "TRINITY_DN200303_c32_g1" 0 0 0 0 0 0 0 0 0 0 0 0 0 0 0 2.15218341905505 0 1.66766509005141 0 0 0 0 0 0 0 0 0 0 0 0 TRUE 0 0 0.636641418184408 0 0 1
"97818" "TRINITY_DN200303_c6_g1" 0 0 0 0 0 0 0 0 0 0 0 0.120351940365222 0.975996957616443 0 0 1.22527492986957 0 0 0 0 0 0 0 0 0 0.101650076094435 0 0 0 0 TRUE 0 0.020058656727537 0.366878647914335 0.0169416793490725 0 0.974787074495237
"97819" "TRINITY_DN200303_c7_g1" 0 0 0 1.58928410667125 0 0.702214251010441 0 0 0 0 0 0 0 0 0 0.892196710465485 0 1.88830489520849 0 0 0 0 0 0 0 0 0 0 0 0 TRUE 0.381916392946948 0 0.463416934278995 0 0 0.793967179068914
"97820" "TRINITY_DN200303_c8_g1" 0 0 0 0.869476633965402 0 1.30626223972785 0 0 0 0 0 0 0 0 0 3.14632937343578 0 2.59024270806259 0 0 0 0 0 0 0 0 0 0 0 0 TRUE 0.362623145615542 0 0.956095346916395 0 0 0.905181228319676
"97821" "TRINITY_DN200303_c9_g1" 0 0 0 0.0962618530584035 0 0 0 0 0 0 0 0 0 0 0 1.95568477586932 0 1.13224779829844 0 0 0 0 0 0 0 0 0 0 0 0 TRUE 0.0160436421764006 0 0.514655429027961 0 0 0.992206609863855
"97822" "TRINITY_DN200304_c0_g1" 1.50741409901544 3.14355668413114 2.37267355846876 3.9848627347629 3.14192319772374 4.13282357670833 4.3538172802247 4.12771581140639 4.10341371084902 4.23672220674996 3.68997002548213 4.26341005875634 4.85069942693477 3.3786503372619 3.90352037372338 4.28169825009883 4.14852742516046 5.32203629295805 4.16164586964774 3.05831649559082 4.54794331129035 5.62319380607147 4.4947356048628 4.06151700753164 2.48697174437041 2.51096191927738 3.82354557543035 2.44307615136267 0.818850560895434 3.19644967348753 TRUE 3.04720897513505 4.12917484891142 4.31418868435623 2.54664260413729 4.32455868249914 0.188517479867565
"97823" "TRINITY_DN200305_c0_g1" 6.03392950781927 4.86195536414487 6.02116876824535 3.95633549692718 4.00548981651762 4.36324117721599 5.25987505362916 5.11540785541406 4.48284828306847 4.63818971164694 5.01001891182574 4.71934774718898 4.29307614674767 5.62415939689048 6.0797620959608 4.58303762379666 3.75274859140713 3.83349733685984 5.70190940846775 5.60392301269048 6.60312186984 5.52854006430689 5.98251449759634 5.05606323201852 5.06944439675221 5.13746253751317 5.32854927500974 6.283403256897 6.08123309180764 4.98098494918239 TRUE 4.87368668847838 4.87094792712889 4.69438019861043 5.48017958452702 5.74601201415333 0.133346991370683
"97824" "TRINITY_DN200306_c2_g1" 0 0 0 0.805705184838511 0 0.070389327891398 0 0 0 0 0 0 0 0 0 0.84639302085236 0 0 0 0 0 0 0 0 0 0 0 0 0 0 TRUE 0.146015752121652 0 0.141065503475393 0 0 0.758475538724983
"97825" "TRINITY_DN200307_c2_g1" 0 0 0 0 0 0 0 0 0 0.119024103142275 0 0 0 0 0 0.483364360713349 1.61588707391606 0 0 0 0 0 0 0 0 0 0 0 0 0.449957483628003 TRUE 0 0.0198373505237124 0.349875239104901 0.0749929139380006 0 0.932239943083482
"97826" "TRINITY_DN200307_c2_g2" 0 0 0 0 0 0 0 0 0 0 0 0 0 0 0.395062799517578 0 0 0 0 0 0 0 0 0 0 0 1.21847121074326 0 0 0 TRUE 0 0 0.0658437999195963 0.203078535123877 0 0.918942935205545
"97827" "TRINITY_DN200307_c2_g3" 0 0 0 0 0 0 0 0 0 0 0 0 0 0 0.482332020747376 0 0 0 0 0.00719550140420377 0 0 0 0 0 0 0 0 0 0 TRUE 0 0 0.0803886701245627 0 0.00119925023403396 0.996270462516124
"97828" "TRINITY_DN200308_c2_g1" 2.16382072649042 3.30188025283903 2.21598915414672 2.80859098813998 3.48246110364827 2.72399534471519 1.84599177066457 2.29307614674767 2.71852602646226 3.41088377719558 2.2936647616236 3.20867331962947 1.5528688710113 0 0 1.71852602646226 0.951587794814754 0.52707033551266 0 0.134878054343112 0 0 0 0 3.75755668893945 3.5687617827979 3.83824587344286 2.48155728070859 2.26483664846778 3.55606149049984 TRUE 2.7827895949966 2.62846930038719 0.791675504633497 3.24450329414274 0.022479675723852 0.520310698483509
"97829" "TRINITY_DN200308_c2_g2" 1.10969486482593 2.75659635050171 1.70973175942069 1.64015815496328 2.7614980445501 1.70929063572336 0.992043276171657 0.678071905112638 1.34596403034287 1.71984055506427 1.35162832910278 1.54201035553661 0.458382004156013 0 0 0 0.0717626693000913 0 1.01149563883783 1.25580283660272 0 0 0 0 2.31614574229336 2.36597242759338 3.14860877020522 0.554834395894193 0.799087306074004 2.38570712465793 TRUE 1.94782830166418 1.2715930752218 0.0883574455760174 1.92839262778635 0.377883079240091 0.52944694551723
"97830" "TRINITY_DN200309_c1_g1" 5.53884852074424 6.1507424388636 6.27867246630392 5.68518329171398 6.18935017019567 5.61547515274644 4.61841486979768 4.72917206190423 4.77431267091682 4.48188013962029 5.0386556597027 5.07527590102327 4.76521646970451 4.71358584914028 5.04260056565707 4.89205095670212 5.06948736159701 4.78120232002585 3.78690995716231 3.98340408562416 3.84759610226264 4.27768725373424 4.51216366448713 4.31788288282941 4.78073003647638 5.16996507574797 5.12470034201219 4.99118168140853 5.11715476192161 5.01547080763938 TRUE 5.90971200676131 4.78628521716083 4.87735725380447 5.03320045086768 4.12094065768332 0.203946674643923
"97831" "TRINITY_DN200309_c1_g2" 0 2.28835856219366 0 0 0 0 0 1.51702367206458 0 0 0 0 0 0 0 0 0 0 0 0.84639302085236 0 0.505890929729957 0 0 0 1.72071624252113 0 0.739848102699327 0 0 TRUE 0.381393093698943 0.25283727867743 0 0.410094057536743 0.225380658430386 0.475967150091085
"97832" "TRINITY_DN200309_c1_g3" 0 0 0 0.5489297694764 0.271425676092934 0 0 0 0 0 0 0 0 0 0 0 0 0 0 0 0 0 0 0 0 0 0 0 0 0 TRUE 0.136725907594889 0 0 0 0 1
"97833" "TRINITY_DN200310_c0_g1" 0 0 0 0 0 0 0 0 0 0 0 0 0 2.09220743809709 0 0.68885174386588 0 0 0 0 0 0 0 0 0 0 0 0 0 0 TRUE 0 0 0.463509863660495 0 0 1
"97834" "TRINITY_DN200310_c0_g2" 0 0 0 0 0 0 0.949348164288563 0 0.175045486110914 0 0 0.784922701562861 0 0 0 0 0 0 0 0 0 0 0 0.728573602559365 0 0 0.285698125958125 0 0 0 TRUE 0 0.318219391993723 0 0.0476163543263542 0.121428933759894 0.867194385116556
"97835" "TRINITY_DN200310_c4_g1" 0.526068811667588 0.967906370290147 1.32365829102624 1.58014548442338 1.74459168654238 1.86473092231475 0.498761465671852 0.7311832415722 0 0 0 0 2.53679892889127 0.998556583130331 0.453122446595813 1.00288250853312 0.760433874670112 1.07313470463022 0.443606651475615 0.84639302085236 0.589763486984977 0 0.693319678811575 0 0.837539634379403 0.713695814843359 0 0.0989584800881688 0 0 TRUE 1.33451692771075 0.204990784540675 1.13748817440848 0.275032321551822 0.428847139687421 0.616648096083212
"97836" "TRINITY_DN200311_c10_g1" 0 0 0 0 0 0 0 0 0 0 0.0758748669751276 2.0447438212244 0 0 0 0 0 0 0 0.598365205323645 0 0 0.871055075086629 2.70043971814109 0 0 0 0 2.53729606709084 2.57845572177957 TRUE 0 0.353436448033254 0 0.852625298145069 0.694976666425228 0.692592655666164
"97837" "TRINITY_DN200311_c11_g1" 1.55139296802745 2.40952671281098 2.20914139783859 2.54225804976692 1.84639302085236 2.29248729162076 1.60833615034766 2.09491164702547 2.56218135647187 2.05241589415114 1.86235219953202 1.66493787744175 2.60999129521268 2.0765590951316 3.60715274035522 3.43909117035312 1.98986562286629 3.13799526778954 2.21350281998392 0.612588406698718 0 1.58255600301406 0.681674141792833 0.978195629681652 0.979659551715824 0.324234562270531 0.575312330687437 0.356143810225275 0.273814244587037 0 TRUE 2.14186657348618 1.97418918749498 2.81010919861808 0.418194083247684 1.0114195001952 0.506632220275352
"97838" "TRINITY_DN200311_c12_g1" 5.89022779112141 6.29623713177102 6.25542519739922 6.29395897902869 6.29579647964759 6.48113745607735 6.41818994794577 6.43837603039902 6.10435762906701 6.4600380788394 6.56800169350976 6.44196478455379 6.25406487719702 5.64996028519122 6.25223019321821 6.1648466036707 6.53144384598003 6.24374523473398 6.10339272787252 6.08225550938395 6.34878125859263 6.03135108188286 5.9598860482943 6.23356215953181 5.66308839583791 5.23932165797734 5.46277217753309 4.79623433517576 4.69710657447698 5.17260752175225 TRUE 6.25213050584088 6.40515469405246 6.18271517333186 5.17185511045889 6.12653813092634 0.0736664431151206
"97839" "TRINITY_DN200311_c19_g1" 2.61164454337366 3.38183708390605 2.70774563973906 3.34497048755323 0 0 4.28850622045497 3.6535186707536 5.14518832312081 6.28900445554244 0 0 3.76500424625004 3.40367674612153 0 5.22118107959651 0 0 4.5089356618644 5.31222951145607 5.0961353249095 5.4875828173501 0 0 0.27500704749987 0 0 0 0 0 TRUE 2.007699625762 3.2293696116453 2.06497701199468 0.045834507916645 3.40081388593001 0.459843951787645
"97840" "TRINITY_DN200311_c5_g1" 0 4.5916195826226 3.38929146200697 3.692873507464 3.61022758954469 4.14722528028422 4.49307085804826 4.45811948117451 5.05788344889963 0 6.29761330281312 5.41650199286742 0 0 5.00688144778126 0 3.93054811924785 4.94260833611166 5.41856103317889 5.26363540356833 5.84887327793489 0 5.77209679219569 4.0618625839249 1.63830557680709 0.464668267003444 0.0908534304511135 0 0 1.37128005402265 TRUE 3.23853957032041 4.28719818063382 2.31333965052346 0.594184554714051 4.39417151513378 0.406414729132728
"97841" "TRINITY_DN200311_c7_g1" 0 0 0 0 0 0 0 0 0 0 0 0 5.14783580703476 0 0 0 0 0 0.297484915710575 0 0 0 0 0 0 0 0 0 0 0 TRUE 0 0 0.857972634505793 0 0.0495808192850958 0.985552913551358
"97842" "TRINITY_DN200312_c10_g2" 0 0 0 0 0 0 0 0 0 0 0 0.524063675777211 0.473007567916174 0 0 0 0 0 0 0 0 0 0 2.04997920270779 0 0 0 0 0 0 TRUE 0 0.0873439459628684 0.0788345946526956 0 0.341663200451299 0.878404712304353
"97843" "TRINITY_DN200312_c11_g1" 1.06281249240502 0.471967787661516 0 2.06522762277562 2.1586601753465 1.83349733685984 0.922197848396367 0 2.01256867350306 0 0.0908534304511135 0.714575238851626 1.76934859947786 0.647084212628954 0 1.78073003647638 1.54349588342577 1.32423456227053 0 0.0143552929770701 0 0.68885174386588 0 0 0 0 0 0 0 0 TRUE 1.26536090250808 0.62336586520036 1.17748221571325 0 0.117201172807158 0.621046997358819
"97844" "TRINITY_DN200312_c11_g2" 0 0 0 0 0 0 0 0 0.070389327891398 0 0 0.682573297347578 0 0 0 0 0 0 0 0 0 0 0 0 0 0 0 0 0 0 TRUE 0 0.125493770873163 0 0 0 1
"97845" "TRINITY_DN200313_c1_g1" 0 0 0 0 0 0.217851096811131 0 0 0 2.66630212817309 0 0 0 0 0 0 0 0.0313951962755343 0 0 0 0 0 0 0 0 0 1.34426039498542 0 0 TRUE 0.0363085161351886 0.444383688028849 0.00523253271258905 0.224043399164236 0 0.850588323127889
"97846" "TRINITY_DN200313_c3_g1" 0 0 0.144046369616707 0.400537929583729 0 0 0 0 0 0 0 0 0 0 0 0 0.491596594410448 0 0 0 0 0 0 0 0 0 0 0 0 0 TRUE 0.0907640498667393 0 0.0819327657350747 0 0 0.774324840464454
"97847" "TRINITY_DN200313_c4_g1" 0.780730036476377 2.9136075118231 1.84036251865844 1.52054796810658 1.27738969881086 1.88127306142925 0 1.06004738366994 0.725959234509188 1.40217642497948 0 0.870266070395983 0.909197062991687 1.04544297076117 2.33199177823206 1.17632277264046 2.13815914522947 1.52054796810658 0 0 0 1.13881446890228 0 0 0 1.37795663381011 0 0.0758748669751276 0 0 TRUE 1.7023184658841 0.676408185592432 1.52027694966024 0.242305250130874 0.189802411483714 0.613939334861472
"97848" "TRINITY_DN200313_c4_g2" 1.60975496217244 2.75317662732212 2.06729452146853 2.14274017211608 1.47092725747513 2.38901605968851 2.17759892932773 2.5528688710113 2.09996841715489 2.39341620047154 2.37795663381011 2.41467678042689 1.84599177066457 1.97782941695196 1.89413868819967 1.97709671249695 0.984771612385425 1.52255799287044 3.38915376741933 3.57603833676208 3.22989550083389 3.3956112485038 3.24503923411876 3.1583370271671 2.78555055173926 3.11536623660978 3.02147972741045 3.0232553523003 2.39478849681861 2.57990421089813 TRUE 2.07215160004047 2.33608097203374 1.70039769892817 2.82005742929609 3.3323458524675 0.33014998325526
"97849" "TRINITY_DN200313_c5_g1" 0 0 0 0 0.622930350920177 0 0 1.27976842159359 0 0 0 0 0 0.113700499164728 0 0 0 0 0 0 0 0 0 0 0 1.22156778853841 0 0 0 0 TRUE 0.103821725153363 0.213294736932266 0.0189500831941214 0.203594631423068 0 0.617470120847152
"97850" "TRINITY_DN200314_c3_g1" 0 0 0 0 0 0.357270475679559 0 0 0 0 0 0 0.944108799107955 0 0 0 0 0 0.893750501720566 0.249748715083569 0 0 0.206643223983395 0 0.694211607767891 0 0 0 0 0 TRUE 0.0595450792799266 0 0.157351466517992 0.115701934627982 0.225023740131255 0.630485121001124
"97851" "TRINITY_DN200314_c4_g1" 3.62140722286775 4.38632812834392 4.48271923480675 4.4343613460671 4.36639216140061 4.67395209328901 5.2181224294544 5.25115099059394 4.44413695658759 4.89423571850141 5.38387705997811 5.19880843205028 5.41156183099426 5.05580301346242 5.45361634546322 4.9797967182782 5.81994913428028 5.31197531446116 5.3068819462727 4.7292808460274 4.32034025687128 4.95373084981149 5.01529238324551 5.23683698723461 5.18094347968678 4.26768560285999 4.35035579946003 3.25927248703759 3.48812934755006 4.00153204972358 TRUE 4.32752669779586 5.06505526452762 5.33878372615659 4.09131979438634 4.9270605449105 0.137867197568872
"97852" "TRINITY_DN200316_c4_g1" 0 0 0 0 0 0 0 0 0 0 0 0 0 0 0 0 1.45838200415601 0.666302128173095 0 0 0 0 0 0 0 0 0 0 0 0 TRUE 0 0 0.354114022054851 0 0 1
"97853" "TRINITY_DN200317_c1_g1" 0 0 0 0.0690146779151805 0 0 0 0 0 0 0 0 0.187767747046025 0 0 0.532067552289031 0 0.882056070968626 0 0 0 0 0 0 0 0 0 0 0 0 TRUE 0.0115024463191967 0 0.266981895050614 0 0 0.98922918882101
"97854" "TRINITY_DN200317_c2_g1" 5.17416669518473 4.88053860382499 5.45683899710427 5.42129063464513 5.20065343636747 5.15165590317783 3.79856900355688 3.97379492965261 4.55679724659274 4.26895831593364 4.16759878503186 4.20406244344158 3.62958976407509 4.58207422139633 5.01189812036949 4.53754457196457 4.75429961775482 4.80353703787742 3.56157053676636 3.77483975982733 3.54027530416586 3.64754476970897 3.70476132409119 3.65489375747332 3.3953370500727 3.29440019266409 3.6826856523993 4.08890481542425 3.73995608481389 3.65030502892003 TRUE 5.2141907117174 4.16163012070155 4.55315722223962 3.64193147071571 3.6473142420055 0.232669366134907
"97855" "TRINITY_DN200317_c3_g1" 0 0 0 0.595503660502742 0 2.10232219119669 0 0 0 0 0 0 0 0 0 0 0 0.415758666522498 0 0 0 0 0 0 0 0 0 0 0 0 TRUE 0.449637641949905 0 0.069293111087083 0 0 0.961472803529868
"97856" "TRINITY_DN200319_c2_g1" 1.8694766339654 0.745022149037264 0.432959407276106 0 1.04404433270602 0.402722176845605 0.510961919277379 0.786596361890807 0 0 0 0.0440443327060212 0.964953052900799 0.700439718141092 0 0.265436896049098 0 0.709290635723358 0 0 0 0 0.0989584800881688 0 0 0.314986485468515 0.199122642013601 0.776525151421912 1.8543946777531 0.945607703181372 TRUE 0.749037449971733 0.223600435645701 0.440020050469058 0.68177277663975 0.0164930800146948 0.545454522060079
"97857" "TRINITY_DN200319_c3_g1" 3.87164654555923 1.2060180040209 4.66380001553176 3.06384804338205 3.34056226902641 3.46048047004001 2.95233356636969 3.3325647309961 3.70365445351296 3.59800782246209 2.9608823446852 3.25474519762921 1.24184018356467 2.46388398047101 3.52155333054509 2.4974846313192 2.40979822782842 1.89103026784092 2.02005765234125 2.63691458035588 2.87066062667928 1.97195733541501 2.06281249240502 3.4083042624843 1.56315813040281 0.919912088677308 1.62011716502868 4.32898003740385 4.56760628876303 2.5491762786681 TRUE 3.26772589126006 3.30036468594254 2.33759843692822 2.59149166482396 2.49511782494679 0.190094517168066
"97858" "TRINITY_DN200319_c4_g1" 4.78549824132605 4.15177765473205 3.75445997362548 2.75958197323355 2.70487196445635 3.39190516529892 4.39657053282186 4.53019562385605 3.9547546649217 4.27336668911861 3.75595576955096 4.26528685756517 3.82639594759272 4.2341180633698 4.36541259249094 3.95698592461258 0.723340120251171 3.85579041627482 3.81608765860021 4.73102027735633 2.24000896473507 4.71940251193326 3.44108503676099 4.75339059766599 5.21661006874244 4.70365445351296 5.12370757651207 5.04954364582833 3.47053686509258 4.71940251193326 TRUE 3.59134916211207 4.19602168963906 3.49367384409867 4.71390918693694 3.95016584117531 0.192219772750744
"97859" "TRINITY_DN200319_c6_g1" 0 0 0 0 0 0 0 0 0 0 0 0 0 0 0 0 0 0.718964335759539 0 0 0 0 0 0.277389698810864 0 0 0 0 0 0 TRUE 0 0 0.119827389293256 0 0.0462316164684773 0.903545389870479
"97860" "TRINITY_DN20031_c0_g1" 0 0 0 0 0 1.19975085671584 0 0 0 0 0 1.85996954822103 1.85399564717639 0 0 0 0 0 0 0 0 0 0 0.551885103471725 0 0 0 0 0 3.45114515855152 TRUE 0.199958476119306 0.309994924703504 0.308999274529399 0.575190859758586 0.0919808505786208 0.604073365181273
"97861" "TRINITY_DN200320_c1_g1" 3.39780296186249 0 0 0.439357178474257 0 0 1.37684601401632 0 1.26843439357638 0 0 0 2.46701857168978 0 0 0 0 0 0 0 0 0 0 0 0 0 0 0 0 0 TRUE 0.639526690056124 0.440880067932117 0.411169761948297 0 0 0.666921708222358
"97862" "TRINITY_DN200320_c2_g1" 0 0 0 0 0 0 0.209141397838592 0.565597175854225 0 0.726831217032493 0 0 1.76256143004889 0 2.1263121303287 0 0 0 0 0 0 0 0 0 0 0 0 0 0 0 TRUE 0 0.250261631787552 0.648145593396266 0 0 0.90347013296959
"97863" "TRINITY_DN200320_c5_g1" 0 0 0 0 0 0 0 0 0 0 0 0 0 0 2.60999129521268 0.353887836284907 0 0 0 0 0 0 0 0 0 0 0 0 0 0 TRUE 0 0 0.493979855249598 0 0 1
"97864" "TRINITY_DN200320_c8_g3" 0 2.13027195451886 0 0.869476633965402 0 0 0 0 0 0 0 0 1.01720929003222 0 0 0.906890595608518 1.91914936328767 0.260627908126699 0.816394909169121 0 0 0 1.50487458939846 0 0 0 0 0 0 0 TRUE 0.49995809808071 0 0.683979526175852 0 0.386878249761264 0.675854205461273
"97865" "TRINITY_DN200320_c9_g1" 0 0 0 0 3.92818079398022 0 0 0 0 0 0 0 0.590721770009841 0 0 0 0 0 0 0 0 0 0 0 0 0 0 0 0 0 TRUE 0.654696798996703 0 0.0984536283349735 0 0 0.962404876392458
"97866" "TRINITY_DN200321_c2_g1" 0 0 0 0 0 0 0 0 0 0.411426245726465 0.314986485468515 0.782408564927373 0 0 0 0 0 0 0 0 0 0.15704371014558 0 0 0 0 0 0 0 1.0447438212244 TRUE 0 0.251470216020392 0 0.174123970204066 0.02617395169093 0.800873116243363
"97867" "TRINITY_DN200322_c0_g1" 0 1.52957110757389 0.454175893185802 0 1.00288250853312 0.621993231666123 3.33299429629357 2.49518347790833 4.30801131455218 3.34255474547732 2.21567859660793 2.68481873755322 4.06194896509075 1.65809720535137 2.53605290024021 2.1583370271671 2.97581358360401 1.67581593117227 1.45733162548501 2.69510298564048 3.42706975521079 1.78952060360031 2.20476675065461 2.151858816727 2.25882039687641 2.11935617703968 2.14339341869319 0 0 2.35247605905033 TRUE 0.601437123493157 3.06320686139876 2.51101093543762 1.4790076752766 2.28760842288637 0.438573326227098
"97868" "TRINITY_DN200322_c2_g1" 3.67762099245359 4.19880843205028 4.60139939053183 3.18745105402733 5.31241105332054 4.01203225593194 5.97450636867802 5.86304639891206 7.22754855992044 5.38446431478275 5.22662412574167 6.23681785778799 8.19512117508344 5.17967027934743 7.66962918039576 0 6.43155610482596 6.5835040406566 4.61800366984025 4.37552604157566 5.93880330001599 4.05354581772798 5.43496176018725 5.49166072416579 4.68420158980811 4.49012082270844 4.2790254919511 3.55900226618952 6.11713397785164 6.02327753378785 TRUE 4.16495386305258 5.98550127097049 5.67658013005153 4.85879361371611 4.98541688558549 0.177773773606856
"97869" "TRINITY_DN200322_c2_g2" 0 0 0 0 0 0 0 0 0 0.0468402542029724 0 0 0.631337144127481 0 0 0 0 0.347098670622268 0 0 0 0 0 0 0 0 0 0.150559676575381 0 0 TRUE 0 0.00780670903382873 0.163072635791625 0.0250932794292302 0 0.949562370928531
"97870" "TRINITY_DN200322_c4_g1" 0 2.05380644369579 0 0 0.503857532577429 0 0 0.202887833470143 5.38301301548867 0 1.7878503341913 0 0 1.7819891158647 0 0 0.0510240030244669 0 0 2.96439863220318 1.20789285164133 2.09592441999854 0 0 3.38708677001591 2.52331103075142 0 0 0.565597175854225 1.23878685958712 TRUE 0.42627732937887 1.22895853052502 0.305502186481528 1.28579697270144 1.04470265064051 0.415646334368106
"97871" "TRINITY_DN200323_c5_g2" 0 0 0 0 0 0 0 0 0 0.141432790929296 0 0 0 0 0 0 0 0 0 0 0 0 0 0 0 0.599317793698226 0 0 0 0 TRUE 0 0.0235721318215493 0 0.0998862989497044 0 0.941002589771049
"97872" "TRINITY_DN200323_c5_g3" 0.0690146779151805 0.996388746447621 0.316145742293356 1.62760683812965 0.953823953941167 0.990591872587583 0.312665173558394 0.331131922217202 0.344828496997441 0.9061209529971 0.269033146455237 0.58014548442338 0.746742715777736 0 0.764685852522134 0.813114191346289 1.13684760419288 0.0384361816561079 1.53953107147415 0.913798964950696 0 1.40871186102943 0.782408564927373 1.3311319222172 0 0 0.329984649758421 0.00575926928868495 0 0 TRUE 0.825595305219093 0.457320862774793 0.583304424249191 0.0559573198411843 0.995930397433142 0.51749190580025
"97873" "TRINITY_DN200324_c7_g1" 0 0 0 0 1.63969523339958 0 0 0 0 0 1.37517847958961 0 0 0 0 0 0.779049552837459 0 0 0 0 0 1.8375396343794 0 0 0 0 0 0 0 TRUE 0.27328253889993 0.229196413264935 0.129841592139576 0 0.306256605729901 0.483831097457119
"97874" "TRINITY_DN200325_c6_g1" 0.356143810225275 0.440420720756767 0 0 1.8375396343794 0 0.43189034828618 0 0 0 1.23204671335011 0 0 0 0 0.420078115979374 0 0.70310069960416 0.540027269257507 0 0 0 2.95009509417369 0 0 0 0.0468402542029724 1.00575926928868 0 0 TRUE 0.439017360893574 0.277322843606048 0.187196469263922 0.175433253915276 0.581687060571865 0.536275602117542
"97875" "TRINITY_DN200325_c7_g1" 0 0 0 2.10299399332333 2.62480276525295 1.73941609340103 1.49415956371284 1.05935527761642 1.62854031926276 1.94822704387917 0.978195629681652 0.227741075839128 3.28569812595813 0 0 1.16156525639703 0 1.06557231159362 0.974529312483882 0 0 0 0 0 1.2904244038653 0.686164326061359 0 0.507921464957328 0 1.07860983469637 TRUE 1.07786880866288 1.22270315166533 0.918805948991463 0.593853338263392 0.162421552080647 0.437118150008681
"97876" "TRINITY_DN200325_c7_g2" 2.16382072649042 0 1.68481873755322 0.882838655767251 0.858378925082071 1.38183708390605 0.663572335417523 2.12333511325308 2.55336050333533 2.09828479572342 1.53804145333366 1.35388783628491 1.49415956371284 2.75210629932519 1.2654368960491 0.0745054363636298 0.430820496519772 0.739848102699327 0.451013242943973 1.3956112485038 0 0.235114320376357 0 0.74931972457408 0.401630466584741 0.602171790753379 0.578214165472454 3.64281707521914 4.81956600600848 2.44413695658759 TRUE 1.1619490214665 1.72174700622465 1.12614613244498 2.08142274343763 0.471843089399702 0.461704107963433
"97877" "TRINITY_DN200325_c8_g1" 5.76937504934982 5.78526282099195 6.41232426079034 6.00081128780719 5.5026170243799 5.71388823465723 5.78497503284824 5.85436974157519 5.50516050749173 5.82247523230804 6.12296255380972 5.86374026441626 5.7246229890423 6.05021870295282 6.90925707801072 6.52149051591394 5.7940518973688 6.91279355246675 5.90914904917886 5.72440470894114 6.66889916301761 5.82346914867932 6.03648135467088 5.97177344719337 6.04736388679267 5.65314602577132 5.85197385948901 5.94258487899067 6.27383288971884 5.80879689623151 TRUE 5.8640464463294 5.82561388874153 6.31873912262589 5.92961640616567 6.02236281194686 0.064621948525758
"97878" "TRINITY_DN200326_c0_g1" 4.83395266116246 5.03276207381379 4.66766509005141 5.63287890469456 4.88596475675397 4.78481803329707 4.3738569798816 4.75339059766599 4.40033298675493 4.94044868287616 4.72202877790284 4.40299497537925 2.84197311892718 3.03245353722596 3.93640237772506 4.45818511639851 3.74749481896261 4.33528315355643 4.24420207293948 4.02502879449152 3.75862298244024 4.57149479322772 4.10122984509298 4.45180455572049 3.71907389228014 3.47702965301306 2.94091844779871 2.97856174947575 3.17919253938802 3.20726817311203 TRUE 4.97300691996221 4.59884216674346 3.72529868713263 3.25034074251129 4.19206384065207 0.207393751366464
"97879" "TRINITY_DN200327_c1_g1" 0 0 0 1.54250570147826 0 0 0 0.746742715777736 0 0 0 0 0 0 0 0 0 0 0 0 0 0 0 0 0 0 0 0 0 0 TRUE 0.25708428357971 0.124457119296289 0 0 0 0.87897245451636
"97880" "TRINITY_DN200327_c4_g1" 0 0 0 0 0 0 0 0 0 0 0 0 1.68481873755322 0.563646269484064 1.1394694950388 0 1.91914936328767 0 0 0 0 0 0 0 0 0 0 0 0 0 TRUE 0 0 0.884513977560626 0 0 1
"97881" "TRINITY_DN200327_c5_g1" 2.90149445504757 4.01489084766028 3.02236781302845 3.59598097896562 3.6085727159038 3.68436992901301 4.35550967403436 4.35684807923652 3.89665935755021 4.07826824713922 4.44373924602935 4.56961260764974 4.18634208068043 3.356284691534 3.70199255373134 4.39684449693982 3.84408430677884 4.37281283491246 4.6333149530494 4.51172103270762 4.05588975819628 4.78183179102048 4.35226417325832 4.69504729065559 4.47806579277635 4.0679828301843 4.28592001645728 3.1402878597104 3.12267271882414 4.26768560285999 TRUE 3.47127945660312 4.28343953527323 3.97639349409615 3.89376913680208 4.50501149981462 0.132916662731185
"97882" "TRINITY_DN200328_c0_g1" 0 0 0 0 0 0 0 0 0 0 0 0 0 0.993493221058416 0 0.92523990548741 0 0 0 0 0 0 0 0 0 0 0 0 0 0 TRUE 0 0 0.319788854424304 0 0 1
"97883" "TRINITY_DN200328_c2_g1" 0 0 0 0 0 0 0 0 0 0 0 0 0.873419503434857 0 0 0.119024103142275 0 0.0935601761623378 0 0 0 0 0 0 0 0 0 0 0 0 TRUE 0 0 0.181000630456578 0 0 1
"97884" "TRINITY_DN200328_c3_g1" 0 0 0 0 0 0 0 0 0 0 0 0 0 0 0 0 0 0 0 0 0 0 0 0 0 1.02502879449152 0 0 1.16928366111573 0 TRUE 0 0 0 0.365718742601209 0 1
"97885" "TRINITY_DN200328_c3_g3" 0 0 0 0 0 0 0 0 0 0 0 0 0 0 0 0 0 0 0 0 0 0 0 0 0 0 0 1.55679724659274 0.197865391353738 0 TRUE 0 0 0 0.29244377299108 0 1
"97886" "TRINITY_DN200328_c3_g4" 0 0 0 0 0 0 0 0 0 0 0 0 0 0 0 0 0 0 0 0 0 0 0 0 0.670840335881562 1.04334450487717 0 0 3.84438565300257 0.67626740826589 TRUE 0 0 0 1.03913965033787 0 1
"97887" "TRINITY_DN200328_c4_g1" 0 0 0 0 0 0 0 0 0 1.03632749181776 0 0 1.14274017211608 1.46571331959596 0.935836873684025 0.483364360713349 0.61541629726287 3.71995004506856 1.13356352574111 1.66948037187743 0 2.27560307933685 1.08338358771008 2.59621957898946 2.68773259475934 1.70398660386343 2.47222780298904 0 0 2.62410089462811 TRUE 0 0.172721248636294 1.39383684474014 1.58134131603999 1.45970835727582 0.521566530268325
"97888" "TRINITY_DN200329_c10_g1" 0 0 0.964953052900799 0.714575238851626 1.12300395405482 0 0 0 0 0 0 0 0 0 0 0 0.279768421593595 0 0 0 0 0 0 0 0.602171790753379 0 0 0 0 0 TRUE 0.467088707634541 0 0.0466280702655992 0.100361965125563 0 0.921326488422532
"97889" "TRINITY_DN200329_c1_g2" 0 0 0 0 0 0 0 0 0 0 0 0 0 0 0 0 0 0.458382004156013 0 0 0 0 0 0 0 0.304511041809953 0 0 0 0 TRUE 0 0 0.0763970006926689 0.0507518403016589 0 0.833920704211203
"97890" "TRINITY_DN200329_c4_g1" 0 0 0 0.385154896884344 0.108357178090419 0 0 0 0.00719550140420377 0 0 0 0.166072675946706 0 0 0 0 0 0.466757615726171 0 0 0 0.372952097911829 0 0.58207422139633 0 0 0 0.27500704749987 0 TRUE 0.0822520124957937 0.00119925023403396 0.027678779324451 0.142846878149367 0.139951618939667 0.560575519313408
"97891" "TRINITY_DN200329_c5_g1" 0 0 0 0.177598929327733 0 0.130930869826449 0 0 0 0 0 0 0 0 0 0 0 0 0.169925001442312 0 0 0 0 0 0 0 0 0 0 0 TRUE 0.0514216331923637 0 0 0 0.0283208335737187 0.862310705555709
"97892" "TRINITY_DN200329_c6_g2" 0 0 0 0 0.0356239097307212 0 0 0 0 0 1.13684760419288 0 0 1.01792190799726 0 0 0 0 0 0 0 0 0 0 0 0 0 0 0 0 TRUE 0.00593731828845354 0.189474600698814 0.169653651332877 0 0 0.768318591286481
"97893" "TRINITY_DN200329_c8_g1" 0 0 0 0 0.0662614422687213 0 0 0 0 0 0 0 0 0 0 0 0 0 0 0 0 0 0 0 0.0538064436957938 0 0 0 0 0 TRUE 0.0110435737114535 0 0 0.00896774061596564 0 0.79699187848348
"97894" "TRINITY_DN200330_c3_g1" 0 0 0 0 0 0.183962834842595 0 0 0 0.0510240030244669 0 0 0 0 0 0 0 0 0 0.0989584800881688 0 0.216610068742442 0 0 0 1.06073915785768 0.176322772640463 0 0 0 TRUE 0.0306604724737658 0.00850400050407781 0 0.206176988416357 0.0525947581384351 0.888737303055641
"97895" "TRINITY_DN200330_c4_g1" 0 0 0 0 0 0 0 0 0 0 0 0 0 0.520045024039818 0 4.27344129133912 0 0 0 0 0 0 0 0 0 0 0 0 0 0 TRUE 0 0 0.798914385896489 0 0 1
"97896" "TRINITY_DN200330_c5_g1" 0 0.01292617444427 0 0.641546029087524 0 0 3.50360315630226 3.53630161932382 3.48220292629596 3.78941626839572 3.85489331082096 4.26250832736125 5.60410098403504 5.41953889151378 4.21358058282134 5.89561769169031 6.41169740352087 5.99000182253983 4.83506507152528 4.82629424549963 6.08591323376823 4.54689445988764 4.87999976384623 4.5029033901907 3.10181813422741 3.40735275114004 4.00818208224212 2.28599397237378 3.22434903720271 4.42861141846713 TRUE 0.109078700588632 3.73815426808333 5.58908956268686 3.4093845659422 4.94617836078629 0.454168887502397
"97897" "TRINITY_DN200330_c8_g1" 0 0.309176187478515 0 0 0.264236151043547 1.01149563883783 0 0 0.289244285156642 0 0 0 1.47300756791617 0 0 0 0 0.669933835668961 0.385154896884344 0 0 0.305678743242287 0 0 0 0 0 0 0 0 TRUE 0.264151329559982 0.0482073808594404 0.357156900597522 0 0.115138940021105 0.700763411174945
"97898" "TRINITY_DN200331_c5_g1" 0 0 0 0.630405471482323 0 1.48542682717024 0 0 0 0 0 0 0 0 0 0 0 0 0 0 0 0 0 0 0 0 0 0 0 0 TRUE 0.352638716442094 0 0 0 0 1
"97899" "TRINITY_DN200331_c8_g1" 6.2815684387925 5.29204549249286 5.54043030433156 5.42777376237852 5.29417960271322 4.80647873405593 4.56047040916651 4.0241423458978 3.88957088709043 4.02192383855476 4.16075887605024 4.25224911939368 5.3188952496983 4.5923374306488 4.59084151064492 3.74663524045151 4.87307493222397 4.17280750997543 5.17939161693058 4.83061027435791 4.03852397688151 4.66556331917026 5.05961485629722 4.89883715695538 2.1788739581698 1.89530262133331 1.81557542886257 2.12730310578213 1.98367769469807 1.45785691041377 TRUE 5.44041272246076 4.15151924602557 4.54909864560716 1.90976495320994 4.77875686676548 0.292832157380541
"97900" "TRINITY_DN200332_c1_g1" 0 0 0 0.140124223909071 0.74931972457408 0 0 0 0 0 0 0 0 0 0 0.160920188181103 0 0 0 0 0.210388864445403 0 0 0 0 0 0 0 0 0 TRUE 0.148240658080525 0 0.0268200313635172 0 0.0350648107409005 0.895634499155418
"97901" "TRINITY_DN200332_c3_g1" 5.60270628722416 3.36415216865035 5.89476926854195 3.62970632194555 4.31737643287129 3.97112965377522 3.06918658080974 4.25557626494291 6.39028935493516 5.55391338951672 4.49307085804826 4.7069172822123 0 0 3 0 0 0 1.5165194976611 0 0 0 0 0 0 0 0 0 0 0 TRUE 4.46330668883475 4.74482562174418 0.5 0 0.252753249610183 0.725171146725539
"97902" "TRINITY_DN200332_c4_g1" 0 0 0 0 0.14535138557262 0 0 0 2.64754476970897 0 0 0 0 0 0 0 0 0 0 0 0 0 0 0 0 0 0 0 0 0 TRUE 0.02422523092877 0.441257461618161 0 0 0 0.98627488879172
"97903" "TRINITY_DN200332_c5_g1" 0 0 0 0 0.836732080459136 0 0 0 0 0 0.372952097911829 0 0 0 0 0 0 0 0 0 0 0 0 0 0 0 0 0 0 0 TRUE 0.139455346743189 0.0621586829853049 0 0 0 0.88856884221913
"97904" "TRINITY_DN200332_c6_g1" 0 0 0 0 1.15055967657538 0 0 0 0 0 0 0 0 0 0 0 0.703986603863431 0 0 0 0 0 0 0 0 0 0 0 0 0 TRUE 0.191759946095897 0 0.117331100643905 0 0 0.847033878773061
"97905" "TRINITY_DN200333_c3_g1" 0 0 0 0 0 0 0.952333566369686 0 1.14535138557262 0.16478627814334 1.00216242115062 0 0 0 0 0 0 1.60691594182521 6.3089214518831 5.38729360307271 7.03999375322472 5.35304093573761 5.49454361670084 6.43414446843342 0 0 0 0 0 0 TRUE 0 0.544105608539378 0.267819323637534 0 6.0029896381754 0.966186642776561
"97906" "TRINITY_DN200333_c4_g1" 3.55385196818113 1.78114985171021 2.98586470124253 2.600269753509 3.11270013274936 2.74889054264591 2.72595923450919 3.04159344865918 2.03491998434916 2.78345665436024 3.20037879798403 3.05206804724387 3.81966818349646 4.28990822070734 4.78649181498392 3.47961860846942 4.40687676003039 3.66777861210685 2.38045240672816 2.48594198341242 2.61612240464668 1.47352717715676 1.91073266190291 1.58014548442338 3.23893967935749 3.34212801783086 3.5668151540109 3.10097764772482 3.15752883990666 3.27037943255718 TRUE 2.79712115833969 2.80639602785094 4.07505703329906 3.27946146189799 2.07448701971172 0.327772250899673
"97907" "TRINITY_DN200333_c6_g1" 0 0 0 0 0 0 0 0 0 0 0 0 1.56803210477128 0.563646269484064 0 1.17056605679207 0.334568275666133 0.16349873228288 0 0 0 0 0 0 0 0 0 0 0 0 TRUE 0 0 0.633385239832737 0 0 1
"97908" "TRINITY_DN200334_c0_g1" 0.120351940365222 0.694211607767891 1.22835695420105 0 0 0 0 0 0 0 0 0 0.124328135002202 0 0 0 0 0 0 0 0 0 0 0 0 0.758729568457863 2.23296768053165 0.58014548442338 0 0 TRUE 0.340486750389027 0 0.0207213558337003 0.595307122235482 0 0.84831018614966
"97909" "TRINITY_DN200334_c1_g1" 0 1.54547421084018 0 0.997834332781886 1.86908175369993 1.19093085956261 0.975996957616443 1.75574217934539 0 0 0.232660756790275 0.0827025893302493 0 0 0 0 0 0 0 0 0 0.860764202628828 0.0745054363636298 0 0.794103898559748 1.23511432037636 0 0 0 0 TRUE 0.933886859480769 0.50785041384706 0 0.338203036489351 0.15587827316541 0.731784500089528
"97910" "TRINITY_DN200334_c2_g1" 0.807354922057604 2.51727569320958 0.796597754048306 2.38901605968851 3.46362245685189 2.66721091248087 3.12680770314203 3.31266517355839 1.46780115648841 2.34879895961211 2.44652092029318 2.66357233541752 1.5385381636298 0.617298482840846 0.499782120147312 1.06695024392463 1.73205207330029 0.818032474658094 2.16671544496642 2.05032755355843 0 1.53106949272595 0.525066592078211 1.54695617814141 2.39588539483069 3.40381306161659 1.05588975819628 0.813935070481317 1.50233060171601 3.0071955014042 TRUE 2.10684629972279 2.56102770808528 1.04544225975016 2.02984156470752 1.30335587691174 0.366905912359202
"97911" "TRINITY_DN200334_c2_g2" 0 0 0 0 0.183962834842595 0 0 0 0 2.23695175858808 0.876566058751721 0 0 0 0 0 0.785759774427011 0 0 0 0 0 0.434027674663597 0 0 0 0 0 0 0 TRUE 0.0306604724737658 0.5189196362233 0.130959962404502 0 0.0723379457772663 0.88728583179166
"97912" "TRINITY_DN200334_c2_g3" 0 0 0 0 0 0 0 0 0 0 0.31150311546827 0 0 0 0 0 0 0 0 0 0 0 0.173767067736706 0 0 0 0 0 1.1583370271671 0 TRUE 0 0.0519171859113783 0 0.193056171194517 0.0289611779561177 0.895265762074493
"97913" "TRINITY_DN200334_c3_g1" 0 0 0 1.54349588342577 0 0 0 0 0 0 0 0 0 0 0 0.584000383285773 0 0.36289064266586 0 0 0 0 0 0 0 0 0 0 0 0 TRUE 0.257249313904295 0 0.157815170991939 0 0 0.846632077850117
"97914" "TRINITY_DN200335_c1_g1" 0.974529312483882 0.382943869568991 0 0.710172748279662 0.585923976958601 0 0 0 0 0 0 0 1.13422093976063 0 0 0 0 0 0 0.525066592078211 0 0 0 0 0 0 0.166072675946706 0 0.648005179810493 0 TRUE 0.442261651215189 0 0.189036823293439 0.1356796426262 0.0875110986797018 0.766977555330269
"97915" "TRINITY_DN200336_c0_g1" 0 0 0 0 0 0 0 0 0 0.151858816727005 0 0 0 0 0 0 0 0 1.24427819857814 0 0 0 0 0 0 0 0 0 0 0 TRUE 0 0.0253098027878342 0 0 0.207379699763024 0.969488572390697
"97916" "TRINITY_DN200336_c14_g1" 0 0 0 0.43189034828618 0 0 0 0 0 0 0 0 0 0 0 0 0 0 0 0.0426443374084937 0 0 0 0 0 0 0 0 0 0 TRUE 0.0719817247143634 0 0 0 0.00710738956808229 0.975315298444551
"97917" "TRINITY_DN200336_c2_g3" 0 0 0 0 0 0 0 0 1.04124298223188 0 1.23633953916837 0 0 0 0 0 1.61588707391606 0.260627908126699 0 0 1.54547421084018 0 0 0 0 0 0 0 0 0 TRUE 0 0.379597086900043 0.312752497007126 0 0.25757903514003 0.624383621588923
"97918" "TRINITY_DN200336_c6_g1" 0 0 0 0 0 0 0 0 2.23633953916837 0 0 0 0 0 0 0 0 0 0 0 0 0 0 0 0 1.58496250072116 0 0 0 0 TRUE 0 0.372723256528062 0 0.264160416786859 0 0.822817323469745
"97919" "TRINITY_DN200337_c3_g1" 0 0 0 0.0454429707611671 1.75915583380027 1.0164963198962 0 0 0 0 0 0 0 0 0 0 0 0 0 0 0 0 0 0 0 0 1.71501474991089 0 0 0 TRUE 0.470182520742939 0 0 0.285835791651816 0 0.848018706012208
"97920" "TRINITY_DN200338_c0_g1" 0 3.57446486158354 0 1.60833615034766 0 3.04910795741234 0 2.22434903720271 0 1.62105550329974 1.87381319835909 2.68840418839746 0 0 0 3.38984210897583 0 3.42827641439251 0 2.93583687368403 0 2.46884394297464 3.77008901265341 2.59765035104811 0 2.63737839487229 0 3.64581692203441 1.76085963682191 2.69309661038579 TRUE 1.37198482822392 1.40127032120983 1.13635308722806 1.78952526068573 1.96207003006003 0.273836635538796
"97921" "TRINITY_DN200338_c1_g1" 0 0 0 0 0 0 0.449957483628003 2.20570529240357 0.15704371014558 0 0.298658315564515 0 0 0 0 0 0 0 0 0 0 0 0 0 0 0 0 0 0 0 TRUE 0 0.518560800290278 0 0 0 1
"97922" "TRINITY_DN200338_c1_g2" 0.456280481510725 2.12928301694497 2.00036062868352 0.873419503434857 2.04369446122598 1.53356334821451 2.24397367191931 2.98386007192363 2.97965955171582 1.75017770559306 1.52907129982911 1.72857360255936 0.755314904045098 1.19786539135374 2.46701857168978 1.23572705983806 1.63412855752504 0.518031492602169 1.93432777831537 3.88205607096863 3.63389614591908 1.68885174386588 2.26122990898705 1.1940870521163 0.415758666522498 2.44095219802964 1.68257329734758 0 0 0.171206827418142 TRUE 1.50610024000243 2.20255265059005 1.30134766284231 0.785081831552976 2.43240811669538 0.40438835641808
"97923" "TRINITY_DN200338_c2_g1" 0 0.518031492602169 1.09491164702547 0.0935601761623378 0 1.56218135647187 0 0.296310560708092 0 0.280956313831056 0.475084882948783 0.206643223983395 0 0 0 1.52707033551266 0 0.893750501720566 0 0.706641057309408 0 0 0 1.7706176466562 0 0 0 1.14012422390907 1.09693648250296 1.89685307289671 TRUE 0.544780778710307 0.209832496911888 0.403470139538871 0.688985629884789 0.412876450660935 0.429973646154023
"97924" "TRINITY_DN200339_c2_g1" 0 0 0 2.10433665981474 0 0 0 0 0 0 0 0 0 0 0 2.06832686143451 0 0 0 0 0 0 0 0 0 0 0 0 0 0 TRUE 0.350722776635789 0 0.344721143572418 0 0 0.754278046268438
"97925" "TRINITY_DN200339_c3_g1" 2.72093508135976 3.08797193790006 2.87715527462305 3.61847360308248 2.72377696962344 3.35586200632929 3.02892271059601 2.73140049856243 3.10534284028622 2.9783787011927 3.04684025420297 2.95214715961952 1.86987140617771 2.05831649559082 2.64477921926295 3.57046293102604 1.71896433575954 3.44201456555989 2.64708421262895 2.37934370731461 2.67378253401974 2.57628025762136 2.33313745630767 2.56997709332457 2.54275331068523 2.39615948907315 2.06315775866032 2.20726817311203 1.52807116457874 2.11169907219742 TRUE 3.06402914548635 2.97383869407664 2.55073482556283 2.14151816138448 2.52993421020282 0.168086740766921
"97926" "TRINITY_DN200339_c3_g2" 0 0 0 0.624802765252947 0 0 0 0 0 0 0 0 0 0 0 0 0 0 0 0 0 0 0.0648828515848544 0 0 0 0 0 0 0 TRUE 0.104133794208825 0 0 0 0.0108138085974757 0.974038666602817
"97927" "TRINITY_DN200339_c4_g1" 0 0 0 0 0 0 0 0 0 0 0 0 0 0 0 0 0.00288250853312137 0.876566058751721 0 0.105678077894537 0 0 0 0 1.86710572950265 0 0 0 0 0.333423733725192 TRUE 0 0 0.14657476121414 0.366754910537974 0.0176130129824229 0.888080725384342
"97928" "TRINITY_DN200339_c5_g1" 0 0 0 3.09659920721425 0.411426245726465 0.843179890257174 0 0 0 0 0 0 1.12101540096137 0 0 1.01720929003222 0 0 0 0 0 0 0 0 0.831877241191673 0 0 0 0 0 TRUE 0.725200890532981 0 0.356370781832265 0.138646206865279 0 0.829351771640223
"97929" "TRINITY_DN200340_c3_g1" 0 1.30742852519225 0 0 0 0 0 2.88127306142925 0 0.682573297347578 2.57288966842058 1.23878685958712 0.167357927738514 0 0 0 0 0 0 3.21225804420274 0 0 0.524063675777211 2.20570529240357 1.38625914113335 3.7160031605131 1.16478627814334 0.745882688902259 1.24914190328035 2.88635504352516 TRUE 0.217904754198708 1.22925381446409 0.027892987956419 1.85807136924959 0.990337835397253 0.668286504918787
"97930" "TRINITY_DN200340_c4_g1" 2.98404242609702 1.24914190328035 2.25610487680918 1.17248751551013 3.06522762277562 1.2862897581341 0 0 0 0 0 0 0 0 0 0 0 0 0 0 0 0 0 0 0 0 0 0 0 0 TRUE 2.00221568376773 0 0 0 0 1
"97931" "TRINITY_DN200340_c4_g2" 3.01149563883783 5.29553937040683 3.38543103719352 1.62807365419614 5.09081109722906 2.48902906385044 0 0 0 0 0 0 0.220329954879556 0 0 0 2.58327837390834 0 0 0 0 0 0 0 0 0 0 0 0 0 TRUE 3.48339664361897 0 0.467268054797983 0 0 0.966464624718093
"97932" "TRINITY_DN200341_c0_g1" 0 0 0 0 0 0.192825403552391 0 0 0 0 0.0299828662157143 0 0 0 0 0 0 0.285698125958125 0.626672752605993 1.2424500736777 0 0.412510571249805 0 0 1.36401205355861 2.8873302987782 1.68481873755322 1.7057567820498 3.41305242854853 1.81680447483288 TRUE 0.0321375672587319 0.00499714436928572 0.0476163543263542 2.14529579588687 0.38027223292225 0.945808953272528
"97933" "TRINITY_DN200341_c0_g2" 0 0 0 0 1.05658352836637 0.793271654498083 0 0 0 0 0 0 0 0 0 1.14925936549962 1.6177686458044 2.64293256935849 0 0 0.541019153133559 0 0.457331625485014 0 1.16992500144231 0 0.117695042669755 0 0 0.00288250853312137 TRUE 0.308309197144075 0 0.901660096777084 0.215083758774198 0.166391796436429 0.808745902469155
"97934" "TRINITY_DN200341_c0_g3" 0 0 0 0 1.65214227213666 1.86710572950265 0.219091058246197 0 0.0690146779151805 0.390667685559667 0 0.155749232677945 1.90342396588874 2.18173865968866 1.5089356618644 3.17344728605727 2.43562859405209 4.32840565895857 2.77294133783134 2.43855900692367 0.631337144127481 3.4778068275915 2.61847360308248 1.87026607039598 5.13918295769767 4.47073207448885 3.46832264394787 3.77799825566867 5.5225266077605 3.83319370746991 TRUE 0.586541333606553 0.139087109066498 2.58859663775162 4.36865937450558 2.30156399832541 0.678632012859457
"97935" "TRINITY_DN200341_c1_g1" 2.49108345371826 3.14045147695366 2.50029217673417 2.24610400988392 2.22496636500027 1.83875011833314 2.75702324650746 3.00988458893184 2.0820212693455 3.21769602667169 3.11236652307256 2.60928217991657 2.7482465302667 3.90303827011291 3.57458595908148 3.61812116750215 3.17072627613155 2.39862399671775 3.40012801480873 3.32725621558264 4.54695617814141 3.55985886448316 3.63250088948452 3.68133681393013 2.34312351940185 1.90689059560852 1.70708299177171 1.70619898742978 2.11370049916473 1.58111017522555 TRUE 2.40694126677057 2.79804563907427 3.23555703330209 1.89301779476702 3.69133949607177 0.300148242601996
"97936" "TRINITY_DN200342_c1_g1" 0 0 0 0 0 0 3.57313211780203 4.7407117333991 3.39670752138398 3.46270675067016 4.16719733386726 4.53977919169849 0 0 0.133563525741106 0 0 0 0 0 0 0 0 0 3.60833615034766 2.44572670334998 3.94897455427977 1.88166461932035 1.74243744537627 3.30392683648069 TRUE 0 3.98003910813684 0.0222605876235176 2.82184438485912 0 0.821351945595954
"97937" "TRINITY_DN200342_c2_g1" 0.308011314552178 0 0 0.233888060174277 1.36176835941915 0.35501626421955 0 1.09895848008817 0.57918014812715 0 0.197865391353738 0 0 0.243669080966863 0 0 0 0.194087052116302 0.708407983483596 0 0 0 0 0 0 0 0.705756782049797 0 2.51323806233309 0 TRUE 0.37644733306086 0.312667336594843 0.0729593555138608 0.536499140730481 0.118067997247266 0.589867925408765
"97938" "TRINITY_DN200342_c3_g1" 0 0 0 0 0 0 0 0 0 0 0 0 0 0 0 0 0 0 0 0 0 0 0 0 0.00288250853312137 0 0 0.569491091958716 0 1.21412480535285 TRUE 0 0 0 0.297749734307447 0 1
"97939" "TRINITY_DN200342_c3_g2" 0 0 0 0 0 0 0 0 0 0 0 0 0 0 0 0 0 0 0 0 0 0 0 0 0 0 0 0.970853654340484 0.327687364176047 1.19093085956261 TRUE 0 0 0 0.414911979679858 0 1
"97940" "TRINITY_DN200343_c2_g1" 0 0 0 0 0 0.185232254230161 0 0 0 0 0 0 0 0 0 0 0.430820496519772 0.120351940365222 0.961252884058208 0 0 0 0 0 0 0 0 0 0 0 TRUE 0.0308720423716935 0 0.0918620728141656 0 0.160208814009701 0.808477898134826
"97941" "TRINITY_DN200343_c3_g1" 0 0.664482840364683 0 0.327687364176047 0.16349873228288 0.851998837112446 0 0 1.61022758954469 0 1.01792190799726 1.00791308164326 0 0 0 0.740711733399101 0 0.108357178090419 0 0 0 0 0 0 0 0 0 0 0 0.00719550140420377 TRUE 0.334611295656009 0.606010429864203 0.141511485248253 0.00119925023403396 0 0.803088359698175
"97942" "TRINITY_DN200343_c4_g1" 0 0.166072675946706 0 2.06695024392463 0 0.973794929652606 0.197865391353738 0.368489000645104 0.421155960662223 1.24914190328035 0.478195257939166 0.975263321678493 0 0 0 1.70664105730941 2.69488019279919 0.5489297694764 0 0.18269229751619 0 0 0 0 0 0 0 0 0 0.752748591407134 TRUE 0.534469641587323 0.615018472593179 0.825075169930833 0.125458098567856 0.0304487162526984 0.604461818578758
"97943" "TRINITY_DN200343_c4_g2" 0 0 0.471967787661516 0 0 0.0962618530584035 1.20789285164133 1.46152855947288 2.60644222813161 0 1.50233060171601 0.889862881365179 0 0 1.69421160776789 0 0 0 0 1.45995613965412 0.0214797274104514 0 0.997834332781886 1.10634831950515 0 0 1.23020301336642 0 0 0 TRUE 0.0947049401199865 1.27800952038783 0.282368601294648 0.20503383556107 0.597603086558601 0.769228936734309
"97944" "TRINITY_DN200344_c1_g1" 0 0.571434115876509 0 0 0 0 0 0 0 0 0 0 0 0 0 0.449957483628003 0 0 0 0 0 0 0 0 0 0 0 0 0 0 TRUE 0.0952390193127515 0 0.0749929139380006 0 0 0.803145510949314
"97945" "TRINITY_DN200344_c3_g1" 0 0.551885103471725 0 3.5385381636298 0 0 0 1.94035471153329 0 3.80456989519594 2.26243315763135 0 0 3.08116916664464 0 5.31139412451815 0 0 0 0 0 2.18713429147454 0.5489297694764 0 0 0.636914580355878 0 0 2.20100646605609 0 TRUE 0.681737211183588 1.33455962739343 1.39876054852713 0.472986841068662 0.456010676825156 0.473588535297879
"97946" "TRINITY_DN200344_c4_g1" 0 0 0 0 0 0 0 0 0 0.0100636833446975 0.150559676575381 0 0 0 0 0 0 0 0 0 0 0 0 0 0 0 0.0867837661420667 1.91188328940579 0 0 TRUE 0 0.0267705599866798 0 0.333111175924643 0 0.979908689709696
"97947" "TRINITY_DN200344_c5_g1" 3.40231288230197 3.44188181239293 3.079122064434 4.65729700999104 3.24016165511367 3.91236244681858 0 0.279768421593595 0.53605290024021 2.05032755355843 0 0 0.546956178141411 0 0 0 0.593592805864596 0 0.231432408447965 0 0 0 0 0 0 0 0 0 0 0 TRUE 3.62218964517536 0.477691479232038 0.190091497334335 0 0.0385720680746608 0.951248063061671
"97948" "TRINITY_DN200345_c1_g1" 0 0 0 0 0.205392512989685 0 0.155749232677945 1.07382023329167 0.0214797274104514 0.230203013366421 0 0.67626740826589 0 0 0 0 0 0 0 0 0 0 0.133563525741106 0 0 0 0 0 0 0 TRUE 0.0342320854982808 0.359586602502063 0 0 0.0222605876235176 0.960723875188402
"97949" "TRINITY_DN200345_c3_g1" 0 0 0 0.589763486984977 1.80405355896735 0 0.835115615258218 2.63946371690372 0 2.09017594979021 0 0 0 0 0 1.22094900446678 1.41359408240918 0 0.128293401009818 4.27664554289562 1.43242497680476 3.77663042305105 2.88713530046191 0.610700062134764 0 1.13487805434311 0 1.52857131887076 1.95419631038688 0 TRUE 0.398969507658722 0.92745921365869 0.439090514479326 0.769607613933457 2.18530495105965 0.709980196528074
"97950" "TRINITY_DN200345_c3_g2" 0 0 0 0 0 0 0 0 4.71419055680816 0 0 1.59024270806259 0 0 0 0 0 0 1.5165194976611 0 0.210388864445403 0.640620928035698 0 2.20726817311203 0 0 0 0 0 0 TRUE 0 1.05073887747846 0 0 0.762466243875704 0.818588076395951
"97951" "TRINITY_DN200345_c3_g3" 1.17312743348066 0 0 0 0 0 0 0 1.06901467791518 0.0894981508391026 0 0 0 0 0 0 0 0 1.52054796810658 0 0 0.386259141133346 0 0 0 0 0 2.02680005934372 0 0 TRUE 0.195521238913443 0.193085471459047 0 0.337800009890619 0.317801184873321 0.477199619181074
"97952" "TRINITY_DN200346_c0_g1" 0 0.835115615258218 0 0 0 0 0.877351626449262 5.93812109126844 0.764685852522134 4.05224198118114 5.81966818349646 5.88493975135321 5.039752549375 4.39554270378157 3.13619138628714 2.74523733212975 4.86101244239421 4.02494017413824 5.58778501569815 5.83670683711398 5.56150944056964 4.81767441600298 4.97988815540847 6.64434662271975 1.0703893278914 2.87676249078156 0 0.840765337323874 2.3050950106667 1.31788288282941 TRUE 0.13918593587637 3.88950141437844 4.03377943135098 1.40181584158216 5.57131841458549 0.575312254707484
"97953" "TRINITY_DN200346_c0_g2" 0 0 0 0 0 0 0 0 0.12961273813047 0 0 0 0 0 0 1.92181713984662 0 0 0 0 0 0 0 0 0 0 0 0 0 0.447843644362086 TRUE 0 0.0216021230217449 0.320302856641104 0.0746406073936809 0 0.924881461076645
"97954" "TRINITY_DN200346_c1_g1" 0 0 0 0 0 0 0 0.352758525040637 0 1.13750352374994 0.277389698810864 0.389566811762726 0 0 0 0 0 0 0 0 0 0 0 0 0 0 0 0 0 0 TRUE 0 0.359536426560694 0 0 0 1
"97955" "TRINITY_DN200346_c1_g3" 0 0 0 0 0 0 0 0 0.523060061795249 0 0 0 0 0 0 0 0 0 0 0 0 0 0 0 0 0 0 0 0 0.489542935642474 TRUE 0 0.0871766769658749 0 0.0815904892737456 0 0.76601973109825
"97956" "TRINITY_DN200347_c9_g3" 0 0 0 0 0 0 0 0 0 0 0 0 0 0 0 0 1.65946793708479 0.31150311546827 0 0 0.592636428606577 0 0 0 0 0 0 0 0 0 TRUE 0 0 0.328495175425509 0 0.0987727381010962 0.924829384500737
"97957" "TRINITY_DN200347_c9_g6" 0 0 0 0 0 0 0 0 0 0 0.190298791626595 0 0 0 0.738983954700512 0 0 0 0 0 0 0 0 0 0 0 0 0 0 0 TRUE 0 0.0317164652710991 0.123163992450085 0 0 0.935621473776208
"97958" "TRINITY_DN200348_c5_g2" 5.36053986165181 5.53946903474989 5.2909772523811 4.97897352321573 5.73814631743828 5.55480370515248 5.04945651867059 5.19168108074344 5.29818173697044 4.84664374556075 5.06354608445538 5.23568877124503 4.86641348112345 4.1569628393229 4.30997649237056 4.63302426879042 4.50252155647673 5.08368142344914 4.98518161776791 4.9882756758744 4.7289544690467 5.29462074889163 5.20100646605609 5.17276751454855 4.04971788436005 3.88752527074159 3.88576957376769 4.16542962042419 4.10425277975768 3.60240936918799 TRUE 5.41048494909821 5.11419965627427 4.5920966769222 3.94918408303986 5.06180108203088 0.13513845457666
"97959" "TRINITY_DN200349_c12_g1" 0 1.39670752138398 0 0 0 0 0 0.557777671394926 0 0 0 0 0 0.780730036476377 2.39807669206745 1.3928669162308 0 0 0 0.0894981508391026 0 0 0 0 0 0 0.00575926928868495 2.34227027440455 0 0 TRUE 0.232784586897329 0.0929629452324876 0.761945607462437 0.391338257282206 0.0149163584731838 0.759824670975187
"97960" "TRINITY_DN200349_c2_g1" 0 0.481298941547565 2.21723071622067 0 2.14698099722323 2.66380001553176 2.29395897902869 3.73216064048557 2.24731993497982 0 0 2.5609594583376 0 0 0 0 0 3.75392538472808 2.02573756141361 2.45916928659895 2.00468115611791 0 0 2.98768467756676 0.784922701562861 0 0 0 0 1.91647664443772 TRUE 1.25155177842054 1.80573316880528 0.625654230788014 0.45023322433343 1.57954544694954 0.459086100318398
"97961" "TRINITY_DN200349_c7_g1" 0 0 0 0 0 0 0 0 0 0 0 0 0 0 0 0 0 0 0 0 2.47092725747513 0 0 0 0 0 0.684369929013007 0 0 0 TRUE 0 0 0 0.114061654835501 0.411821209579188 0.930757782635787
"97962" "TRINITY_DN200350_c0_g1" 0 0 0 0 0 0 0 0 0 0 0 0 0 0 0 0 0 0 3.60821785302146 0 4.52863382596727 3.73584707202618 5.07920741837817 0.780730036476377 0 0 0 0 0 0 TRUE 0 0 0 0 2.95543936764491 1
"97963" "TRINITY_DN200350_c1_g1" 1.15962918582123 0.173767067736706 1.14404636961671 2.97507985438749 0 0 2.2107005626298 1.32653734813995 0 1.57337452644594 0 1.64015815496328 1.70664105730941 1.22280456104526 0 2.60596835884146 0 0 0.449957483628003 0 0 0.73725410432433 0 0 0 0 0 0 0 0 TRUE 0.908753746260355 1.12512843202983 0.922568996199355 0 0.197868597992056 0.549120064277701
"97964" "TRINITY_DN200350_c1_g2" 0 0 0 0 0 0 3.0597013721463 0 0 2.41440618208775 0 2.1740867785504 0.297484915710575 0 0 0.241230035515445 0 0 3.66652937792404 2.87676249078156 4.58892446687358 3.09119205151613 2.51222688651396 1.74286855102444 5.4643415327611 2.79014645642231 3.94513946292512 2.08848085496368 1.94110631094643 4.47164270258817 TRUE 0 1.27469905546407 0.0897858252043367 3.4501428867678 3.07975063743895 0.677967285416485
"97965" "TRINITY_DN200350_c3_g1" 3.07090448413358 2.54744982914397 2.58327837390834 2.22342254993494 2.4995270242151 1.84157063739552 0.982582946922591 0.632268215499513 2.72093508135976 0.194087052116302 1 0.929790997718597 2.15477761178082 1.71984055506427 1.10299399332333 1.34936527759421 0 1.54201035553661 0.0271540515037266 0.813114191346289 0 0.445726703349984 1.3595211704276 1.3684890006451 0.42867840994823 0.545968369105293 0 0 0.0976107966264223 0 TRUE 2.46102548312191 1.07661071560279 1.31149796554987 0.178709595946658 0.669000852878783 0.671293618029369
"97966" "TRINITY_DN200350_c3_g2" 3.23588020404933 2.02750795682646 0.842375488206288 2.04544297076117 1.56657164062676 2.69510298564048 0.672651629328385 1.10768786931437 2.96845944487652 3.2936647616236 1.75872956845786 1.16992500144231 2.39478849681861 1.97599695761644 1.43722773891291 2.1407786557828 0.703986603863431 0.57918014812715 2.95456857075299 2.83106651060507 1.64154602908752 2.62970632194555 0.633198686374004 0.684369929013007 0 1.20351441113076 0 1.1940870521163 0 0 TRUE 2.06881354101841 1.82851971250718 1.53865976685356 0.39960024387451 1.89574267462969 0.315728280292789
"97967" "TRINITY_DN200350_c3_g3" 0 0 0 0 0 0 0 0 3.26978123827438 0 0.286881147788162 0 0 0 0 0 0 0 0 0 0 0 0 0.565597175854225 0 0 1.21101219348551 0 0 0 TRUE 0 0.592777064343757 0 0.201835365580919 0.0942661959757042 0.875121028052753
"97968" "TRINITY_DN200351_c0_g1" 1.93281710274185 1.50690655458069 1.76595900604575 1.60312186984 0.983312871067121 1.71633248028799 1.73898395470051 1.9061209529971 1.48233202074738 2.06695024392463 2.27441076931784 1.39506279951758 3.16140401638112 3.43202402399078 3.57761009769958 2.7561693281393 3.65592421308382 3.06918658080974 0 0 0 0 0 0 0.312665173558394 0.43616183931445 1.59931779369823 0.857582955384148 0.577247535593151 0.648005179810493 TRUE 1.58474164742723 1.8106434568675 3.27538637668406 0.738496746226477 0 0.684473724997119
"97969" "TRINITY_DN200351_c0_g2" 2.75274859140713 3.31846146516758 3.5377930340406 2.70021774798281 2.22681676504987 3.12928301694497 2.9608823446852 2.97324389710117 2.30917618747851 2.78826808286684 3.10047312069017 2.72530490157444 3.34411833452143 3.87950973461667 4.24914190328035 3.79368783654075 2.43456151187261 3.73150911478991 3.95596369226282 3.37295209791183 4.15655841719682 3.81977035374832 4.15663931069209 3.5556934716957 3.82903768866914 3.49467161164755 3.73552217729654 4.11869195279181 3.64466387286746 3.10936055940423 TRUE 2.94422010343216 2.80955808906605 3.57208807260362 3.65532464377945 3.8362628905846 0.154047097453799
"97970" "TRINITY_DN200351_c0_g3" 0.626672752605993 1.57240464739033 1.80694266457776 2.28273632027634 1.9061209529971 2.04649106019403 2.54769659131696 2.66970712158962 2.31179371775365 2.87794052163707 2.94467107064773 2.96864375596472 2.49850618918868 1.46100460993347 2.4625758880422 2.98148736779826 2.57385922157595 2.80549883497892 2.48336436071335 2.71303589486194 2.81003172801094 3.25171909260596 3.21116798367419 3.31179371775365 2.70398660386343 2.0232553523003 2.42787430679269 2.18396283484259 2.04579241851409 2.41818994794577 TRUE 1.70689473300693 2.72007546315163 2.46382201858625 2.30051024404315 2.96351879627001 0.224629309728315
"97971" "TRINITY_DN200352_c0_g1" 1.27619886503224 3.10768786931437 2.1644644993886 0.341416524478722 0.824564212089827 0 3.50728722964536 3.30786563928161 2.44519698238171 2.96014098031077 2.91303299995214 2.88849973551412 0 0.596458139558986 0.842375488206288 1.48800077083407 0.598365205323645 2.25308162540759 4.47890710873746 4.5552026338783 3.43842593538911 4.31723170022261 3.9606043776876 3.12862334841912 5.87290261575228 6.33068387749255 5.99963928114804 4.73779490541058 4.46231412717042 5.14905608598499 TRUE 1.28572199505063 3.00367059451429 0.963046871555096 5.42539848215981 3.97983251738903 0.574580926688276
"97972" "TRINITY_DN200352_c1_g1" 3.37030379942634 3.6535186707536 3.42881238357891 1.33285112207215 1.74200621086674 1.76850194743426 2.75702324650746 2.21163525332715 2.35670725293538 2.18903382439002 2.66562016406638 2.37406571822254 1.51601514700366 2.55826763405574 2.9869569625244 1.67716993881825 1.04264433740849 1.56071495447448 1.72683121703249 1.28983446517751 2.7057567820498 1.64616265715789 1.906505825626 1.33170521649889 0.812292844873271 0.91226662806645 1.46936505370484 1.57385922157595 1.05588975819628 0.730313886293776 TRUE 2.54933235568867 2.42568090990815 1.8902948290475 1.09233123211843 1.76779936059043 0.296275913608173
"97973" "TRINITY_DN200353_c0_g1" 0 0 4.72088037476207 2.49210955265261 6.1785154701886 0 2.17120682741814 0 2.0703893278914 0.0922074380970889 0 0 0 0 2.55507989832666 1.114367024952 0 0 1.16027483140859 0 0 0 0 0 0 0 0 0 0 0 TRUE 2.23191756626721 0.722300598901105 0.611574487213109 0 0.193379138568099 0.828930260713372
"97974" "TRINITY_DN200353_c2_g1" 0 0 1.0496307677246 2.64038956005495 2.24610400988392 1.0621217119078 2.36653204553713 2.30626223972785 1.81844157576416 2.46205231879643 1.50487458939846 2.47222780298904 1.76765479823735 0.73638840070346 0.0285691521967709 0.879705766282288 1.51146803927587 1.2862897581341 0 0 0 0 0 0 0 0 0 0 0 0 TRUE 1.16637434159521 2.15506509536885 1.03501265247164 0 0 0.744626392168206
"97975" "TRINITY_DN200353_c3_g1" 0 0 0 0 0 0 0 2.5687617827979 0 0 0 0 0 0 0 0 0 0 0 1.28451413324425 0 0 0 0 0 0 0 0 0 0 TRUE 0 0.428126963799651 0 0 0.214085688874041 0.874987032483297
"97976" "TRINITY_DN200353_c3_g2" 3.67976157351685 0.393965275660243 2.50969584193339 0.809002774939086 2.91456452349394 0.522055749160964 0.804053558967353 1.6794237981126 0 0 0.205392512989685 0 0.0482361856528476 0 0 0.442545456105304 0 0 0 0 0.333423733725192 0 0 0 0 0.389566811762726 0.470927257475127 0 2.38294386956899 1.43135552157352 TRUE 1.80484095645075 0.448144978344939 0.0817969402930253 0.779132243396727 0.055570622287532 0.810974371530522
"97977" "TRINITY_DN200354_c1_g1" 0 0 0 0 0 0 0 0 0 2.42894634476948 0 0.357270475679559 0 2.72027846523333 0 0.780730036476377 0 0.792438930064638 0 1.46466826700344 3.84287829204537 3.06574462512514 0 3.57845572177957 0 4.17847563269144 2.23695175858808 5.47037417041625 0 4.79561111832995 TRUE 0 0.46436947007484 0.71557457196239 2.78023544667095 1.99195781765892 0.71478118305644
"97978" "TRINITY_DN200354_c4_g1" 0.288063200325316 0 0 0 0 0 0 0 0.874206785877799 0 0 0 0 0 0 0 0 0 0 0 2.80859098813998 0.375178479589612 0 0.432959407276106 1.30158764660319 1.58640447489506 0.996388746447621 1.33514020631421 1.89219671046549 0.878921479749851 TRUE 0.0480105333875527 0.145701130979633 0 1.3317732107459 0.602788145834282 0.850481335002346
"97979" "TRINITY_DN200354_c5_g1" 0 0 0 0 0 0 0 0.759581973233555 3.56376827845203 0.506906554580693 0.632268215499513 1.17120682741814 0 0 0 0 1.84478735007906 0 0 0.629473196786948 0 0 0 0 1.59120067293238 0 0 0 0 0.976730220677153 TRUE 0 1.10562197486399 0.30746455834651 0.427988482268255 0.104912199464491 0.809979075311289
"97980" "TRINITY_DN200354_c5_g2" 0 0 0 0 0 0 0 0 0 0 0 0 0 0 0 0 0 0 0 0 0.704871964456353 0.816394909169121 1.82211827472934 0 0 0 0 0 0 0 TRUE 0 0 0 0 0.557230858059136 1
"97981" "TRINITY_DN200355_c2_g1" 1.99819550315325 3.84569075977064 1.99783433278189 0.524063675777211 3.04124298223188 3.62678954637581 2.06832686143451 1.71501474991089 2.04614178164472 2.47508488294878 1.79493566280354 2.06901467791518 1.50741409901544 2.24214516084958 0 0 2.18681745935711 1.42330923724239 2.58688481285218 0 2.72530490157444 2.34936527759421 3.73790304130546 3.15688196396671 0 0 0.519038609600059 0 0 0 TRUE 2.50563613334845 2.0280864361096 1.22661432607742 0.0865064349333431 2.4260566662155 0.424570891741103
"97982" "TRINITY_DN200355_c4_g1" 1.93016960815008 0.511973981781801 1.00575926928868 0 0 1.43028527297778 2.20758054618695 1.63505782972521 0.376290383337052 0 1.22774107583913 0 0 0 0 0 0 0 0 0 0 0 0 0 0 0 0 0.357270475679559 3.52506659207821 2.33370995434728 TRUE 0.813031355366391 0.907778305848057 0 1.03600783701751 0 0.584749844613056
"97983" "TRINITY_DN200356_c1_g1" 4.34539637539127 4.13553486976119 3.81157378292765 2.89141918684608 3.48039439001216 2.3648525400612 4.15534447015786 4.14551442959617 6.28153134770239 4.10223819393074 4.09448944836251 4.19353521662496 3.57482812358744 4.37754025157405 3.84418476251406 3.27411253778378 4.02874594222712 3.27276973243651 4.88737904423935 5.40915329620714 6.36336384418988 5.44612386647455 5.68147737679168 5.56815374340723 5.54707960672864 5.6166811613326 5.23676046792618 5.16872225436066 5.12184429787638 5.54948435593782 TRUE 3.50486185749992 4.49544218439577 3.72869689168716 5.37342869069371 5.55927519521831 0.230905602632027
"97984" "TRINITY_DN200357_c0_g1" 0 0.863145542989399 0 0 0 0 0 0.646162657157894 1.31614574229336 0 0 0 0 0 0.584000383285773 0 0 0 0 0 0 0 0 0 0 0.352758525040637 2.14502524223657 0 0 0 TRUE 0.143857590498233 0.327051399908542 0.0973333972142954 0.416297294546201 0 0.658752053481093
"97985" "TRINITY_DN200357_c2_g1" 0 0.138814468902282 1.11636475669178 0.250961573533219 0.687956494044482 0 2.54374332276106 1.23817541857738 2.15736714811149 2.25277895152818 1.09153059312062 4.13578109847023 0 0 0.11503324294624 0.54794331129035 0.875780063068488 0 6.05521735004628 6.38608665867306 6.54314011501405 7.49133202903321 7.2570672081673 7.25872619359189 1.01792190799726 1.8094144442359 2.80198636411462 1.68795649404448 1.52707033551266 0.0799753767205959 TRUE 0.365682882195295 2.23656275542816 0.256459436217513 1.48738748710425 6.83192825908763 0.840963912524836
"97986" "TRINITY_DN200357_c2_g2" 0 0 0 0 0 0 0.130930869826449 0.285698125958125 0.341416524478722 0 0 2.47040671081933 0 0 0 0 0 0 3.99620794626681 4.94649694120329 4.12159567880332 5.69156208057483 5.5677279633048 5.28388474167219 0 0 0 0 0 0 TRUE 0 0.538075371847104 0 0 4.93457922530421 0.972739551475438
"97987" "TRINITY_DN200357_c2_g4" 0 0 0 0 0 0 0 0 0 0 0 0 0 0 0 0 0.22650852980868 0 0 0 0 0 0 0 0.549915553621955 0 0 0 0 0 TRUE 0 0 0.03775142163478 0.0916525922703259 0 0.897025766812374
"97988" "TRINITY_DN200359_c1_g1" 0.670840335881562 0 0 0 0 0 0 0.261831658752137 0 0.29983076182237 0 0 0 0 0.142740172116082 0 0 0 0 0 0 0 0 0 0 0 0 0 0 0 TRUE 0.111806722646927 0.0936104034290845 0.0237900286860137 0 0 0.737492457216022
"97989" "TRINITY_DN200359_c2_g1" 1.14990966753492 0 0 0 0.211635253327149 0 0 0 0 0 0 0 0 0 0 0 0.510961919277379 0 0 0 0 0 0 0 0 0 0 0 0 0 TRUE 0.226924153477012 0 0.0851603198795632 0 0 0.906179753703268
"97990" "TRINITY_DN200359_c4_g2" 0.820485342986379 2.32739994609742 1.5165194976611 2.04823618565285 0.271425676092934 1.92827556161193 0.189033824390017 0 0.758729568457863 0.308011314552178 0 0 0 0 0 2.41845983758099 0 1.45048545986112 0 0 0 0 0 0 0.207892851641333 0 0 0 0 0 TRUE 1.48539036835044 0.209295784566676 0.644824216240352 0.0346488086068888 0 0.850414943379343
"97991" "TRINITY_DN200359_c4_g4" 2.43189034828618 3.14925936549962 0.094911647025467 0 0 0.967168607532628 0.305678743242287 0 0 0 0.178873958169795 0 0 0 1.02998286621571 0 0 0.566571640626761 0 0 0 0 0 0 0 0 0 0 0.382943869568991 0 TRUE 1.10720499472398 0.0807587835686804 0.266092417807079 0.0638239782614984 0 0.907272099206065
"97992" "TRINITY_DN200359_c5_g1" 0 2.34851571723545 0 0 2.55924706046191 0 0 3.55936944202375 0 0 1.88713530046191 0 0 3.89248817382367 0 0 3.21334728173344 0 0 4.5061449029796 0 0 4.31701457402144 0 0 3.91609442293836 0 0 0.569491091958716 0 TRUE 0.81796046294956 0.907750790414277 1.18430590925952 0.747597585816179 1.47052657950017 0.378179422353124
"97993" "TRINITY_DN200359_c7_g1" 0 0 0 0 0 1.03491998434916 0 0 0 0 0.349365277594213 0 0 0 0.0935601761623378 1.22094900446678 0 1.6140030448649 0 0 0 0 0 0 0 0 1.87066062667928 0 0 0.18269229751619 TRUE 0.172486664058193 0.0582275462657022 0.48808537091567 0.342225487365912 0 0.706537149118531
"97994" "TRINITY_DN200360_c10_g1" 0 0 1.32826202860941 0 0 0 0.788268082866837 0 2.71171514862302 0 0 0 0 0 1.19156265070076 0 0 0 1.08882003329859 0 0 0 0 0 0 0 1.0164963198962 0 0 0 TRUE 0.221377004768235 0.583330538581643 0.198593775116793 0.169416053316033 0.181470005549764 0.669631200594628
"97995" "TRINITY_DN200360_c1_g1" 2.59502618406585 0.192825403552391 0 0 0 0 0 2.57143411587651 0 2.65512281122325 0 0 0 0.997834332781886 0 0 0 0 0 0 0 1.67671874411843 0 0 0 1.9667995846272 0 2.82903768866914 0 0 TRUE 0.464641931269708 0.871092821183293 0.166305722130314 0.799306212216056 0.279453124019739 0.509321237628457
"97996" "TRINITY_DN200360_c2_g1" 0 0 0 0 0.813114191346289 0 0 0 0 0 0 0 0 0 0 1.55434326566276 0 0 0 0 0 0 0 0 0 0 0 0 0 0 TRUE 0.135519031891048 0 0.259057210943794 0 0 0.869219012088752
"97997" "TRINITY_DN200360_c4_g1" 0 0 0 0.459431618637297 0 0 0 0 0.408168370708106 0.366252263699564 0 0 0 0 0 0 0 0 0.584962500721156 1.43562859405209 0 1.09761079662642 0 0 0 0 0 0.921436330806298 1.57482812358744 0.296310560708092 TRUE 0.0765719364395495 0.129070105734612 0 0.465429169183639 0.519700315233278 0.677183565370469
"97998" "TRINITY_DN200360_c5_g1" 4.55759389248881 0.858378925082071 4.72301239639237 5.07257747263839 4.34312351940185 3.65340402101055 1.77019475495132 1.32711247074709 4.86666075081999 5.95289264215304 5.19412646086129 4.39238612090696 0.654435540845399 0 3.84368241387537 5.61941301059794 4.81475548280987 0.654435540845399 2.63505782972521 1.81557542886257 4.99643394295272 6.18297032318325 6.60710834359133 5.46116836460623 1.71764900817332 0.388465097283154 5.04470011312651 5.71482248029764 4.74340725199067 3.91934008244201 TRUE 3.86801503783567 3.91722886673995 2.59778699816233 3.58806400555222 4.61638570548689 0.243396468600718
"97999" "TRINITY_DN200360_c6_g1" 4.02032439821257 4.68806843065787 3.4832353586083 5.02887852053426 4.67084033588156 4.04185624261982 3.10080949165016 3.25202198889951 2.86927920734301 3.29719141656586 3.27887686010211 3.2871767517316 3.53131907235479 2.35895882583233 3.249597036059 4.55912466851776 3.34993137336011 4.10969486482593 3.78125478643338 3.8108543624115 4.73232347594625 3.72628628972067 3.94251450533924 3.97177344719337 3.18586654531133 2.59979385212224 2.68773259475934 1.7578766597479 1.35670725293538 2.62807365419614 TRUE 4.3222005477524 3.18089261938204 3.52643764015832 2.36934175984539 3.99416781117407 0.2439707687004
"98000" "TRINITY_DN200360_c7_g1" 3.26933242973416 2.05900910004046 0 0 0 0 0 1.64524051264527 0 0 0 0 0 1.62246186738273 0 0 0 0 0 2.64984535230601 0 0 0 0 0 3.40258575823259 0 0 0 0 TRUE 0.888056921629104 0.274206752107544 0.270410311230455 0.567097626372098 0.441640892051002 0.562709454785981
"98001" "TRINITY_DN200361_c10_g1" 0 0 0 0 0 0 0 0 0 0 0 0 0.407080775450501 0 0.185232254230161 0 0 0 1.2904244038653 0 0 1.54201035553661 0 0.372952097911829 0 0 0 0 0 0 TRUE 0 0 0.0987188382801103 0 0.534231142885623 0.953803311733716
"98002" "TRINITY_DN200361_c6_g1" 0 0 0 0 0 0 0 0 0 0 0 0 0 0 0 0 1.34823241923927 0 0 0 0 0 0 0 0 0 0 0 0.0731347046302154 0 TRUE 0 0 0.224705403206545 0.0121891174383692 0 0.986438780215751
"98003" "TRINITY_DN200361_c8_g1" 4.7111644806363 5.05714697107647 4.54089520493632 4.75894271687236 4.7614980445501 4.78031009904338 3.26648672875681 3.59502618406585 3.2687338010779 3.94673086014031 3.6144742828377 3.53655029553591 4.00486089760458 3.9412941496344 3.88547674976732 2.44784364436209 3.76532256972595 3.39971798353103 0.583037623796664 1.24792751344359 1.83713591392318 2.51954190457844 2.1196881745192 2.4406864838672 4.89413868819967 5.98415638575181 5.45378094085202 5.28336621294992 5.09423606984577 5.71314590249026 TRUE 4.76832625285249 3.53800035873575 3.57408599910423 5.40380403334824 1.79133626902138 0.367494232056621
"98004" "TRINITY_DN200361_c9_g1" 0 0 0 0 0 0 0 0 0 0.137503523749935 0 0 0 0 0 0 0 0.0648828515848544 0 0 0 0 0 0 0 0 0 0 0 0 TRUE 0 0.0229172539583225 0.0108138085974757 0 0 0.882034202078248
"98005" "TRINITY_DN200361_c9_g2" 0 0.0772429989324604 0 0 0.660837367696284 0 0 0 0 0 0 0 0.74931972457408 1.65122394298988 2.09288396567848 0 0 0.679874147746623 0 0 0 0 0.269033146455237 0 0 0 0 0 0 0 TRUE 0.123013394438124 0 0.862216963498178 0 0.0448388577425395 0.951331202212824
"98006" "TRINITY_DN200362_c13_g1" 0.686164326061359 0 0 0 0 1.39506279951758 0 1.4630992673481 0 1.06488285158485 0.187767747046025 0 1.49364733397521 0 1.58976348698498 0.549915553621955 1.61729848284085 1.1991226420136 0.0786098346963665 0.141432790929296 0 0 1.08474462086847 0.538041453333664 0 0 0.0908534304511135 0 0 0.102993993323326 TRUE 0.346871187596489 0.452624977663164 1.07495791657276 0.0323079039624065 0.307138116637966 0.735119354836872
"98007" "TRINITY_DN200362_c13_g2" 0 0 0 0.470927257475127 0 0 0 0 0 0 0 0.543000877402426 0.121678556588252 0 0 0.360645202460216 1.30041662783687 0.637842060324105 0 0 0 0 0 0 0 0 0 0 0 0.284514133244245 TRUE 0.0784878762458544 0.0905001462337376 0.403430407868241 0.0474190222073742 0 0.865895678370851
"98008" "TRINITY_DN200363_c0_g1" 0 0 0 0 0 0 0.209141397838592 0.215367972203479 0 0.0799753767205959 0 0 0 0.746742715777736 0 0 0 0 1.13684760419288 0.677169938818245 1.32308178950373 0.727702672837238 2.63180275492413 0.899175630480513 0.36513259345253 0.965691949224705 0.952333566369686 0 0 1.83551990138694 TRUE 0 0.0840807911271112 0.124457119296289 0.686446335072309 1.23263006512612 0.818480769125947
"98009" "TRINITY_DN200363_c1_g1" 1.48902906385044 0.911499848861108 2.00970547228367 1.33742566428269 0.817213924258327 1.09491164702547 3.70951121443197 3.75135659697461 2.98804839748319 3.83551990138694 3.19014073136449 3.28643762827627 2.30888505741176 2.16703672211749 1.9061209529971 2.00611846138338 1.67129337248158 1.88440255298369 3.64397160076162 3.42142529605755 3.49172485107061 4.22573765346606 4.0880567698785 4.27388882366849 3.36317107711924 3.41967371652588 3.44572670334998 2.21225804420274 2.8094144442359 2.79139734815463 TRUE 1.27663093676028 3.46016907831958 1.99064285322917 3.00694022226473 3.85746749915047 0.369120861503204
"98010" "TRINITY_DN200364_c0_g1" 0 0 0 0 0 0 0 0 0 0 0 0 0.0313951962755343 0 0 0 1.13422093976063 0 0 0 0 0 0 0 0 0 0 0 0 0 TRUE 0 0 0.194269356006028 0 0 1
"98011" "TRINITY_DN200364_c1_g1" 0 0 1.85638817681409 2.02786177535451 1.24366908096686 2.65535182861255 0 0 1.42545930476536 0.843179890257174 1.65122394298988 2.26273381305411 1.92219784839637 0 0 1.26122990898705 1.41683974191283 0.619178216059069 0 0 0.32883646422954 0 1.87931367631089 1.39231742277876 0 0 0 0 0 0 TRUE 1.29721181029134 1.03043282517775 0.869907619225885 0 0.600077927219865 0.518116788679649
"98012" "TRINITY_DN200365_c3_g2" 0 0 0 0 0 0 0 0 0 0 0 0 0 0 0 0 0 0 0.272620454662992 0 0 0 0 0 0 0 0 0 0 0.197865391353738 TRUE 0 0 0 0.032977565225623 0.045436742443832 0.818552324330968
"98013" "TRINITY_DN200366_c10_g1" 2.56315813040281 1.59836520532364 2.97361127551947 2.09220743809709 2.76341157447001 1.46205231879643 4.75627609557993 4.68554775377893 4.90105995923998 4.7560625527967 4.74437640712083 4.71320090315899 1.15380533607904 0 2.19723635491871 1.16542962042419 0.624802765252947 0.815575428862573 3.73930807086039 2.55777767139493 3.36932688376277 2.99783433278189 2.70287913851321 4.04596711065463 0.417920007811965 0 1.31614574229336 0.774839759827326 0 0 TRUE 2.24213432376824 4.75942061194589 0.992808250922908 0.418150918322108 3.2355155346613 0.638159264050727
"98014" "TRINITY_DN200366_c11_g1" 5.24978663234814 5.82535316110649 5.44546186717836 5.67821278642137 5.3993762017567 5.79719460067103 4.75076727169952 5.09081109722906 4.67513845051136 5.23273749384733 5.08104130782053 5.03395152579817 5.37503943134692 5.40422193083879 5.4419150018299 5.57158580446983 5.77064407327233 5.57316242111007 4.96365907302211 5.43542857625374 4.58213445289789 5.38587965249695 5.0176101809488 5.25878271630074 3.90640961709402 4.09786358318915 3.77684094326752 3.9304535007831 3.37183761733042 3.81444788285685 TRUE 5.56589754158035 4.97740785781766 5.52276144381131 3.81630885742017 5.10724910865337 0.127556376909722
"98015" "TRINITY_DN200366_c13_g1" 0 0.762136169901112 0 0 0 0 0 0 0 0 0 0 0 0 0 0 4.12598165385472 0 0 0 0 0 0 0 0 0 0 0 0 0 TRUE 0.127022694983519 0 0.687663608975786 0 0 0.953820918641926
"98016" "TRINITY_DN200366_c6_g1" 5.56857939788699 0 0 0.168642035558839 0.769771739249448 0.603121869839996 6.27921126023156 0 0 0 0 1.65718266012842 5.31835299865234 0 0 0 0.279768421593595 0 5.5343729239391 0 0 0 0 0 3.88156673981009 0 0 0 0 0 TRUE 1.18501917375588 1.32273232006 0.933020236707655 0.646927789968348 0.922395487323184 0.303078440015019
"98017" "TRINITY_DN200367_c0_g1" 0.532067552289031 0 0 0.329984649758421 0 0 0 0 0 0 0 0 0 0 0 0 0 0 0 0 0 0 0 0 0 0 0 0 0 0 TRUE 0.143675367007909 0 0 0 0 1
"98018" "TRINITY_DN200367_c1_g1" 0 0 0 0 0 0 0 0 0 0 0 0 0 0 1.49774008860909 0 0 0 0 0 2.35275852504064 0 0 0 0 0 1.70221425101044 0 0 0 TRUE 0 0 0.249623348101516 0.283702375168407 0.392126420840106 0.659978456611451
"98019" "TRINITY_DN200367_c3_g2" 2.44969342303591 0 0.396159489073155 0 0.569491091958716 0 0 0 0 0 0 0 0 0 0 0 0 0 0 0 0 0 0 0 0 0 0 0 1.87735162644926 0 TRUE 0.569224000677963 0 0 0.312891937741544 0 0.8625796095347
"98020" "TRINITY_DN200367_c4_g1" 0 0 0 0 0 0 0 0 0.902266569083071 0.151858816727005 0 0 0 0 0.985500430304885 0 0 0 0.689746438493556 1.84398384404833 3.78418986418371 2.19219416528334 0.0731347046302154 3.41953889151378 3.121181218448 3.39766607728144 2.61988248507032 0.865522959139964 1.98148736779826 3.24123003551545 TRUE 0 0.175687564301679 0.164250071717481 2.5378283572089 2.00046465135882 0.769448327668626
"98021" "TRINITY_DN200367_c4_g2" 0.650764559116902 0 0 0 0.0989584800881688 0 0 0 1.25519856641969 0 0 0 0 0 0 0 1.07792657868507 0 0 0 0 0 0 0 0 0 0 0 0 0 TRUE 0.124953839867512 0.209199761069948 0.179654429780845 0 0 0.635983965647901
"98022" "TRINITY_DN200367_c4_g4" 0 0 0 0 0 0 0 0 0 0 0 0 0 0 0 0 0 0 0 0 0 0 0 0 1.51601514700366 0 0 0 1.56510969653183 0 TRUE 0 0 0 0.513520807255917 0 1
"98023" "TRINITY_DN200368_c4_g1" 0 0 0 0 0 0 0.738119288782576 0 0 0.101650076094435 0 0.206643223983395 0 0 0 0 0 0 2.96532254836725 1.2904244038653 0 0.24731993497982 0 0 1.23388806017428 0 3.01631802229467 0 1.15380533607904 0.778208576398088 TRUE 0 0.174402098143401 0 1.03036999915768 0.750511147868729 0.775587107842755
"98024" "TRINITY_DN200368_c4_g3" 0 0 0 0 0 0 0 0.637842060324105 0 0.353887836284907 0 1.04404433270602 0 0 0 0 0 0 2.62620548295304 2.12598165385472 0 2.31266517355839 0 0 2.15088457130503 1.65168318063211 4.05597649771478 2.38128337250378 2.72137265947682 2.52054796810658 TRUE 0 0.339295704885839 0 2.58029137495652 1.17747538506102 0.853042653954883
"98025" "TRINITY_DN200368_c5_g1" 0 0 0 0 0 0 3.6716330565959 3.69855188231038 5.40064039008169 5.87558349722025 6.77602500625571 6.70135498421909 0 0 0 0 0 0 7.85742744127688 6.88349863165372 7.78669436773581 5.47858358373422 5.88598915277066 6.68299458368168 0 0 0 0 0 0 TRUE 0 5.3539648027805 0 0 6.7625312934755 0.802072457396758
"98026" "TRINITY_DN200368_c5_g2" 0 0 0 0 0 0 0 0 0.543000877402426 2.42007811597937 0.62760683812965 0.713695814843359 0 0 0 0 0 0 6.64727133167513 6.17524513668912 6.81708598379542 4.3278310517456 5.18610433258889 4.92590450128648 0 0 0 0 0 0 TRUE 0 0.717396941059135 0 0 5.67990705629678 0.968423913721272
"98027" "TRINITY_DN200368_c5_g3" 0 0 0 0 0 0 5.26637428321506 4.88376742418589 4.93012228727953 6.36185606924323 7.04370539599415 6.36642713370631 0 0 0 0 0 0 6.62513895729131 6.48734163525046 7.23885372022851 4.07047520004052 5.56574947936884 5.85217366836918 0 0 0 0 0 0 TRUE 0 5.80870876560403 0 0 5.97328877675814 0.756888165686652
"98028" "TRINITY_DN200369_c0_g1" 0 1.00144197417391 0 0 0 0 0 0 0 0 0 0 0 0 0 0 0 0 0 0 0 0 0 0.40381306161659 0 0 0 0 0 0 TRUE 0.166906995695651 0 0 0 0.0673021769360983 0.899192096988521
"98029" "TRINITY_DN200369_c1_g1" 0 0 0 0 0 0 1.03280614508324 0 0 0 0 0 0 0 0 0 0 0 0 0 0 0.244887059123534 0 0 0 0 0 0 0 0 TRUE 0 0.172134357513874 0 0 0.0408145098539224 0.940722888731506
"98030" "TRINITY_DN200369_c1_g3" 0 0 0.371837617330421 0 0 0 0 0 0 0 0 0.752748591407134 0 0 0 0 0 0 0 0 0 0 0 0 0 0 0 0 0 0 TRUE 0.0619729362217368 0.125458098567856 0 0 0 0.876506704371464
"98031" "TRINITY_DN200370_c5_g1" 0 0 0 0 0 0 0.589763486984977 0 0 0.391767719955997 0.442545456105304 0.675364312749146 0 0 0 0 0 0 0 0 0 0 0 0 1.88791513563813 1.44572670334998 1.86036693013812 0.0813396274519388 0.128293401009818 1.19093085956261 TRUE 0 0.349906829299237 0 1.09909544285843 0 0.92041027201668
"98032" "TRINITY_DN200370_c6_g1" 1.9560566524124 2.15607296095057 2.59645813955899 2.91934008244201 2.30830262097233 2.84197311892718 3.77114608702726 3.15055967657538 3.03121873061072 3.50677964056778 3.26393580857533 3.44028782084042 2.02609181434133 0 1.16800012451782 1.66266125547509 0.986956962524401 1.51450103627429 3.29145621645449 2.32481060342048 3.40203995474896 3.29939120612683 3.43442807108808 2.9712216418545 4.24321207392828 2.42061713897869 2.88498857765124 3.06970216663007 2.98404242609702 2.87578006306849 TRUE 2.46303392921058 3.36065462736615 1.22636853218882 3.07972374105896 3.12055794894889 0.264303740789475
"98033" "TRINITY_DN200371_c0_g1" 2.05450121618256 2.6999957436674 2.52732060787705 2.59717358467203 2.31990690666801 2.74717253703546 2.99421764740599 3.16237118627715 1.93734439215023 2.80364035689067 3.29189819604668 2.74652775711819 3.63377992607442 3.87243479584022 3.19187844254636 3.58303762379666 2.76977173924945 3.34709867062227 3.84217431759439 4.01765471750833 4.02980622770421 4.21140163741847 3.94888113665803 3.96375153865527 3.97599695761644 3.74631276642546 3.64789009105921 3.2502036564993 3.35021433796647 3.4778068275915 TRUE 2.49101176601708 2.82266658931482 3.3996668663549 3.5747374395264 4.00227826258978 0.232432014031062
"98034" "TRINITY_DN200372_c2_g1" 0 0 0 0 0 0 0 0 0.910732661902913 0 0 0 0 0 0 0 0 0 0 0 0 0 0 0 0 0 0.0157829972409275 0 0 0 TRUE 0 0.151788776983819 0 0.00263049954015458 0 0.995667499942313
"98035" "TRINITY_DN200372_c7_g1" 0 0 0 0.769771739249448 1.00432160595009 0 1.04684025420297 0.525066592078211 1.60880924267552 3.18523225423016 1.92599941855622 0.987684677566761 1.04404433270602 0 0 0.367371065648529 0.682573297347578 0 0 1.11303366529989 0 2.6095185904113 1.03068920407114 1.202260983562 0 0.812292844873271 0.817213924258327 1.73984810269933 0 1.1551015581257 TRUE 0.295682224199924 1.54660540655164 0.348998115950355 0.754076071659438 0.99258374055739 0.613453415099119
"98036" "TRINITY_DN200372_c8_g1" 0 0 0 0 0 0 0 0 0 0 0 0 0 0 0 0 0 0 3.89375050172057 2.67716993881825 0 2.34653146202802 0 0.867896463992655 4.02511740940147 3.5053828490623 5.04036644350822 2.97452931248388 3.07416287550701 3.08185088906294 TRUE 0 0 0 3.61690162983764 1.63089139442658 0.887272895330319
"98037" "TRINITY_DN200372_c9_g1" 0 0 0 0 0 0 0 0 0 0 0 0 0.743299527888257 0.476122419880152 0 0 0 0 0 0 0 0 0 0 0 0 0 0 0 0 TRUE 0 0 0.203236991294735 0 0 1
"98038" "TRINITY_DN200373_c3_g1" 0 1.33571191032046 1.60074549796208 0.62105550329974 0.168642035558839 0.331131922217202 2.19660704409482 1.42007811597937 1.20476675065461 1.70884937710518 1.45733162548501 2.00072116724365 2.01292617444427 0.751035176667862 2.78387567702972 1.95196072878113 1.17120682741814 1.37684601401632 1.42921422983958 1.20414071678023 2.12234140752612 1.99747307197096 1.54052329643822 1.71325590173097 0.571434115876509 0.43189034828618 0.506906554580693 0 0 1.25156762060825 TRUE 0.676214478226388 1.66472568009378 1.67464176639291 0.460299773225272 1.66782477071435 0.332832729968583
"98039" "TRINITY_DN200373_c3_g2" 0 0 0 0 0 0 0 0 0 1.76128527336162 0 0 0 0 0 0 0 0 0 0 0 1.46675761572617 0 0 0 0 0 0 0 0 TRUE 0 0.29354754556027 0 0 0.244459602621029 0.791805785537698
"98040" "TRINITY_DN200374_c3_g1" 0 0 0 0 0 0 0 0 0 0 0 0 0 0 0 0 0 0 0 0 0 0 0 0 3.26978123827438 4.40449444595877 4.35289973729944 3.06849884629981 4.71731998881557 2.34794906560173 TRUE 0 0 0 3.69349055370828 0 1
"98041" "TRINITY_DN200374_c3_g2" 0 0 0 0 0 0 0 0 0 0 0 0 0 0 0 0 0 0 0 0 0 0 0 0 5.96345100367679 6.90722718518414 8.10665715418755 5.51973059493828 4.49268641275173 4.8891327848393 TRUE 0 0 0 5.97981418926296 0 1
"98042" "TRINITY_DN200374_c3_g3" 0 0 0 0 0 0 0 0 0 0 0 0 0 0 0 0 0 0 0 0 0 0 0 0 6.24227856814148 6.80210272247928 6.88181142613568 3.50131174924366 3.83299125236982 6.94063660720115 TRUE 0 0 0 5.70018872092851 0 1
"98043" "TRINITY_DN200375_c0_g1" 0 0 0.770617646656203 0 0 0 0.333423733725192 0 0 0 0 0 3.42155994490182 0 3.4406864838672 0 3.10818988000466 0 1.60359667486021 0 0 0 0 0 0 0 0 0 0 0 TRUE 0.128436274442701 0.055570622287532 1.66173938479561 0 0.267266112476701 0.932108335799233
"98044" "TRINITY_DN200375_c1_g1" 0 0.652601217596519 0 0 0 0 0 0 0 0 0 0 0 0 0 0 0 0 4.21575624226016 3.53331415656679 5.29053499051812 4.32797472500578 6.05983113619282 5.49249415167943 0 0 0 0 0 0 TRUE 0.10876686959942 0 0 0 4.81998423370385 0.994358546401518
"98045" "TRINITY_DN200375_c2_g1" 2.5909612413426 3.28495824438855 1.92029330021101 0 2.07484791590017 0.49467161164755 4.27753848394387 0 3.27932270971912 3.27947129564447 0.809825996097451 3.14812063112396 1.21412480535285 0.379620962055708 0 0 0 0 0.53605290024021 1.32308178950373 0 0 0.364012053558615 0 0.886745224742109 0 1.16864203555884 0 0.0157829972409275 0 TRUE 1.72762205224831 2.46571318608814 0.265624294568093 0.345195042923646 0.370524457217093 0.72533648051186
"98046" "TRINITY_DN200375_c2_g2" 0 0 1.05172011644733 0 0 0 0.657182660128423 0 0 0 0 0.360645202460216 0 0 0 0 0 0 0 0 0 0 0 0 0 0 0 0 0 0 TRUE 0.175286686074555 0.169637977098107 0 0 0 0.758056386230677
"98047" "TRINITY_DN200376_c100_g1" 0 0 0 0 0 0 0 0 0 0 0 0 1.41413553298445 0 0 0.923719678749389 0 1.92029330021101 0.01292617444427 0 0 0 0 0 0 0 0 0 0 0 TRUE 0 0 0.709691418657474 0 0.00215436240737834 0.999241091849661
"98048" "TRINITY_DN200376_c14_g1" 0 0 0 0 0 0 0 0 0 0 0 0 1.87538690458646 0 0 0 0 0.986956962524401 0 0 0 0 0 0 0 0 0 0 0 0 TRUE 0 0 0.477057311185143 0 0 1
"98049" "TRINITY_DN200376_c19_g1" 0 0 0 0 0 0 0 0 0 0 0 0 1.73638840070346 0 0 1.66038103524241 0 0.697773819555186 0 0 0 0 0 0 0 0 0 0 0 0 TRUE 0 0 0.682423875916843 0 0 1
"98050" "TRINITY_DN200376_c21_g1" 0 0 0 0 0 0 0 0 0 0 0 0 1.34198574722862 0 0 0 0 0.20163386116965 0 0 0 0 0 0 0 0 0 0 0 0 TRUE 0 0 0.257269934733044 0 0 1
"98051" "TRINITY_DN200376_c23_g1" 0 0 0 0 0 0 0 0 0 0 0 0 2.2060180040209 0 0 0.907659827853289 0 1.09693648250296 0 0 0 0 0 0 0 0 0 0 0 0 TRUE 0 0 0.70176905239619 0 0 1
"98052" "TRINITY_DN200376_c24_g1" 0 0 0 0 0 0 0 0 0 0 0 0 1.39889757120247 0 0 0.323081789503733 0 0 0 0 0 0 0 0 0 0 0 0 0 0 TRUE 0 0 0.286996560117701 0 0 1
"98053" "TRINITY_DN200376_c29_g1" 0 0 0 0 0 0 0 0 0 0 0 0 1.14274017211608 0 0 0 0 1.2606279081267 0.133563525741106 0 0 0 0 0.596458139558986 0 0 0 0 0 0 TRUE 0 0 0.40056134670713 0 0.121670277550015 0.924062644492396
"98054" "TRINITY_DN200376_c36_g1" 0 0 0 0 0 0 0 0 0 0 0 0 1.96236393150695 0 0 0 0 0.0731347046302154 0 0 0 0 0 0 0 0 0 0 0 0 TRUE 0 0 0.339249772689528 0 0 1
"98055" "TRINITY_DN200376_c38_g1" 0 0 0 0 0 0 0 0 0 0 0 0 1.0447438212244 0 0 0 0 0.323081789503733 0 0 0 0 0 0 0 0 0 0 0 0 TRUE 0 0 0.227970935121355 0 0 1
"98056" "TRINITY_DN200376_c39_g1" 0 0 0 0 0 0 0 0 0 0 0 0 2.35304093573761 0 0 0.542010355536609 0 0.725086724630227 0 0 0 0 0 0 0 0 0 0 0 0 TRUE 0 0 0.603356335984075 0 0 1
"98057" "TRINITY_DN200376_c44_g1" 0 0 0 0 0 0 0 0 0 0 0 0 2.66471037684349 0 0 0.00719550140420377 0 1.57240464739033 0 0 0 0 0 0 0 0 0 0 0 0 TRUE 0 0 0.707385087606338 0 0 1
"98058" "TRINITY_DN200376_c44_g2" 0 0 0 0 0 0 0 0 0 0 0.11503324294624 0 3.09912685203688 0 0 1.64477921926295 0 2.09693648250296 0 0 0 0 0 0 0 0 0 0 0 0 TRUE 0 0.0191722071577067 1.1401404256338 0 0 0.995796086445437
"98059" "TRINITY_DN200376_c45_g1" 0 0 0 0 0 0 0 0 0 0 0 0 3.17552460108987 0.91456452349394 0 1.10165007609443 0 1.29454723389551 0 0 0.577247535593151 0 0 0 0 0 0 0 0 0 TRUE 0 0 1.08104773909563 0 0.0962079225988585 0.977751231717264
"98060" "TRINITY_DN200376_c46_g1" 0 0 0 0 0 0 0 0 0 0 0 0 2.2060180040209 0 0 0 0 1.68167414179283 0 0 0 0 0 0 0 0 0 0 0 0 TRUE 0 0 0.647948690968955 0 0 1
"98061" "TRINITY_DN200376_c49_g1" 0 0 0 0 0 0 0 0 0 0 0 0 2.60691594182521 0 0 0 0 0.896853072896707 0 0 0 0 0 0 0 0 0 0 0 0 TRUE 0 0 0.583961502453652 0 0 1
"98062" "TRINITY_DN200376_c4_g1" 0 0 0 0 0 0 0 0 0 0 0 0 1.13422093976063 0 0 0 0 0.352758525040637 0 0 0 0 0 0 0 0 0 0 0 0 TRUE 0 0 0.247829910800212 0 0 1
"98063" "TRINITY_DN200376_c52_g1" 0 0 0 0.269033146455237 0 0 0 0 0 0 0 0 2.38984210897583 0 0 0 0 1.66993383566896 0 0 0 0 0 0 0 0 0 0 0 0 TRUE 0.0448388577425395 0 0.676629324107465 0 0 0.983433005286282
"98064" "TRINITY_DN200376_c54_g1" 0 0 0 0 0 0 0 0 0 0 0 0 0.549915553621955 0 0 0 0 0.269033146455237 0 0 0 0 0 0 0 0 0 0 0 0 TRUE 0 0 0.136491450012865 0 0 1
"98065" "TRINITY_DN200376_c54_g2" 0 0 0 0 0 0 0 0 0 0 0 0 1.62339868237726 0 0 0 0 1.32883646422954 0 0 0 0 0 0 0 0 0 0 0 0 TRUE 0 0 0.492039191101134 0 0 1
"98066" "TRINITY_DN200376_c55_g1" 0 0 0 0 0 0 0 0 0 0 0 0 1.14404636961671 0 0 0.6535186707536 0 0.719840555064268 0 0 0 0 0 0 0 0 0 0 0 0 TRUE 0 0 0.419567599239096 0 0 1
"98067" "TRINITY_DN200376_c56_g1" 6.88154226889489 7.68071114307209 6.81481955787932 6.38936030437288 5.34084707705041 5.96157702795989 5.05528243550119 5.56208975000104 5.59469782732387 5.88764711483953 6.23204671335011 5.75467375373121 10.5296521147874 10.533182729573 10.1270541356148 8.58013040601013 9.46700226332485 9.01713411058204 8.00690949106298 6.94294842151376 7.61103217680275 7.42499764637735 7.92738094414209 7.86109311112201 6.70056456134861 6.33478277623016 6.37589089156717 7.30917618747851 7.41458376797246 6.48885237814015 TRUE 6.51147622987158 5.68107293245783 9.70902595998204 6.77064176045618 7.62906029850349 0.315269849650854
"98068" "TRINITY_DN200376_c57_g1" 0 0 0 0 0 0 0 0 0 0 0 0 3.30859386858428 0 0 2.82334176176314 0 2.01792190799726 0.272620454662992 0 0 0 0.237563718317676 0 0 0 0 0 0 0 TRUE 0 0 1.35830958972411 0 0.0850306954967779 0.984349905179929
"98069" "TRINITY_DN200376_c60_g1" 3.74899785009815 3.48851500895781 4.31534885330025 3.05484847699562 3.10768786931437 3.19770815795585 2.55532535898925 2.50003717098169 2.51424852992186 2.91724078377809 3.04106771708669 2.60880924267552 3.55458885167764 4.14852742516046 4.84959901115145 3.03051265202529 4.01176397233454 3.67795919015958 2.60596835884146 2.17120682741814 2.36289064266586 2.40244932671885 1.95977015521147 2.16124275834251 3.62562118298114 3.65901117119815 3.11169907219742 4.18205660901025 4.32473861085374 3.24458266097051 TRUE 3.48551770277034 2.68945480057218 3.87882518375149 3.6912848845352 2.27725467819972 0.21732022643435
"98070" "TRINITY_DN200376_c61_g1" 0 0 0 0 0 0 0 0 0 0 0 0 2.5837597536395 0 0 0.784085142734757 0 1.39066768555967 0 0 0 0 0 0 0 0 0 0 0 0 TRUE 0 0 0.79308543032232 0 0 1
"98071" "TRINITY_DN200376_c62_g1" 0 0 0 0 0 0.263034405833794 0 0 0.0114956388378294 0 0 0 3.3327079336406 0 0 0.449957483628003 0 1.5489297694764 0 0.0565835283663675 0 0 0 0 0 0 0 0 0 0 TRUE 0.0438390676389656 0.00191593980630491 0.888599197790835 0 0.00943058806106125 0.984473991299022
"98072" "TRINITY_DN200376_c63_g1" 0 0 0 0 0 0 0 0 0 0 0 0 0.648925559453121 0 0 0.822934048028371 0 0.58207422139633 0 0 0 0 0 0 0 0 0 0 0 0 TRUE 0 0 0.34232230481297 0 0 1
"98073" "TRINITY_DN200376_c64_g1" 0 0 0 0 0 0 0 0 0 0 0 0 2.85817997382465 0 0 2.32279345233062 0 1.68167414179283 0 0 0 0 0 0 0 0 0 0 0 0 TRUE 0 0 1.14377459465802 0 0 1
"98074" "TRINITY_DN200376_c65_g1" 0 0 0 0.867896463992655 0 0 0 0 0 0 0 0 2.85817997382465 0 0 0 0 0.681674141792833 0 0 0 0 0 0.449957483628003 0 0 0 0 0 0 TRUE 0.144649410665442 0 0.589975685936247 0 0.0749929139380006 0.906927382839986
"98075" "TRINITY_DN200376_c68_g1" 0 0 0 0 0 0 0 0 0 0 0 0 1.60122108558495 0 0 0 0 0.718087583960517 0 0 0 0 0 0 0 0 0 0 0 0 TRUE 0 0 0.386551444924244 0 0 1
"98076" "TRINITY_DN200376_c69_g1" 0 0 0 0 0 0 0 0 0 0 0 0 3.59036248846375 0 0 0.683471892855227 0 1.9297909977186 0 0 0 0 0 0 0 0 0 0 0 0 TRUE 0 0 1.03393756317293 0 0 1
"98077" "TRINITY_DN200376_c71_g1" 0 0 0 0 0 0 0 0 0 0 0 0 3.11852584893567 0 0 0.542010355536609 0 1.53206755228903 0 0 0 0 0 0 0 0 0 0 0 0 TRUE 0 0 0.865433959460218 0 0 1
"98078" "TRINITY_DN200376_c72_g1" 0 0 0 0.314986485468515 0 0 0 0 0 0 0 0 3.23741075271918 0 0 0.938850337006064 0 1.71369581484336 0 0 0 0 0 0 0 0 0 0 0 0 TRUE 0.0524977475780859 0 0.981659484094767 0 0 0.986630356954556
"98079" "TRINITY_DN200376_c75_g1" 0 0 0 0 0 0 0 0 0 0 0 0 2.51273256301436 0 0 0.22404027421793 0 0.986956962524401 0 0 0 0 0 0 0 0 0 0 0 0 TRUE 0 0 0.620621633292782 0 0 1
"98080" "TRINITY_DN200376_c76_g1" 0 0 0 0 0 0 0 0 0 0 0 0 1.23081784186108 0 0 0 0 0.297484915710575 0 0 0 0 0 0 0 0 0 0 0 0 TRUE 0 0 0.254717126261943 0 0 1
"98081" "TRINITY_DN200376_c78_g1" 0 0 0 0 0 0 0 0 0 0 0 0 1.87970576628229 0 0 0 0 0.929790997718597 0 0 0 0 0 0 0 0 0 0 0 0 TRUE 0 0 0.468249460666814 0 0 1
"98082" "TRINITY_DN200376_c79_g1" 0 0 0 0 0 0 0 0 0 0 0 0 2.5687617827979 0 0 0.907659827853289 0 0 0 0 0 0 0 0 0 0 0 0 0 0 TRUE 0 0 0.579403601775199 0 0 1
"98083" "TRINITY_DN200376_c7_g1" 0 0 0 0.314986485468515 0 0 0 0 0 0 0 0 3.13060144979056 0 0 1.35445216057956 0 0.713695814843359 0 0 0 0 0 0 0 0 0 0 0 0 TRUE 0.0524977475780859 0 0.866458237535581 0 0 0.984852776133965
"98084" "TRINITY_DN200376_c81_g1" 0 0 0 0 0 0 0 0 0 0 0 0 2.82334176176314 0 0 1.54201035553661 0 0.718087583960517 0 0 0 0 0 0 0 0 0 0 0 0 TRUE 0 0 0.847239950210045 0 0 1
"98085" "TRINITY_DN200376_c83_g1" 0 0 0 0 0 0 0 0 0 0 0 0 0.0454429707611671 0 0 0 0 1.06073915785768 0 0 0 0 0 0 0 0 0 0 0 0 TRUE 0 0 0.184363688103141 0 0 1
"98086" "TRINITY_DN200376_c84_g1" 0 0 0 0 0 0 0 0 0 0 0 0 3.20100646605609 0 0 0.542010355536609 0 2.18396283484259 0 0 0 0 0 0 0 0 0 0 0 0 TRUE 0 0 0.987829942739216 0 0 1
"98087" "TRINITY_DN200376_c87_g1" 0 0 0 0 0 0 0 0 0 0 0 0 2.50792146495733 0 0 0.946356571633634 0 1.29219277390189 0 0 0 0 0 0 0 0 0 0 0 0 TRUE 0 0 0.791078468415476 0 0 1
"98088" "TRINITY_DN200376_c89_g1" 0 0 0 0.283329168051641 0.890641243963444 0 0 0 0 0 0 0 4.39876079044476 0 0 1.64477921926295 0 1.90419504823787 0 0 0 0 0 0 0 0 0 0 0 0 TRUE 0.195661735335848 0 1.3246225096576 0 0 0.963072170767651
"98089" "TRINITY_DN200376_c8_g1" 0 0 0 0 0 0 0 0 0 0 0 0 2.00539998774259 0 0 0.361768359419153 0 0.707524790899608 0 0 0 0 0 0 0 0 0 0 0 0 TRUE 0 0 0.512448856343559 0 0 1
"98090" "TRINITY_DN200376_c90_g1" 0 0 0 0 0 0 0 0 0 0 0 0 2.43001758672766 0 0 0 0 0.128293401009818 0 0 0 0 0 0 0 0 0 0 0 0 TRUE 0 0 0.426385164622913 0 0 1
"98091" "TRINITY_DN200376_c91_g1" 0 0 0 0 0 0 0 0 0 0 0 0 3.11002909279937 0 0 0.650764559116902 0 1.87302570104647 0 0 0 0 0 0 0 0 0 0 0 0 TRUE 0 0 0.938969892160457 0 0 1
"98092" "TRINITY_DN200376_c94_g1" 0 0 0 0 0 0 0 0 0 0 0 0 1.03068920407114 1.34993137336011 0 0 0 0.309176187478515 0 0 0 0 0 0 0 0 0 0 0 0 TRUE 0 0 0.448299460818295 0 0 1
"98093" "TRINITY_DN200376_c96_g1" 0 0 0 0 0 0 0 0 0 0 0 0 2.41440618208775 0.733788168625182 0 0 0 1.43456151187261 0 0 0 0 0 0.464668267003444 0 0 0 0 0 0 TRUE 0 0 0.763792643764256 0 0.0774447111672407 0.974651264384544
"98094" "TRINITY_DN200376_c97_g1" 0 0 0 0 0 0 0 0 0 0 0 0 3.22172244309619 0 0 0.337996463515016 0 0.112366523072563 0 0 0 0 0 0 0 0 0 0 0 0 TRUE 0 0 0.612014238280628 0 0 1
"98095" "TRINITY_DN200376_c99_g1" 0 0 0 0 0 0 0 0 0 0 0 0 2.18713429147454 0 0 0 0 0.526068811667588 0 0 0 0 0 0 0 0 0 0 0 0 TRUE 0 0 0.452200517190354 0 0 1
"98096" "TRINITY_DN200377_c2_g1" 1.4070807754505 2.96217881634138 0.817213924258327 2.72595923450919 2.13651953255056 2.59955584254637 1.76892533556375 2.3704433048213 1.71984055506427 1.56900492681818 2.55139296802745 2.47664090866952 1.55630678422498 0.504874589398464 1.86195536414487 1.93960272035604 2.84899843040002 2.50131174924366 2.05415387176271 2.59621957898946 3.54411440220947 2.63552224145975 3.4218292048953 3.79587082473394 1.19660704409482 0.00288250853312137 2.89180800103544 0 0 1.66857301647589 TRUE 2.10808468760939 2.07604133316075 1.86884160629467 0.959978428356545 3.00795168734177 0.417132754746892
"98097" "TRINITY_DN200377_c2_g7" 0 0 0 0 0 0 0 0 0 0 0 0 0 0 0 0 0 0 0 0 0 0 1.22094900446678 0.728573602559365 0 0 0 0 0 0 TRUE 0 0 0 0 0.324920434504357 1
"98098" "TRINITY_DN200378_c1_g1" 0 0.58880456701555 0 0 0.154453592679872 0 2.06073915785768 0.340277404766254 1.11769504266975 2.39423973490979 2.22404027421793 3.49646234958226 0 0 0 0 0 0 3.07313470463022 2.33170521649889 2.53081986991352 2.76277401312463 3.21738583638005 3.98212655672522 2.12994238397696 0.835115615258218 0.74931972457408 0 0 0 TRUE 0.123876359949237 1.93890899400061 0 0.61906295396821 2.98299103287875 0.775238319663173
"98099" "TRINITY_DN200378_c3_g1" 0 0 0 0 0.432959407276106 0.835115615258218 1.59979385212224 0.947105051567875 0 1.57482812358744 0.84639302085236 1.3533232911629 0 1.53555533339931 0 0 0 0 1.09153059312062 0.0384361816561079 0 1.01720929003222 0 0 0 0 0 0 1.65626753479429 0.899948986189672 TRUE 0.211345837089054 1.05357388988214 0.255925888899885 0.42603608683066 0.357862677468158 0.703112780626206
"98100" "TRINITY_DN200378_c4_g1" 0 0 0 1.63226821549951 0.968643755964717 0.724213686757358 0 1.11769504266975 0 0.209141397838592 0 0.12565110166152 0 0.31034012061215 0 0.959028218943694 0 0.374065718222538 0 2.06626144226872 0 1.93130484365067 0.298658315564515 0 0 0.575312330687437 0 0 1.40163046658474 0 TRUE 0.554187609703598 0.242081257028311 0.273905676296397 0.32949046621203 0.716037433580651 0.511315699571353
"98101" "TRINITY_DN200378_c5_g1" 0 1.18205660901025 0 0.0854246562526777 0 0 0 0 0 0 0.150559676575381 0 0 0 0 0.838346736521231 0.405992359675837 0 0 0 0 0 0 0 0.462575888042204 0 0 0 0 0 TRUE 0.211246877543821 0.0250932794292302 0.207389849366178 0.0770959813403674 0 0.633628773907491
"98102" "TRINITY_DN200378_c6_g1" 0 0 0 0 0.606915941825205 0 1.39835037034596 1.70796645477598 2.70243591422681 1.95084163754915 0.18269229751619 3.20945336562895 0 0 0 0 0 0 2.76659516172927 1.51903860960006 1.8949147479499 3.19943678355886 1.91800451859787 3.54225804976692 0.946356571633634 0.094911647025467 0.173767067736706 0 0 0.171206827418142 TRUE 0.101152656970868 1.85862334000717 0 0.231040352302325 2.47337464520048 0.778559997619893
"98103" "TRINITY_DN200378_c6_g2" 0 0 0 0 0 0 0 0 0.909197062991687 0.173767067736706 0 0.549915553621955 0 0 0 0 0 0 0.770617646656203 0 0 0.624802765252947 0 0 0.813935070481317 0 0 0.119024103142275 0 0 TRUE 0 0.272146614058392 0 0.155493195603932 0.232570068651525 0.643516358270588
"98104" "TRINITY_DN200378_c7_g1" 0 0 0 1.16285452819051 0 0.432959407276106 0 0 0 0 0 0 1.68974643849356 0 0 0 0 0 0 0 0 0 0 0 0 0 0 0 0 0 TRUE 0.265968989244436 0 0.281624406415593 0 0 0.763897425804117
"98105" "TRINITY_DN200379_c0_g1" 0 0 0 0 0 1.44784364436209 0 0 0 0 0 0 0 1.96236393150695 0 0 0 0 0 0 0 0 0 0 0 0 0 0 0 0 TRUE 0.241307274060348 0 0.327060655251158 0 0 0.815548530382658
"98106" "TRINITY_DN200379_c2_g1" 0 0 0 0 0 0 0 0 0 0.364012053558615 0 0 0 0 0 0 0 0 0 0 0 0 0 0 0 0 0 0.776525151421912 0 0 TRUE 0 0.0606686755931024 0 0.129420858570319 0 0.882807384637811
"98107" "TRINITY_DN200379_c3_g1" 4.44619004970006 3.62281324429721 0 0 4.02467428041162 0 2.03808494731697 4.40503932181867 0 0 0 0.906890595608518 3.78429457803176 0.108357178090419 0 0 0.323081789503733 2.17791779219584 0 0 0 0 0 0 0 0 0 0 0 0 TRUE 2.01561292906815 1.22500247745736 1.06560855630363 0 0 0.715891503680226
"98108" "TRINITY_DN200379_c4_g1" 0 0 0 0 0 0 0.094911647025467 0 0 0 0 0 0 0 0 0 0 0 0 0 0 0 0.237563718317676 0 0 0 0 0 0 0.197865391353738 TRUE 0 0.0158186078375778 0 0.032977565225623 0.0395939530529459 0.691896304228897
"98109" "TRINITY_DN200379_c4_g2" 4.5272580438561 2.45154083301783 4.43982257469877 2.0492822485682 2.99095486039699 3.07775571410965 1.66220549965362 2.15639661659767 2.60880924267552 1.6631168673661 2.21101219348551 1.33399611819645 2.83975807969664 4.46610501923389 4.72552304552903 2.01364091066939 2.61847360308248 3.63703054796503 1.76000798683207 2.20633064787105 0.752748591407134 1.56022582239965 1.76934859947786 1.28569812595813 1.85678654628808 1.61635769699669 1.30975827142464 2.31469652565629 4.28073365852683 1.49364733397521 TRUE 3.25610237910792 1.93925608966248 3.38342186769607 2.14533000547795 1.55572662899098 0.342646627355303
```
