## Supplementary material for "Atlas of tissue-specific and tissue-preferential gene expression in ecologically and economically significant conifer *Pinus sylvestris*": Tables supplementary files: Table S6. Filtered TMM_Tau_final_matrix.txt (part 29 of 54)

```
"98110" "TRINITY_DN200380_c1_g1" 3.04579241851409 2.83551990138694 3.1833277060448 3.07107616201096 2.8958842359515 3.25474519762921 3.20304450339926 3.52656966049778 2.89083576901476 4.18855917558136 3.72585019962716 3.28125313412649 3.0962618530584 3.32826202860941 3.53019562385605 3.17200739069316 3.66186358827842 3.0574502721839 2.96014098031077 3.52431447022215 3.09457389798005 3.40203995474896 3.02556040232443 2.71896433575954 3.15120939288489 3.51966770089372 3.01952401259376 3.58712492187178 3.30436501265442 2.82354557543035 TRUE 3.04772427025625 3.4693520737078 3.30767345944656 3.23423943605482 3.12093234022432 0.0840818951247452
"98111" "TRINITY_DN200381_c13_g1" 0 0 0 0 0 0 0 0 0.144046369616707 0 0 0 0 0 0 0 0 0 0 0 1.65718266012842 0 1.77483975982733 0.698662999885884 0 0 0 0 0 0 TRUE 0 0.0240077282694511 0 0 0.688447569973606 0.991281932961732
"98112" "TRINITY_DN200381_c14_g1" 0 2.01720929003222 0 0 0 2.56803210477128 0 1.82781902461732 0 2.06970216663007 0 4.8585778489074 0 0 0 0 0 3.35318212035786 0 1.73682131744816 0 1.46571331959596 0 2.38956681176273 0 3.51500591643373 0 2.90842865016879 0 4.71072379486246 TRUE 0.764206899133917 1.4593498400258 0.55886368672631 1.85569306024416 0.932016908134475 0.499588938817854
"98113" "TRINITY_DN200381_c15_g1" 0 0 0 0 0 0 0.0799753767205959 0 1.09153059312062 0.532067552289031 1.71764900817332 0 0 0.986956962524401 0 1.89375050172057 3.7553149040451 2.73508887047818 0 0 0 0 0 0 0 0 0 0 0 0.271425676092934 TRUE 0 0.570203755050593 1.56185187312804 0.0452376126821558 0 0.901488518482205
"98114" "TRINITY_DN200381_c16_g1" 0.879705766282288 3.28762004411207 0 2.49031340030211 0.956056652412403 2.38211385993393 4.31614574229336 3.80931153792387 3.07501912518547 5.03285021500645 2.25429168632222 5.64437546652524 1.66811912468643 1.6140030448649 0 1.94560770318137 0.578214165472454 2.73768676140986 3.08898959256785 2.65007520892099 3.10013667128545 3.19503256501146 2.40354041774525 3.14860877020522 3.72224741775185 4.57482812358744 3.35614381022528 4.49223776372054 2.38956681176273 5.56245614098924 TRUE 1.6659682871738 4.02199896220943 1.4239384666025 4.01624667800618 2.93106387095604 0.376105178230534
"98115" "TRINITY_DN200381_c17_g1" 5.67731090822855 5.72615002572616 5.58640447489506 5.24393560156686 5.4308873855033 5.70246361973434 6.51251135135441 6.48539462379652 5.74273384434726 6.37479606466997 6.6441879714807 6.53306492186964 6.21622202843754 6.21530972268128 6.14173931471055 6.32409051603798 6.06509834323425 6.31692409512565 6.85314734057169 6.67632383296977 6.37371780420708 6.86816817890815 6.76028748990606 6.54369693111822 7.62104084645675 7.46149581820083 7.23144200897395 6.9431242963041 6.425123567862 7.16931373031328 TRUE 5.56119200260905 6.38211479625308 6.21323067003788 7.14192337801849 6.67922359628016 0.130634713135539
"98116" "TRINITY_DN200381_c18_g1" 0 0 0 0 0 1.70752479089961 0 0 1.68974643849356 0 0 3.03280614508324 0.367371065648529 0 0 0 0 2.19282540355239 0 0 1.42007811597937 0 0 0.479230561206336 0 0 0.20163386116965 2.5854433189362 0 3.33599767738902 TRUE 0.284587465149935 0.787092097262799 0.426699411533487 1.02051247624914 0.316551446197618 0.555387498344325
"98117" "TRINITY_DN200381_c18_g2" 2.64846544302731 2.32596199617185 1.27262045466299 1.10232219119669 0.620117165028684 1.11703005301019 2.66562016406638 3.23710477285782 3.65133876610593 4.21241369992289 4.6999957436674 5.23947442111185 3.76436738851123 2.87026607039598 3.60169651648096 2.35106289894039 4.00432160595009 3.1768014636942 2.89510869767674 1.31498648546852 3.92893876078869 0.909965066757969 3.62760683812965 3.69019357782485 3.90852472415683 3.04001567884788 3.55483439589419 4.26115467261557 4.00306247423421 4.05250284277499 TRUE 1.51441955051629 3.95099126128871 3.29475265732881 3.80334913142061 2.72779990444107 0.282438222857025
"98118" "TRINITY_DN200382_c0_g1" 0 0 0 0 0 0 0 0 0 0 0 0.0621217119077975 0 0 0 0 0.794103898559748 0 0 0 0 0 0 0 0 0 0 0 0 0 TRUE 0 0.0103536186512996 0.132350649759958 0 0 0.980442826177889
"98119" "TRINITY_DN200382_c1_g1" 1.11769504266975 1.54547421084018 0.371837617330421 2.26002565596146 1.48491148691083 2.55655203625122 2.04788732939655 1.88127306142925 1.7945198406243 2.40599235967584 2.41629930547988 2.11569915343159 2.80074462393678 0.502839758255931 2.83551990138694 3.07330611733652 3.28806320032532 3.27112682678252 2.32596199617185 2.4905701304462 1.80982599609745 2.02431967919541 1.44784364436209 1.87184364850932 3.72159139877538 3.46545212740898 3.00270252037982 2.6999957436674 2.63900057242433 3.7878503341913 TRUE 1.55608267499398 2.11027850833957 2.62860007133733 3.2194321161412 1.99506084913039 0.356251211025871
"98120" "TRINITY_DN200382_c2_g1" 0 0 0 0 0 0 0 0 2.06935846322382 0 0 0 0 0 0 0 0 0 0.0551956542421246 0 0 0 0.241230035515445 0 0 0 0 0 0 0 TRUE 0 0.34489307720397 0 0 0.0494042816262617 0.96418869724294
"98121" "TRINITY_DN200383_c14_g1" 0 0 0 0 0 0.345964030342872 0 0 0 0 0 0 0 0 0 0.533064921869638 0 0 0 0 0 0 0 0 0 0 0 0 0 0 TRUE 0.057660671723812 0 0.0888441536449396 0 0 0.837747703821206
"98122" "TRINITY_DN200383_c17_g1" 6.42836017270429 5.8827897566522 6.58541327249201 5.85703547136089 5.79392188619053 5.76834314484654 5.75864962968289 5.61970645004589 5.55074678538324 5.4740141409124 5.79763558953 5.60344831507676 5.63450614654948 5.61179206272928 6.04402246822413 5.39417112499225 5.67335854864011 5.32646544169087 6.05032755355843 6.08920151363421 5.87006875178241 6.42670085240069 6.53284680618394 6.54454720763352 5.26749834444029 5.19392940637054 5.43865880252021 5.19215470371957 4.87543605525645 5.01738747752592 TRUE 6.05264395070774 5.6340334851052 5.61405263213769 5.16417746497216 6.25228211419887 0.101731690821131
"98123" "TRINITY_DN200384_c3_g1" 2.23786960086751 2.31353610328052 1.79243893006464 1.70531444108638 2.08746284125034 1.89219671046549 2.22434903720271 2.70221425101044 3.0799753767206 2.51146803927587 2.20633064787105 2.83975807969664 0 0 0 0.0100636833446975 0 0 0 0 0 0 0 0 0 0 0 0 0 0 TRUE 2.00480310450248 2.59401590529622 0.00167728055744958 0 0 0.806624124686043
"98124" "TRINITY_DN200384_c3_g4" 0 0 0 0 0 0.462575888042204 0 0 0 0 0 0 0 0 0 0 0 1.54991555362196 0 0 0 0 0 0 0 0 0 0 0 0.568518597792544 TRUE 0.0770959813403674 0 0.258319258936993 0.0947530996320906 0 0.833685376692748
"98125" "TRINITY_DN200386_c0_g1" 5.0239206486187 5.38346238320478 4.93833284574948 5.15092517800221 5.89044669267991 5.19542634590232 3.69421160776789 4.55225409491605 4.28058520256447 4.57070578853707 4.11919014964541 4.55157753849286 4.3305584000308 5.00490582947748 4.49639843291562 4.32840565895857 4.98686597232911 5.10177612152947 3.32553033156756 4.43456151187261 3.25141613270546 4.57513077206888 3.99031957178318 4.45147489480895 5.86693269854551 6.34941835850941 6.27530509419877 5.24579986841744 4.61494536693687 6.33333427813435 TRUE 5.26375234902623 4.29475406365396 4.70815173587351 5.78095594412373 4.00473886913444 0.209845344165751
"98126" "TRINITY_DN200387_c0_g1" 0 0 0 0 0 0 4.08907436472999 4.21179097625254 2.94448367114875 4.09254574154357 2.83693401132109 3.99358379424744 0 0 0 0 0 0 2.57507024745155 0.216610068742442 0 0 0 0 6.04723299646181 5.42841042535734 6.06621838124402 6.48935025516928 6.55260762318018 5.91836238016447 TRUE 0 3.69473542654056 0 6.08369701026285 0.465280052698998 0.829050679536561
"98127" "TRINITY_DN200387_c0_g2" 0 0 0 0 0 0 1.94860084749336 2.09761079662642 0 0 0.543000877402426 0 0 0 0 0 0 0 0 0 0 0 0 0 3.45430751994023 3.93026424523502 3.0232553523003 2.3595211704276 2.30275771563804 2.53356334821451 TRUE 0 0.764868753587034 0 2.93394489195928 0 0.934825910015963
"98128" "TRINITY_DN200387_c1_g1" 2.96901230751632 1.78575977442701 2.84538968605923 0 2.12763327972587 1.12763327972587 0.0510240030244669 0 2.11370049916473 0.329984649758421 0 1.15445359267987 5.43095427138573 5.68158981722124 5.78659636189081 4.26528685756517 5.7783925818879 3.93668504664297 0 0 0 0 0 0 0 0 0 0 0 0 TRUE 1.80923805457572 0.608193790771248 5.14658415609897 0 0 0.88257105237062
"98129" "TRINITY_DN200388_c4_g5" 0 0 0.00288250853312137 0 0 0 0 0 0 0 0 0 0 2.03984026453179 0.190298791626595 0 0 0 0 0 0 0 0 0 0 0 0 0 0 0 TRUE 0.000480418088853561 0 0.371689842693064 0 0 0.999676868968645
"98130" "TRINITY_DN200389_c2_g1" 0 0 0 0.805705184838511 0 0 0 0 0 0 0 0 0 0 0 0 0 0.034215715337913 0 0 0 0 0 0 0 0 0 0 0 0.14535138557262 TRUE 0.134284197473085 0 0.0057026192229855 0.02422523092877 0 0.944282628345465
"98131" "TRINITY_DN200389_c5_g1" 0 0 0.241230035515445 0 0 0.0758748669751276 0 0 0 0 0 0 0 0 0 0 0 0 0 0 0 0.381837083906047 0 0.922958964236172 0 0 0 0 0 0 TRUE 0.0528508170817622 0 0 0 0.217466008023703 0.939242438896472
"98132" "TRINITY_DN200389_c8_g1" 0 0 0 0 0.546956178141411 0 0 0 0 0 0 0 0 0 0 0 1.21350281998392 0 0 0 0 0 0.673556423990145 0 0 0 0 0 0 0 TRUE 0.0911593630235686 0 0.202250469997319 0 0.112259403998357 0.748555878480008
"98133" "TRINITY_DN200390_c13_g1" 0 0 0 0 0.58880456701555 0 0 0 0 0 1.63459326844576 0 0 0 0 0 1.51954190457844 0 0 0 0 0 0 0 0 0 0 0 0.244887059123534 0 TRUE 0.0981340945025917 0.272432211407626 0.253256984096406 0.0408145098539224 0 0.640088825742706
"98134" "TRINITY_DN200390_c14_g1" 0 0 0 0.27500704749987 0 0 0 0 0 0 1.91034891538093 0 0 0 0 0.796597754048306 1.09220743809709 0 0 0 0 0 0 0 0 0 0 0 2.27828217953273 0 TRUE 0.045834507916645 0.318391485896822 0.314800865357566 0.379713696588788 0 0.552934970958932
"98135" "TRINITY_DN200390_c15_g1" 7.07258819066818 6.80214150651544 5.78832029294703 5.26295926351023 6.88673303317626 5.55511058319348 5.91063673484141 5.68846014042449 6.09427830268899 5.92877298957379 5.92953064539854 6.39058171003829 5.97663858317333 4.85049941375812 5.10458827072853 3.33370995434728 5.22958792274065 4.2606279081267 4.1423317427498 3.80084814311602 5.02494017413824 3.72813820341893 3.43882511317562 3.90698677207206 10.1571713251914 10.1459614323599 9.88490465643078 9.62605577863435 9.83434621116776 10.1005177994749 TRUE 6.2279754783351 5.99037675382759 4.7926086754791 9.95815953387651 4.00701169144511 0.472342943302269
"98136" "TRINITY_DN200390_c16_g1" 0 0 0 0 0 0 0 0 0 0 0 0 0 0 3.54559776627561 0 0 0.675364312749146 0 0 0 0 0 0 0 0 0 0 0 0 TRUE 0 0 0.703493679837459 0 0 1
"98137" "TRINITY_DN200390_c19_g1" 0 0 0 0 0 0.133563525741106 0 0 0 0 0 0 0 0 0 0 0 0 0 0 0 0 0 0 0 0 0.00144197417390632 0 0 0 TRUE 0.0222605876235176 0 0 0.000240329028984387 0 0.997300958165964
"98138" "TRINITY_DN200390_c20_g1" 0 0 0 0 1.3305584000308 0 0.668119124686432 0.785759774427011 0 2.26663664251399 0 0 0.851998837112446 0 0 1.53206755228903 0.458382004156013 0 0 0 0 0 0 0 0 0 0 0 0 0 TRUE 0.221759733338467 0.620085923604572 0.473741398926248 0 0 0.719594855410621
"98139" "TRINITY_DN200391_c10_g1" 9.83094296086714 7.71835477571829 9.56490018215558 7.89630212667637 8.10478743158559 7.83629025813694 6.98382587794994 6.76855487774597 8.44222611567459 6.87731481251738 6.30041662783687 6.98555735370211 6.7147400711901 9.02238723379252 9.7485383839962 7.01996872608975 7.37995879424684 8.18444891641083 6.30273944060537 7.67236169225682 7.66972837754809 6.66040956024989 6.19063461219697 6.66597539393075 5.76553474636298 4.73286612811578 5.82086822722528 5.84423498775875 5.80066697967748 5.12849962698339 TRUE 8.49192962252332 7.05964927757114 8.01167368762104 5.51544511602061 6.86030817946465 0.191965858151986
"98140" "TRINITY_DN200391_c11_g1" 0 0 0 2.74222184423398 4.73172632271578 2.71808758396052 0 0 0 0 0.11503324294624 0 2.39862399671775 0 0 1.90804429022489 3.05762355847813 2.26693642330279 0 0 0 0 0.936590829823938 0 0 0 0 0 1.45733162548501 0 TRUE 1.69867262515171 0.0191722071577067 1.60520471145393 0.242888604247502 0.156098471637323 0.702213957454612
"98141" "TRINITY_DN200391_c12_g1" 0 0 0 2.7905635408545 2.53057020390253 3.89268245002123 0 0 0 0 0 0 1.37072227514817 0 0 1.44572670334998 0 2.31121245463503 0 0 0 0 0 0 0 0 0 0 0 0 TRUE 1.53563603246304 0 0.854610238855531 0 0 0.860870313539596
"98142" "TRINITY_DN200391_c13_g1" 0 0 0 2.40163046658474 2.75360453628 2.27590100293954 0 0 0 0 0 0 2.09322211053902 0 0 1.19029879162659 0 1.29689785770008 0 0 0 0 0 0 0 0 0 0 0 0 TRUE 1.23852266763405 0 0.763403126644283 0 0 0.845904490367016
"98143" "TRINITY_DN200391_c14_g1" 0 0 0 2.45391260364389 2.75360453628 2.1644644993886 0 0 0 0 0 0 0.57918014812715 0 0 1.6378420603241 0 1.73768676140986 0 0 0 0 0 0 0 0 0 0 0 0 TRUE 1.22866360655208 0 0.659118161643519 0 0 0.86588718056581
"98144" "TRINITY_DN200391_c15_g1" 0 0 0 1.74846123300404 2.62339868237726 2.43829285157915 0 0 0 0 0 0 0.978927776381399 0 0 0.442545456105304 0 1.58014548442338 0 0 0 0 0 0 0 0 0 0 0 0 TRUE 1.13502546116007 0 0.500269786151681 0 0 0.889810888990902
"98145" "TRINITY_DN200391_c16_g1" 0 0.680774425492461 0 3.30348852718342 3.69521436916039 3.34752393077005 0 0 0 0 0 0 1.83834673652123 0 0 1.54201035553661 0 2.63156996830952 0 0 0.0257375614136083 0 0 0 0 0 0 0 0 0 TRUE 1.83783354210105 0 1.00198784339456 0 0.00428959356893471 0.863116352227812
"98146" "TRINITY_DN200391_c17_g1" 0 0 0 2.51020240620857 2.53903470297075 2.86393845042397 0 0 0 0 0 0 1.0447438212244 0 0 1.29278174922785 0 1.44678556214312 0 0 0 0 0.607862902831235 0 0 0 0 0 0 0 TRUE 1.31886259326722 0 0.630718522099228 0 0.101310483805206 0.861238576019701
"98147" "TRINITY_DN200391_c18_g1" 0 0 0 1.57337452644594 2.27441076931784 0.687060688339892 0 0 0 0 0 0 0.953078952612507 0 0 0 0 1.06557231159362 0 0 0 0 0 0 0 0 0 0 0 0 TRUE 0.755807664017279 0 0.336441877367688 0 0 0.888714452966967
"98148" "TRINITY_DN200391_c7_g1" 0 0 0 1.54349588342577 0 0.982582946922591 0 0 0 0 0 0 0 0 0 0 0 0.36289064266586 0 0 0 0 0 0 0 0 0 0 0 0 TRUE 0.421013138391394 0 0.0604817737776434 0 0 0.964085578178907
"98149" "TRINITY_DN200392_c2_g1" 0 0 0 0 0 0.070389327891398 0 0 0 0 0 0 0 0 0 0 0 0 0 0 0 0 0 0 0 0 0 0 0.0100636833446975 0 TRUE 0.0117315546485663 0 0 0.00167728055744958 0 0.964257069764097
"98150" "TRINITY_DN200392_c3_g1" 0 0 0 0 0 0 0 0 0.260627908126699 0 0 0 0 0 0.13224779829844 0 0 1.43456151187261 0 0 0 0 1.3050950106667 0.464668267003444 0 0 1.21163525332715 0 0 0 TRUE 0 0.0434379846877831 0.261134885028508 0.201939208887858 0.294960546278357 0.570695059902902
"98151" "TRINITY_DN200392_c3_g3" 0 0 0 0 0 0 0 0 0 0 0 0.253384235800074 0 0.445726703349984 0 0 0.211635253327149 0 0 0 0 0 0 0 0 0 0 0 0 0 TRUE 0 0.0422307059666791 0.109560326112856 0 0 0.90363595229906
"98152" "TRINITY_DN200393_c2_g1" 0 1.32423456227053 0 0 0 0 0 0 0 0.176322772640463 0 0.270229907237998 0.220329954879556 0 0 0 0 0 0.105678077894537 0.227741075839128 0 0.712815854437372 1.26363540356833 0 0 0.591679416935737 0.168642035558839 0 0 0.101650076094435 TRUE 0.220705760378422 0.0744254466464101 0.0367216591465926 0.143661921431502 0.384978401956561 0.691206840964171
"98153" "TRINITY_DN200393_c2_g2" 0 0 0 0 0 0 0 0 0 0.180147861158429 0 0.261831658752137 0 0 0 0 0 0 0 0 0 0 0 0 0 0 0 0 0 0 TRUE 0 0.0736632533184275 0 0 0 1
"98154" "TRINITY_DN200393_c3_g1" 3.24077225507661 3.38072944850355 2.21971063954878 3.78366618090783 3.00557963969985 3.76000798683207 0.926758531986465 1.14339341869319 2.12895322038601 1.8651269950807 1.58832486791192 1.09895848008817 3.35529823334795 2.15672019965182 3.7338966052475 3.31237474677515 4.29035067472048 3.71039319217052 0 0 0 0.257010618206024 0 0 0.0299828662157143 1.89685307289671 2.04509343834495 0.813114191346289 0 0.0440443327060212 TRUE 3.23174435842811 1.45858591902441 3.42650560865224 0.804847983584946 0.0428351030343373 0.595943068786476
"98155" "TRINITY_DN200393_c3_g2" 0 0 0 2.09491164702547 0 3.17072627613155 0 0 0 0 0 0 0 0 0 4.3050950106667 0 3.57664306286428 0 0 0 0 0 0 0 0 0 0 0 0 TRUE 0.87760632052617 0 1.31362301225516 0 0 0.832979798553556
"98156" "TRINITY_DN200393_c5_g1" 0 0.323081789503733 0 0 0 0 0.273814244587037 0.896078055397064 0 0 0 1.84277774529544 0 0 0 0 0 0 0 0 0 0 0.829443681366591 1.28451413324425 0 0 0.848798181244189 0.608809242675524 0 0.337996463515016 TRUE 0.0538469649172888 0.502111674213256 0 0.299267314572455 0.352326302435139 0.648763104826124
"98157" "TRINITY_DN200394_c0_g1" 0 0 0 0 4.41508258279445 2.00755433613827 0.474046599319306 0 0 0 0 1.09288396567848 2.19660704409482 0 0 0 0 1.70265754339091 0.160920188181103 0.206643223983395 0 0 0 0 0 0 0 0 0 0.997111720675174 TRUE 1.07043948648879 0.261155094166298 0.649877431247621 0.166185286779196 0.0612605686940831 0.734109588805064
"98158" "TRINITY_DN200394_c2_g1" 0 0 0 0 1.11569915343159 0 0.49364733397521 0 0 0 0 0.276198865032242 0 1.86789646399265 0 0 0 0 0 0 0 0.418999465431266 0 0 0 0 0 0 0 0 TRUE 0.185949858905264 0.128307699834575 0.311316077332109 0 0.0698332442385443 0.691558811971796
"98159" "TRINITY_DN200394_c3_g1" 0 0 0 0 0 0 0.398350370345965 0 0 0 0 0 0.298658315564515 0 0 0 0 0 0 0 0 0 0 0 0 0 0 0 0 0 TRUE 0 0.0663917283909941 0.0497763859274192 0 0 0.812565559243027
"98160" "TRINITY_DN200394_c3_g2" 0 0 0 0 0 0 0.0157829972409275 1.07382023329167 0 0 0 0 0 0 0 0 0 0 0 0 0 0 0.578214165472454 0 0 0 0 0 0 0 TRUE 0 0.1816005384221 0 0 0.0963690275787424 0.867333780483144
"98161" "TRINITY_DN200394_c3_g3" 0 0 0 0 0 0 0 0 0 0 0 0 0 0 0 0 0 0 0.430820496519772 0.706641057309408 0 0.725086724630227 1.22958792274065 0.73638840070346 0 0 0 0 0 0 TRUE 0 0 0 0 0.638087433650587 1
"98162" "TRINITY_DN200394_c3_g4" 0 0 0 0 0 0 0 0 0 0 0 0 0 0 0 0 0.22650852980868 0 0 0 0 0 0.686164326061359 0 0 0 0 0 0 0 TRUE 0 0 0.03775142163478 0 0.114360721010227 0.917472928420493
"98163" "TRINITY_DN200395_c0_g1" 0.859174455866435 2.01685284900734 0 0 0 0 3.93206117134342 2.08133962745194 1.02219023963407 0 0.243669080966863 0.295135249000818 0 0 0 0 0 0 0 0 0 0 0 0 0 0 0 0 0 0 TRUE 0.479337884145629 1.26239922806618 0 0 0 0.905074030170332
"98164" "TRINITY_DN200395_c1_g1" 3.31092173523034 3.50016467949217 4.09752652459504 2.96014098031077 3.80714880804327 3.60359667486021 4.34163000932991 5.05853297020161 4.83435727327123 4.25701061820602 4.71666172490717 4.6140619580299 4.28569812595812 4.05727696507325 3.97232504155715 3.24397367191931 4.3762209144534 3.07570375921938 3.2621324395394 2.74674271577774 2.93734439215023 2.84759610226264 2.96956495837191 2.63180275492413 2.36765063062196 2.86334381070646 2.42974985080022 2.18269229751619 3.10030490579569 2.27172446351057 TRUE 3.5465832337553 4.63704242565764 3.83519974636344 2.53591099315851 2.89919722717101 0.308994288604631
"98165" "TRINITY_DN200396_c4_g1" 0 0 0 0 0 0 0 0 0 0 0 0 0 0 0.0579700686373299 0 0 0.0426443374084937 0 0 0 0 0 0 0 0 0 0 0 0 TRUE 0 0 0.0167690676743039 0 0 1
"98166" "TRINITY_DN200396_c7_g3" 0 0 0 0 0 0 0 0 0 0.222804561045261 0 0 0 0 0 0 0 0.128293401009818 0 0 0 0 0 0 0 0 0 0 0 0 TRUE 0 0.0371340935075435 0.0213822335016363 0 0 0.856047155848219
"98167" "TRINITY_DN200397_c0_g1" 0 0 0 0 3.0496307677246 0 0 2.31469652565629 0 0 2.96051171011902 0 0 0 0 0 2.79014645642231 0 0 1 0 0 0.564622052436981 0 0 1.13158948432814 0 0 2.02750795682646 0 TRUE 0.508271794620767 0.879201372629218 0.465024409403719 0.526516240192433 0.26077034207283 0.499380107589917
"98168" "TRINITY_DN200397_c1_g1" 0 0 0 0 0 0 1.73161772284062 1.02786177535451 0 0 1.96606125552159 0.739848102699327 0 0 0 0 0 0 2.15898325116039 2.11835972595306 3.80364035689067 1.74674271577774 2.38100643708862 1.43882511317562 0 1.00432160595009 1.89064124396344 0 1.48336436071335 1.32941067121857 TRUE 0 0.910898142736007 0 0.951289646974242 2.27459293334101 0.795327356994929
"98169" "TRINITY_DN200397_c2_g1" 0 0 0 0 0 0 0 0 0 0 0 0.513995979367013 0 0 0 0 0 0 0 1.40544784370754 1.3533232911629 0 4.45975946661982 3.04141822608766 0 0 0 0 0 0 TRUE 0 0.0856659965611688 0 0 1.70999147126298 0.987475669030984
"98170" "TRINITY_DN200397_c3_g1" 0 0 0 0 0 0 0 0 0 0 0 0 0 0 0 0 0 0 1.0894981508391 0 0.464668267003444 0 0 0.12300395405482 0 0 0 0 0 0 TRUE 0 0 0 0 0.279528395316228 1
"98171" "TRINITY_DN200397_c3_g3" 0 0 0 0 0 0 0 0 0 0 0 0.876566058751721 0 0 0 0 0 0 0 1.75915583380027 2.25035527176305 0 4.5579614268932 3.43282581821718 0 0 0 0 0 0 TRUE 0 0.146094343125287 0 0 2.00004972511228 0.981738661132902
"98172" "TRINITY_DN200397_c3_g4" 0 0 0 0 0 0 1.46780115648841 0 0.301002256032814 1.32538641465977 1.37016428054021 3.23358133219589 0 0 0 0 0 0 0 0 0 0 0 0 0 0.151858816727005 1.76383645889095 0 0 0 TRUE 0 1.28298923998618 0 0.319282545936326 0 0.93778542017629
"98173" "TRINITY_DN200397_c4_g1" 0 0 0 0 0 0 0 0 0 0 0 0 1.01506932171765 0 0 0 0 0 0 0 0 0 0 0 0 0 2.27232185276999 0 0 0 TRUE 0 0 0.169178220286275 0.378720308794998 0 0.888322453036278
"98174" "TRINITY_DN200398_c10_g1" 0 0 0 0 0 0 0 0 0 0 1.54300087740243 0 0 0 0 0 1.29395897902869 0 0 0 0 0 0 0 0 0 0 0 2.98313042465007 0 TRUE 0 0.257166812900404 0.215659829838116 0.497188404108345 0 0.762249763454115
"98175" "TRINITY_DN200398_c12_g1" 0 0 0 0 0.874993638932967 0 0 0 0 0 2.10265813136374 0 0 0 0 0 0.458382004156013 0 0 0 0 0 1.92219784839637 0 0 0 0 0 1.85559110771045 0 TRUE 0.145832273155495 0.350443021893956 0.0763970006926689 0.309265184618409 0.320366308066061 0.392297239984418
"98176" "TRINITY_DN200398_c14_g1" 0 0 0 0 0 0 0 1.06073915785768 0 0 0 0 0 0 0 0 0 0 0 0 0 0.803227036434928 0 0 0 0 0 0 0 0.18269229751619 TRUE 0 0.176789859642946 0 0.0304487162526984 0.133871172739155 0.767633888442864
"98177" "TRINITY_DN200398_c15_g1" 0 0 0 0 0.830255324167683 0 0 0.985500430304885 0 0 0 0 0 0 0 0 0 0 0 0 0 0 0 0 0 0 0 0 0 0 TRUE 0.13837588736128 0.164250071717481 0 0 0 0.78938230298113
"98178" "TRINITY_DN200398_c1_g1" 0 0 0 0 0 0 0 0 0 0 0 0 0 0 0 0 0 0.351628329102782 0 0.505890929729957 0 0 0 0.136191386287144 0 0 0 0 0 0 TRUE 0 0 0.0586047215171304 0 0.107013719336184 0.863090634825466
"98179" "TRINITY_DN200398_c3_g1" 0 0.883620816285671 1.27798474729977 0 0.395062799517578 0 0.348232419239271 0.559736524432983 1.51096191927738 0 0 0 0 1.0765590951316 0 0 0 0 0 0.510961919277379 0 0 0 0 0 0 0 0 0 0 TRUE 0.426111393850502 0.403155143824939 0.179426515855267 0 0.0851603198795632 0.608235082893582
"98180" "TRINITY_DN200398_c4_g1" 0 0 0 2.26333493599651 2.13356352574111 1.34539637539127 1.05241589415114 0 1.24549566281992 2.40081114140935 0.773996325111173 0.0881415968690176 0 0 0 0 0.476122419880152 0.382943869568991 0 0 0 0 0 0 0 0 1.48284828306847 0 0 0 TRUE 0.95704913952148 0.926810103393434 0.14317771490819 0.247141380511411 0 0.655940028463013
"98181" "TRINITY_DN200398_c5_g1" 1.32941067121857 0 0 0 1.7211538870083 0 0 0 0 0 0 0 0 0 0.475084882948783 0 0 0 0 0 0 0 0 0 0 0 0 0 0 0 TRUE 0.508427426371145 0 0.0791808138247971 0 0 0.961065822909111
"98182" "TRINITY_DN200398_c6_g1" 0 0 0 0.372952097911829 0 0.258217389536018 0.264236151043547 0 0 0.680774425492461 0 0 1.23756371831768 0 0 0 0 0.427606172781899 0 0 0 1.95754320075711 0 0 0 1.03491998434916 1.37851162325373 1.35727047567956 1.58784500925428 0.637842060324105 TRUE 0.105194914574641 0.157501762756001 0.277528315183263 0.999398192143472 0.326257200126184 0.783249009390919
"98183" "TRINITY_DN200398_c8_g1" 0 0 0 0 0 0 0 0 0.263034405833794 1.6585542606509 0.829443681366591 0 0 0 2.74308405554959 0 0 0 0 2.34227027440455 0.592636428606577 2.13389227019756 0.271425676092934 0 0 0 0 0 0 0 TRUE 0 0.458505391308547 0.457180675924931 0 0.890037441550269 0.74279563294592
"98184" "TRINITY_DN200398_c9_g1" 0 0 0 0 0.368489000645104 0 0 0 0 0 1.16349873228288 0 0 0 0 0 4.11420042237189 0 0 0 0 0 1.5786972376487 0 0 0 0 0 3.11086432413219 0 TRUE 0.0614148334408506 0.19391645538048 0.685700070395315 0.518477387355365 0.263116206274784 0.621946632638641
"98185" "TRINITY_DN200399_c3_g1" 0 0 0 0 0 0 0 0 0.938097561074093 0 0 0 0 0 0 0 0.919149363287674 0 0 0 0 0 0 0 0 0 0 0.331131922217202 0 0 TRUE 0 0.156349593512349 0.153191560547946 0.055188653702867 0 0.666804035799501
"98186" "TRINITY_DN200399_c3_g2" 0 0 0 1.78073003647638 2.114367024952 0 0 0 0 0 2.80632405739003 0 0 0 0 0 2.58183327024072 0 0.899948986189672 0 0 0 2.06039331222714 0 0 0 0 0 2.98513606736801 0 TRUE 0.649182843571396 0.467720676231671 0.430305545040119 0.497522677894668 0.493390383069468 0.272570393325488
"98187" "TRINITY_DN200399_c5_g1" 0 0 0 0 0.267835392097615 0 0 0 0 0 0.375178479589612 0 0 0 0 0 4.23473122601661 0 0 0 0 0 0 0 0 0 0 0 3.89064124396344 0 TRUE 0.0446392320162692 0.0625297465982687 0.705788537669435 0.648440207327241 0 0.732352841675194
"98188" "TRINITY_DN200399_c6_g1" 2.80797308747771 0 3.09929520433778 0 0 0 0 0 0 0 1.29160355803056 0 0 2.40626454061069 1.3533232911629 0 0 0 0 3.03843618165611 0 3.46740991715289 2.175684270731 2.36737106564853 0 0 0 1.17312743348066 0 0.00288250853312137 TRUE 0.984544715302581 0.215267259671761 0.626597971962264 0.196001657002296 1.84148357253142 0.72543719176941
"98189" "TRINITY_DN200400_c0_g2" 2.16510798514454 0.614474282837701 1.53306492186964 0.298658315564515 1.20414071678023 1.10232219119669 2.79431188458201 3.24123003551545 2.38377340195843 3.01506932171765 2.24762375619625 2.94410879910795 0 0 0 0 0 0 2.30655389949654 2.37934370731461 1.71764900817332 2.44307615136267 2.57288966842058 3.19187844254636 0.435095151620097 0.58207422139633 0.873419503434857 0 0 0.42867840994823 TRUE 1.15296140223222 2.77101953317962 0 0.386544547733252 2.43523181288568 0.641401141776659
"98190" "TRINITY_DN200400_c0_g3" 1.43082049651977 1.68750866072073 1.44042072075677 1.85917445586644 1.93772102576179 1.57628025762136 0.36289064266586 2.02538322147792 1.21412480535285 0 1.42867840994823 0.196607044094818 0 0 0 0 0 0 0 1.18269229751619 0.711054321812066 0.847195186589395 1.25338423580007 2.71193535697892 0.0758748669751276 1.85996954822103 2.82374936030827 0 0 0.456280481510725 TRUE 1.65532093620781 0.871280687256613 0 0.869312376169192 1.11771023311611 0.56831584226047
"98191" "TRINITY_DN200401_c1_g1" 0 0.610700062134764 0 0.228972569760161 1.30742852519225 0 0 0.0648828515848544 0 0 0 0 0 0 0 0 0 1.56754544764375 0 0 0 0 0 0 0 0 0 0 0 0 TRUE 0.357850192847862 0.0108138085974757 0.261257574607291 0 0 0.809926479961102
"98192" "TRINITY_DN200401_c2_g1" 1.07929276727285 0 0 0 0.153156788061421 0 1.62246186738273 0.176322772640463 0 0 1.16671544496642 0.77568270173906 0 0 0 0 0 0 0.0772429989324604 0 0 0 0 0 0 0 0 0 0 0 TRUE 0.205408259222379 0.623530464454779 0 0 0.0128738331554101 0.912481384302266
"98193" "TRINITY_DN200401_c3_g1" 0 0 0 0 0 0 0 0 0 0 0 0 0 0 0.0299828662157143 0 0 0.489542935642474 0 0 0 0 0 0 0 0 0 0 0 0 TRUE 0 0 0.0865876336430313 0 0 1
"98194" "TRINITY_DN200401_c5_g2" 0 0 0 0 0 0 0 0 0.717210299019596 0 0.401630466584741 0 0 0 0 0 0 0 0 0 0 0 0 0 0 0 0 0 0.435095151620097 0 TRUE 0 0.186473460934056 0 0.0725158586033496 0 0.902779920745674
"98195" "TRINITY_DN200402_c10_g1" 0 0 0 0 0 0 0 0 0 0 0 0 0 0 0 0 0 0 0.0976107966264223 0.242450073677701 0 0.651683180632109 0 2.36932688376277 0 0 0 0 0 0 TRUE 0 0 0 0 0.560178489116501 1
"98196" "TRINITY_DN200402_c5_g1" 0 0 0 0 0 0 2.47923056120634 2.65122394298988 0 0 0 0 0 0 0 0 0 0 0 2.39889757120247 2.28865386360517 0 1.87578006306849 0 1.84116804354865 2.20194745644116 2.59788867516543 0.177598929327733 2.50182126542091 2.91972144513017 TRUE 0 0.855075750699369 0 2.04002430250567 1.09388858297935 0.761159176966067
"98197" "TRINITY_DN200403_c4_g1" 0 0 0 0 0 0.13224779829844 0 0 0 0 0 0 0 0 0 0 0 1.44837239461205 2.75060650483559 0 0 0.492622328574446 0 0 4.1334813279209 0 2.77568270173906 3.18173865968866 0 1.71808758396052 TRUE 0.0220412997164066 0 0.241395399102009 1.96816504555152 0.540538138901673 0.89787761454035
"98198" "TRINITY_DN200403_c5_g1" 0 0 0 0 0.0731347046302154 0 0 0 0 0 0 0 0 0 0 0 0 0 0 0 0 0 0 0 0 0 0.0690146779151805 0 0 0.0593552776164212 TRUE 0.0121891174383692 0 0 0.0213949925886003 0 0.857570440981785
"98199" "TRINITY_DN200404_c0_g1" 3.58724496139765 3.26963165094044 3.30844825212784 3.02041330254419 2.98750278321603 3.42075186326705 2.95884267524324 3.27828217953273 3.6963277316488 3.29484127140614 2.74588268890226 3.05935527761642 0.490570130446201 0.495695162624069 0.965691949224705 1.59979385212224 1.24914190328035 1.04194382997017 2.07519031415522 2.52606881166759 1.39341620047154 2.52556778890135 1.90535089958096 1.59454854955035 1.07244885006969 1.35783347862949 1.10902617649837 0.758729568457863 0.371837617330421 0.756169328139299 TRUE 3.26566546891553 3.17225530405827 0.973806137944622 0.904340836520855 2.0033570940545 0.460005974301414
"98200" "TRINITY_DN200405_c0_g1" 1.51298533481368 1.15898325116039 0.634128557525041 1.7819891158647 1.37016428054021 0.303342394487331 2.08542465625268 1.47456583453847 1.21785109681113 1.26603689399532 0.956800118051577 0.0100636833446975 1.17120682741814 0.6535186707536 1.71633248028799 1.99095486039699 2.20820508950445 0.799916202989014 1.24671210053186 0.952333566369686 2.52581832203402 1.85638817681409 0.578214165472454 0.657182660128423 0 0 0 0.488515008957812 1.54052329643822 0.36513259345253 TRUE 1.12693215573189 1.16845704716565 1.42335568855836 0.399028483141427 1.30277483189176 0.297928031963105
"98201" "TRINITY_DN200406_c1_g1" 0 0 0 0 0 0 0 0 0 0.351628329102782 0 0.451013242943973 0 0 0 0 0 0 0 0 0 0 0 0 0 0 0 0 0 0 TRUE 0 0.133773595341126 0 0 0 1
"98202" "TRINITY_DN200406_c1_g3" 0 0 0 0 0 0 0 0 0 1.37629038333705 0 0 0 0 0 0 0 0 0 0 0 1.92067441104162 0 0 0 0 0 0 0 0 TRUE 0 0.229381730556175 0 0 0.32011240184027 0.820858447503517
"98203" "TRINITY_DN200407_c3_g2" 0 0 0 0 0.833497336859835 0 0 0 0 0 0 0 0 0 0 0.499782120147312 0 0 0 0 0 0 0 0 0 0 0 0 0 0 TRUE 0.138916222809972 0 0.083297020024552 0 0 0.850094865920562
"98204" "TRINITY_DN200407_c4_g1" 1.37128005402265 0 0 0 0 1.83106651060507 0 0 0 0 0 0 0 0 0 0 0 0 0 0 0 0 0 0 0 0 0 0 0 0 TRUE 0.533724427437954 0 0 0 0 1
"98205" "TRINITY_DN200407_c6_g3" 0 0 0 0 0 0 0 0 0.070389327891398 0 0 0 0 0 0.868686765322135 0 0 0 0 0 0 0 0 0 0 0 0 0 0 0 TRUE 0 0.0117315546485663 0.144781127553689 0 0 0.979742603806881
"98206" "TRINITY_DN200408_c2_g1" 0 0 0 0 0 0 0 0 0 0 0 0 0 0 0 0 0 0 0.258217389536018 0.212880566344385 2.27411253778378 0 0 0 1.99022879342601 3.40258575823259 3.09305304801573 1.87617311443746 0.215367972203479 1.18205660901025 TRUE 0 0 0 1.95991088255425 0.457535082277363 0.941638279787359
"98207" "TRINITY_DN200408_c2_g2" 0 0.15704371014558 0 0 0 0 0 0 0 0 0 0 0 0 0 0 0 0 0 2.57821416547245 0 0 0 0 0 1.95531280344471 0.361768359419153 0 0.468843942974637 0 TRUE 0.02617395169093 0 0 0.464320850973083 0.429702360912076 0.754546715031416
"98208" "TRINITY_DN200408_c2_g3" 0 0 0 0 0 2.09085343045111 0 0 0 0 0 0 0 0 0 0 0 0 0.899175630480513 0.489542935642474 0 0 0.519038609600059 0.648005179810493 0 2.06557231159362 1.47300756791617 0.316145742293356 0 0 TRUE 0.348475571741852 0 0 0.642454270300525 0.425960392588923 0.698641599826042
"98209" "TRINITY_DN200408_c2_g4" 0 0 0 0 0 0 0 0 0 0 0 0 0 0 0 0 0 0 0 0 0 0 0 0 0 0.576280257621355 0.254594043033141 0 0 0 TRUE 0 0 0 0.138479050109083 0 1
"98210" "TRINITY_DN200409_c28_g1" 0 0 0 0 0 1.42061713897869 0 0 0 0 0 0 0 0 0 0.642470537315822 0 3.10097764772482 0 0 0 0 0 0.449957483628003 1.34596403034287 0 0 0 0 0 TRUE 0.236769523163115 0 0.623908030840107 0.224327338390479 0.0749929139380006 0.785188782243379
"98211" "TRINITY_DN200409_c32_g1" 0 0 0 0 0 0 0 0 0 0 0 0 0 0 0 0 0 0 0.613531652917927 0.590721770009841 0 0 0 0 0 0 0 0 0 0 TRUE 0 0 0 0 0.200708903821295 1
"98212" "TRINITY_DN200409_c34_g1" 0 0 0 0 0 0 0 0 0 0 0 0.24000896473507 0 0.0412429822318813 0 0 0 0 0 0 0 0 0 0 0 0 0 0 0 0 TRUE 0 0.0400014941225117 0.00687383037198022 0 0 0.957040164856543
"98213" "TRINITY_DN200409_c36_g1" 5.51004412397851 4.68420158980811 5.27794756395872 4.40429006444484 5.27705487614873 5.03689889971712 5.90576004163502 6.04622910920995 3.93574260145601 3.95065503791869 5.41636687110644 5.13779039480876 6.37866767557519 5.7033499151664 5.75151728027833 5.89188089203158 5.63972417034945 5.41957259894807 6.21986549330741 5.72775712135086 5.75696989141432 5.00292750206307 5.32026804087623 4.19243091200174 4.51298533481368 3.58736499093646 4.13938763303401 3.45641191639816 3.56083721158577 3.51954190457844 TRUE 5.031739519676 5.06542400935581 5.79745208872483 3.79608816522442 5.37003649350227 0.169320940779197
"98214" "TRINITY_DN200409_c36_g2" 6.30935811394133 5.92934126874182 6.38325500011277 5.94860084749336 6.66980631338319 6.19002217480265 7.36826199019852 7.47023586551433 6.26976254070582 6.73104743933735 7.29206390349127 7.25745384683823 7.77820200433938 6.94952326067982 7.20302492058853 7.05282885345157 7.97687911920761 6.98780971663119 7.48744615244402 7.16565070309146 7.22410782176764 6.90698677207206 6.75070028768338 6.39437694495706 5.72159139877538 4.80172775636644 5.40894957367808 4.34589308568741 5.08291543585708 5.34255474547732 TRUE 6.23839728641252 7.06480426434759 7.32471131248302 5.11727199930695 6.9882114470026 0.132775207339321
"98215" "TRINITY_DN200409_c36_g4" 7.81636930745415 6.35763997114601 7.82018534600744 6.18370484748978 6.31509520537519 6.56786483489932 5.61838550225861 6.29390381783547 5.72892726763183 5.23878685958712 5.76590598040793 5.05437097182495 7.79090884764966 8.5860328537946 9.22536893261223 7.45396197409319 6.4667902378031 7.65870420037571 5.87455108689664 6.03104224335857 7.01862304768449 5.18535120505192 6.43048600507572 5.22508208456032 5.49633451341711 5.08737797434006 4.8963687357515 6.6406209280357 7.01953513210204 5.36688169655091 TRUE 6.84347658539532 5.61671339992432 7.86362784105475 5.75118649669955 5.96085594543794 0.231517789370138
"98216" "TRINITY_DN200409_c36_g5" 4.94836723158468 4.01685284900734 5.79184011235353 4.74464550137876 4.85089941238573 2.44148347958264 4.79197031126171 1.00791308164326 3.53990323581025 3.73053127423073 3.18602507451768 3.06022035831686 2.89103026784092 5.19282540355239 6.83196588721545 6.17030566240977 4.69220399161585 3.38059093426592 3.85059942381264 3.86245139132558 4.62216898789962 3.80838505065609 3.67502550613107 3.27247116144188 3.89985233939406 0 3.12399720369191 4.32876467228402 3.89375050172057 3.76139166287834 TRUE 4.46568143104878 3.21942722263008 4.85982035781672 3.16795939666148 3.84851692021115 0.243717674311515
"98217" "TRINITY_DN200409_c36_g6" 4.77584069853125 6.76693962896997 5.00620824543549 5.97188838007859 5.69952387103676 6.13010717865883 6.62263756653746 6.48963926622982 5.39276390214936 5.59021276140836 6.40192053270671 5.92742242873987 7.49651827434276 5.72129062368877 5.83862407363226 7.02023548840199 6.06776776898496 7.12762296293383 6.73607716153292 5.96326602795209 6.87665200105574 5.93892088961585 6.25595386461028 5.80933726519003 6.12507245301969 5.69596598307603 6.12507245301969 3.31686980506433 4.298071734934 5.79327165449808 TRUE 5.72508466711848 6.07076607629526 6.54534319866409 5.22572068060197 6.26336786832615 0.110629550445333
"98218" "TRINITY_DN200409_c36_g7" 4.59371230845658 5.01890118330868 5.41396635150775 5.60718233743881 5.30140473756448 5.3215673760354 5.47521461587823 5.66343001709748 5.9475492778685 5.88701341312873 5.52221271910322 5.45687184423018 6.47646269916514 5.99812779059549 6.75139676947837 6.31905788527704 6.26635554143933 6.30067286942404 5.41886457739032 5.18483568064376 5.97207225365221 5.28728758759697 5.52054796810658 5.69755143881627 4.8642356783976 4.41609658961235 4.88961955690711 4.59645813955899 4.63934794472206 5.05280712169826 TRUE 5.20945571571862 5.65871531455106 6.3520122592299 4.74309417181606 5.51352658436768 0.168578754088609
"98219" "TRINITY_DN200409_c40_g1" 0 0 0 0 0 0 0 0 0 0 0 0 0 0 0 0.369606070031838 0 0 0 0 0 0 0 0 0 0 0.0468402542029724 0 0 0 TRUE 0 0 0.061601011671973 0.00780670903382873 0 0.968317447952804
"98220" "TRINITY_DN200409_c45_g1" 0 0 0 0 0.525066592078211 0 0 0 0 0 0 0 0.0313951962755343 0 0 0 0 0 0 0 0 0 0 0 0 0 0 0 0 0 TRUE 0.0875110986797018 0 0.00523253271258905 0 0 0.985051802595518
"98221" "TRINITY_DN200409_c58_g1" 0 0 0 0 0 0 0 0 0 0 0 1.80487960825467 1.3956112485038 0 0 0.350497247084133 0 1.387362540836 0 0 0 0 0 0 0 0 0 0 0 0.855989697308481 TRUE 0 0.300813268042445 0.522245172737322 0.142664949551413 0 0.787705927816723
"98222" "TRINITY_DN200409_c64_g1" 0 0 0 0 0.138814468902282 0 0 0 0 0 0 0 0 0 0 0.740711733399101 0 0 0 0 0 0 0 0 0 0 0 0 0 0 TRUE 0.023135744817047 0 0.123451955566517 0 0 0.953148282036364
"98223" "TRINITY_DN200410_c2_g1" 0 0 0 0 0 0 0 0 0 0 0 0 0 0.477159211186641 0 0 0 0.716332480287987 0 0 0 0 0 0 0 0 0.911499848861108 0 0.0621217119077975 0 TRUE 0 0 0.198915281912438 0.162270260128151 0 0.79605606647208
"98224" "TRINITY_DN200410_c3_g1" 0 0 0 0 0 1.20851725980554 0 0 1.21288056634438 0.495695162624069 1.95717170724639 2.44890095114513 3.2424500736777 0 1.2060180040209 0 0 4.74647401244849 0 0.283329168051641 0 0 0 0.713695814843359 0 0 0 0 0 0 TRUE 0.201419543300924 1.01910806456 1.53249034835785 0 0.1661708304825 0.773783495630275
"98225" "TRINITY_DN200410_c4_g1" 0 0.232660756790275 0 0.487486349348536 0.484395962502666 4.22234089559345 0 0 1.13290581201151 0.297484915710575 2.73140049856243 3.41101941345205 0 1.57288966842058 4.05614996110814 2.18681745935711 6.34543186037008 4.84016106714085 0 0 0 0 0 0 0 0 1.07860983469637 0.519038609600059 1.98404242609702 2.04439411935845 TRUE 0.904480660705821 1.26213510662276 3.16690833606613 0.937680831625317 0 0.754942654670422
"98226" "TRINITY_DN200410_c4_g2" 0 0 0 0 0 0.623866861852698 1.75702324650746 0 2.4877435830197 3.11236652307256 4.14535138557262 2.81126550377674 0 0 0 0 2.90823648299689 2.75060650483559 0 0 0 0 1.03068920407114 0 0 0 0.337996463515016 0 0 0 TRUE 0.103977810308783 2.38562504032485 0.94314049797208 0.0563327439191693 0.171781534011857 0.866362843630464
"98227" "TRINITY_DN200410_c5_g1" 0 0 0 0.684369929013007 0 0 0 0 0 0.73725410432433 0 0 0 0 0 1.72595923450919 0 0 0 0 0 0 0 0 0 0 0 0 0 0 TRUE 0.114061654835501 0.122875684054055 0.287659872418198 0 0 0.794082037844074
"98228" "TRINITY_DN200411_c3_g1" 1.92903347864586 4.43075360443487 3.64685387894268 3.00090140274153 3.23419472295381 3.80364035689067 4.93640237772506 4.89985233939406 4.78967709226078 4.65254385739768 4.32409051603798 4.1788739581698 3.23204671335011 3.45916928659895 3.66970712158962 2.62433488944509 5.56794086906349 4.5228718064233 4.24503923411876 4.68347189285523 4.41656954900242 3.83471121580473 4.56571901995217 4.21288056634438 4.48645695576873 4.53605290024021 4.20053574060489 3.80879689623151 2.99168056214312 3.69732902379372 TRUE 3.34089624076824 4.63024002349756 3.84601178107843 3.9534753464637 4.32639857967962 0.164903878119758
"98229" "TRINITY_DN200411_c4_g1" 0.166072675946706 2.81434533496322 2.98786654898722 4.69560414377385 2.40898352943074 5.31219320034169 0 0 0 0 0 0 0 1.17120682741814 2.26483664846778 4.51374338459426 1.64431777833758 3.21785109681113 0 0 0 0 0 0 0 0 0 0 0 0 TRUE 3.06417757224057 0 2.13532595593815 0 0 0.82578310936654
"98230" "TRINITY_DN200411_c5_g1" 0 1.63598650374562 1.30158764660319 1.58928410667125 0.212880566344385 2.14404636961671 0 0 0 0 0 0 0 1.06143060049775 0.82781902461732 0.518031492602169 0 1.12366619645382 0 0 0 0 0 0 0 0 0 0 0 0 TRUE 1.14729753216353 0 0.588491219028509 0 0 0.871765779466387
"98231" "TRINITY_DN200412_c1_g1" 0 1.05519565424212 0 1.57531233068744 1.3684890006451 0.600269753509005 0 0.227741075839128 3.18014786115843 1.27738969881086 0 0.570462931026041 1.86710572950265 0 0 0 2.39698145949187 0.766383141001298 0 0 0 0.727702672837238 0.166072675946706 0.12565110166152 0 0 0.206643223983395 0 0 0 TRUE 0.766544456513945 0.875956927805744 0.83841172166597 0.0344405373305659 0.169904408407577 0.483621549620503
"98232" "TRINITY_DN200412_c6_g1" 0 0.195347598322219 0 2.50994914630431 0 0 0 0.231432408447965 0 0 0 0 0 3.08695356488773 0 3.71677145641822 0 0 0.575312330687437 1.77019475495132 0 1.611172380044 0 0 0 0 0 0 0 0 TRUE 0.450882790771088 0.0385720680746608 1.13395417021766 0 0.659446577613793 0.746704614120557
"98233" "TRINITY_DN200412_c9_g1" 0.0881415968690176 0 0 0 0 0 5.2025744425618 5.70473366267406 1.51601514700366 3.23618644371103 4.66055217682796 3.790772037862 0 0 0 0 0 0 0 0 0 0 0 0 0 0 0.730313886293776 0 2.38515489688434 0.492622328574446 TRUE 0.0146902661448363 4.01847231844009 0 0.601348518625428 0 0.961674565857816
"98234" "TRINITY_DN200412_c9_g2" 0 0 0 0 0 0 0 2.71940251193326 0 0.181420640280142 2.85279789281877 0.116364756691785 0 0 0 0 0 0 0 0 0 0 0 0 0 0 0 0 0.235114320376357 0 TRUE 0 0.978330966953993 0 0.0391857200627262 0 0.989986589051574
"98235" "TRINITY_DN200413_c0_g1" 0 0 0 0.407080775450501 0.43616183931445 0 0 0.976730220677153 2.56997709332457 0.63876894441695 0.252173413202027 0.153156788061421 0 0 0 0 0 0 0.112366523072563 0 0 1.30158764660319 0.0758748669751276 0 0 0 0 0 1.45470232816369 0 TRUE 0.140540435794158 0.76513440994702 0 0.242450388027281 0.248304839441813 0.793730469099225
"98236" "TRINITY_DN200413_c2_g1" 2.36737106564853 2.15801380658977 2.0894981508391 0.947853143387017 1.33456827566613 1.1394694950388 0 0 0 0 0.26663664251399 0.361768359419153 1.2424500736777 0 0.974529312483882 0 0 0 0 0 0.0894981508391026 0 0.034215715337913 0 1.32826202860941 2.81864608282254 2.15898325116039 2.04858495757305 2.54250570147826 1.94110631094643 TRUE 1.67279565619489 0.104734166988857 0.369496564360264 2.13968138876501 0.0206189776961693 0.746732693869517
"98237" "TRINITY_DN200413_c4_g1" 0 0 0.723340120251171 0 0 2.43162295971329 0 0 1.600269753509 0 0 0 0 0 2.47845415341602 0 0 0 0 0 1.49722912878761 0 0 0 0 0 0 0 0 0 TRUE 0.525827179994077 0.266711625584834 0.413075692236003 0 0.249538188131268 0.558160199153944
"98238" "TRINITY_DN200414_c5_g2" 4.58640447489506 4.50156652982549 5.56355475598621 5.45499836344403 4.720059526764 5.03957710306068 3.98513606736801 3.31077635355633 3.13553486976119 2.97306017280408 3.39369076418745 3.19029879162659 4.36141746678921 4.52732060787705 4.56364626948406 5.09659920721425 4.0663475604625 5.30184368030488 3.674686619928 3.26648672875681 3.09288396567848 3.61976513077401 3.56071495447448 3.52230689287139 3.19440229193857 2.5687617827979 2.81414021730582 2.82130203988953 2.33485426933163 2.36289064266586 TRUE 4.97769345899591 3.33141616988394 4.65286246535533 2.68272520732155 3.45614071541386 0.290678269246839
"98239" "TRINITY_DN200414_c6_g1" 5.46192139679073 5.71465765737494 4.4858132115963 3.87460026604958 5.08159528090502 4.11894107272351 3.50296701931903 4.02290040211008 4.48857927583716 4.49095514002218 3.83238371654913 4.44777753695305 3.80776706176642 4.33642622188672 4.01854516009979 2.83612611823494 3.69443450387353 3.08780225897709 1.0962618530584 0.554834395894193 2.18523225423016 0 0.43722773891291 0 6.96365907302211 7.38188898345605 6.95327688111636 6.64031724995088 6.10584566749116 6.85489331082096 TRUE 4.78958814757335 4.13092718179844 3.63018355413975 6.81664686097625 0.712259373682611 0.513582024722391
"98240" "TRINITY_DN200414_c8_g1" 0 0 0 0 0 0 0 0 0 0 0 0 0 0 2.6913108202263 0 0 0 0 0 0 0 1.449957483628 0 0 0 0 0 0 0 TRUE 0 0 0.44855180337105 0 0.241659580604667 0.865311220026039
"98241" "TRINITY_DN200415_c3_g1" 0 0 0 0.10701824988212 0 0.0551956542421246 0 0 0 0 0 0 0 0 0 0 0 0.183962834842595 0.836732080459136 0 0 0 0 0 0 0 0 0 0 0 TRUE 0.0270356506873742 0 0.0306604724737658 0 0.139455346743189 0.896568822012632
"98242" "TRINITY_DN200416_c0_g1" 0 0 0.116364756691785 0 0 0 0 0 0 0 0 0 0 0 0 0.460480470040011 0 0.486456955768731 0 0 0 0 0 0 0 0 0 0 2.77483975982733 0 TRUE 0.0193941261152974 0 0.157822904301457 0.462473293304554 0 0.904201478775959
"98243" "TRINITY_DN200416_c2_g1" 0 0 0.444667066841908 0 0 0 0 0 0 0 0 0 0 0 0 0 0 0 0 0 0 0 0.289244285156642 0 0 0 0 0.168642035558839 0 0 TRUE 0.0741111778069846 0 0 0.0281070059264732 0.0482073808594404 0.742567892441721
"98244" "TRINITY_DN200416_c3_g1" 0 0.878136766626948 0.719840555064268 0 0 0 0 0 0 0 0 0 0 1.66721091248087 0 0 0 0 0 0 0 0 0 0 0 0.352758525040637 0 0 0 0 TRUE 0.266329553615203 0 0.277868485413478 0.0587930875067728 0 0.707485142982137
"98245" "TRINITY_DN200416_c4_g1" 0 0 0 0 0 0 4.3848096471541 3.4662355621504 0.533064921869638 0.645240512645265 0 0 2.28688114778816 1.06763871687536 0 0 1.21723071622067 0 0 0 1.60169651648096 3.1940870521163 1.08814159686902 0 2.68616432606136 2.54201035553661 2.52155333054509 2.04614178164472 0 0.192825403552391 TRUE 0 1.5048917739699 0.761958430147366 1.66478253289003 0.980654194244379 0.512323031056188
"98246" "TRINITY_DN200416_c4_g2" 0 0 0 0 0 0 2.83713591392318 1.17056605679207 0 0 0 0 0 0 0 0 0 0 6.4748091617325 6.36534259782577 6.13977643619342 5.58339873390014 7.10917247855617 5.99921081033579 0 0 0.246104009883917 0 0 0 TRUE 0 0.667950328452542 0 0.0410173349806528 6.2786183697573 0.971770554376735
"98247" "TRINITY_DN200416_c5_g1" 0 0 0 0.0398402645317911 0 0 0 0 0 0 0 0 0.545968369105293 0 0 0 0 0 0 0 0 0 0 0 0 0 0 0 0 0 TRUE 0.00664004408863185 0 0.0909947281842154 0 0 0.981757063785087
"98248" "TRINITY_DN200417_c1_g1" 0 0 0 0 0 0 0 0 0 0 0.199122642013601 0 0 0 0 0 0 0 0 0 0 0 0 0 0 0 0 0 0.0935601761623378 0 TRUE 0 0.0331871070022668 0 0.015593362693723 0 0.882534483250846
"98249" "TRINITY_DN200417_c1_g2" 0 1.6794237981126 0.24731993497982 1.90881290773955 1.9429835981871 1.27798474729977 1.58303762379666 1.27798474729977 3.33413917883824 2.62924003395155 2.00934717225925 2.78429457803176 3.8340032438822 0 0.725959234509188 3.78889447916044 3.77019475495132 3.95456857075299 0.755314904045098 2.4154882710497 0 2.07176266930009 1.79991620298901 1.05797006863733 4.00342233830215 4.16671544496642 4.16575118401426 1.87223777364246 1.05241589415114 3.06022035831686 TRUE 1.17608749771981 2.26967388902954 2.67893671387602 3.05346049889888 1.35007535267021 0.388008011239127
"98250" "TRINITY_DN200417_c2_g1" 3.03984026453179 1.97085365434048 2.9487877129869 1.19219416528335 0.829443681366591 1.58976348698498 1.68795649404448 2.26333493599651 1.35049724708413 2.26483664846778 2.30129498100914 2.70265754339091 1.4070807754505 3.56315813040281 2.69688409085545 1.68392098080932 0.441483479582645 1.93168305705981 4.12985997957649 4.58315800387441 3.45299071166983 4.49069847838818 3.9869569625244 4.5528074051893 3.23939804156656 2.47456583453847 2.27441076931784 3.52619404017692 2.57748925378772 2.38322043336566 TRUE 1.92848049424901 2.09509630833216 1.95403508569342 2.74587972879219 4.1994119235371 0.480671831204932
"98251" "TRINITY_DN200417_c4_g1" 0.116364756691785 0 0.159629185821228 0 0 0.0772429989324604 0 0 0 0 0 0 0 0 0 0 0.35501626421955 0 0 0 0 0 0 0 0 0 0 0 0 0 TRUE 0.0588728235742455 0 0.059169377369925 0 0 0.751252986801878
"98252" "TRINITY_DN200417_c4_g2" 0 0 0 0 0 0 0 0 0 0 0.301002256032814 0 0 0 0.284514133244245 0 0 0 0.915329676013009 0 0 0 0 0 0 0 0 0 0 0 TRUE 0 0.0501670426721357 0.0474190222073742 0 0.152554946002168 0.840080463733174
"98253" "TRINITY_DN200417_c5_g1" 0 0 0 0.843983844048327 0.813114191346289 0 0 0 1.41142624572647 0 1.1991226420136 0.511973981781801 3.63981097771678 0 0 2.37934370731461 0.402722176845605 2.63250088948452 0.370722275148167 1.46466826700344 0.313826296390398 0.58111017522555 0.864730922314751 0.377401430785794 4.0038720421931 1.93997876494071 2.82436054228771 0.87263179113525 0.789103217501381 1.81188199621867 TRUE 0.276183005899103 0.520420478253644 1.50906295856025 2.0403047257128 0.662076561144684 0.636360323232983
"98254" "TRINITY_DN200418_c0_g1" 0 0 0 0 0 0 0 1.20539251298968 0 0 0 0 0 0 0 0 0 0.466757615726171 0 0.762986564880576 0 0 0 0 0 0.323081789503733 0 0 0 0 TRUE 0 0.200898752164947 0.0777929359543619 0.0538469649172888 0.127164427480096 0.677941841894498
"98255" "TRINITY_DN200418_c3_g1" 0 1.16027483140859 0 0 0.134878054343112 0 0 0 0 0 0 0 0.496717987935177 0.922958964236172 1.1196881745192 0.153156788061421 0 1.24549566281992 0 0 0 0 0 0 0 0 0 0 0 0 TRUE 0.215858814291951 0 0.656336262928648 0 0 0.917778878570276
"98256" "TRINITY_DN200418_c3_g2" 0 0 0.802400040114839 0 0 0 0 0 0 0.0648828515848544 0 0 0 0 0 0 0 0 0 0 0 0 0 0 0 0 0 0 0 0 TRUE 0.13373334001914 0.0108138085974757 0 0 0 0.979784755626518
"98257" "TRINITY_DN200418_c3_g3" 0 0.10969486482593 0 0 0 0.070389327891398 0 0 0 0 0 0 0 0 0 0 0 0 0 0 0 0 0 0 0 0 0 0 0 0 TRUE 0.0300140321195546 0 0 0 0 1
"98258" "TRINITY_DN200418_c4_g1" 0 0 0 0 0 0 1.43135552157352 0 0 0 0 0 0 0 0 0 0 0 1.3305584000308 0 0 0 0 0 2.24000896473507 0.375178479589612 0 0 0 0 TRUE 0 0.238559253595586 0 0.435864574054114 0.221759733338467 0.735973617531885
"98259" "TRINITY_DN200419_c10_g1" 0 0 0 1.4157586665225 0 1.50792146495733 0 0 0 0 0 0 0 0 0 0 0 0.108357178090419 0 0 0 0 0 0.91456452349394 0 0 0 0.181420640280142 0 0 TRUE 0.487280021913304 0 0.0180595296817364 0.0302367733800236 0.152427420582323 0.8970182879364
"98260" "TRINITY_DN200419_c3_g1" 0 0 0 0 0 0 0 0 0 0 0.104336659814736 0 0 0 0.225274929869569 0 0.389566811762726 0 0 0 0 0 0 0 0 0 0 0 0 0 TRUE 0 0.0173894433024559 0.102473623605382 0 0 0.957575806606046
"98261" "TRINITY_DN200419_c4_g1" 3.42747208708629 3.4861994925681 2.89569039046369 3.70553562852121 2.87066062667928 3.43041909747961 1.55924706046191 2.08031656036671 2.36876834909033 2.4662355621504 2.16960436691696 2.51450103627429 4.24061962931176 3.40871186102943 4.20547071420069 5.72541397767482 3.87568178349211 5.07519031415522 2.7986726789578 2.77673568699921 4.30473005783257 3.05380644369579 3.32984117653063 3.44015490868031 5.03113048968339 5.91528186586766 5.71561885907482 5.4085080761515 5.22720196651556 5.49809126854089 TRUE 3.30266288713303 2.19311215587677 4.421848046644 5.46597208763897 3.28399015878272 0.39619096856114
"98262" "TRINITY_DN200420_c2_g1" 2.51323806233309 1.33742566428269 1.49876146567185 3.19676439753784 3.02715405150373 2.51399597936701 3.79025073883523 3.47261773813468 3.71479501111816 3.65191274464578 3.7619234928106 3.98986562286629 4.04788732939655 1.75146372116556 2.50716034911752 3.50677964056778 3.32898003740385 2.72027846523333 4.09026065227318 4.03790929807576 4.52631925781714 4.30268461411838 4.29197184614961 4.34546734447611 4.02192383855476 3.30844825212784 3.54868321815718 3.08627424996482 3.01489084766028 3.49939945933231 TRUE 2.3478899367827 3.73022755806846 2.97709159048076 3.41326997763287 4.26576883548503 0.269271288258457
"98263" "TRINITY_DN200420_c3_g1" 4.60288440871842 4.15760967900907 4.37705432036358 4.83455953678015 4.59770993576844 4.96984120443133 3.74512974459542 4.1122831085982 3.52418907844937 3.42921422983958 3.4594316186373 3.81105994774008 4.31411643114067 4.41230732228271 5.05276365720956 5.25719924277855 3.92523990548741 5.19045683457366 3.64823532977363 5.05389330855664 4.5909612413426 4.53549312547653 4.05163312063575 4.87253329685012 4.12084956441415 4.04544297076117 3.85837892508207 4.93659082982394 4.48954293564247 4.70824242605307 TRUE 4.58994318084517 3.68021795464333 4.6920138989121 4.35984127529615 4.45879157043921 0.0894744586548374
"98264" "TRINITY_DN200420_c3_g2" 0 0 0 0 0 0 0 0 0 0 0 0.0114956388378294 0 0 0 0.949348164288563 0 0 0 0 0 0 0 0 0 0 0 0 0 0 TRUE 0 0.00191593980630491 0.158224694048094 0 0 0.996972754762094
"98265" "TRINITY_DN200420_c3_g3" 0 0 0 0 0 0.540027269257507 0 0 0 0 0 0 0.813935070481317 0 0 0 0.896853072896707 0 0 0 0 0.0426443374084937 0 0 0 0 0.352758525040637 0 0.212880566344385 0 TRUE 0.0900045448762512 0 0.285131357229671 0.0942731818975036 0.00710738956808229 0.832195660448109
"98266" "TRINITY_DN200421_c0_g1" 0 0 0 0.546956178141411 0.562669826102702 0 0 0 0 0 0 0 0 0 0 0 0 0 0 0 0 0 0 0 0 0 0 0 0 0 TRUE 0.184937667374019 0 0 0 0 1
"98267" "TRINITY_DN200421_c2_g1" 0.920674411041618 1.57531233068744 0.270229907237998 1.60359667486021 2.11769504266975 2.66152159585276 0.886745224742109 0.618238655595455 0 0 0.935836873684025 1.4756037446846 2.02715405150373 2.31875066934634 0 2.41494732802091 1.8543946777531 1.48902906385044 0 0 0 0 1.4276061727819 0 0.0100636833446975 0 0 0.622930350920177 2.28776777797538 0.0214797274104514 TRUE 1.5248383270583 0.652737416451031 1.68404596507908 0.490373589941784 0.237934362130317 0.568615739142702
"98268" "TRINITY_DN200421_c3_g1" 0 0 0 0.396159489073155 0.43722773891291 0 0 0 0 0 0 0 0 1.65306001710456 0 0 0 0 0 0.153156788061421 0.510961919277379 0 0 0 0 0 0 0 0 0 TRUE 0.138897871331011 0 0.275510002850761 0 0.110686451223133 0.773525171525859
"98269" "TRINITY_DN200421_c4_g1" 3.34397626006754 3.77072335021641 3.65294533090546 4.17184731357334 4.24465876653015 4.5231855517306 3.36862868162898 2.98258294692259 3.97057760209468 3.5089356618644 2.78135971352466 3.71710060088314 1.47871300244172 0.250961573533219 2.55065444994586 2.06453799798195 1.52807116457874 2.33885223914518 2.4861994925681 1.61164454337366 0.697773819555186 2.5670586262992 2.34340782229781 2.55090066464752 1.58255600301406 1.85837892508207 1.4494293141032 0.599317793698226 0 0.504874589398464 TRUE 3.95122276217058 3.38819753448641 1.70196507127111 0.99909277088267 2.04283082812358 0.4854702775416
"98270" "TRINITY_DN200423_c10_g1" 0 0 0 0 0 0.133563525741106 0 0 0 0 0 0 1.39889757120247 0 0 1.32308178950373 0 1.41899946543127 0 0 0 0 0 0 0 0 0 0 0 0 TRUE 0.0222605876235176 0 0.690163137689579 0 0 0.991936476172127
"98271" "TRINITY_DN200423_c12_g1" 0 0 0 0.283329168051641 0 1.13290581201151 0 0 0 0 0 0 0 0 0 1.90804429022489 0 0.0962618530584035 0 0 0 0 0 0 0 0 0 0 0 0 TRUE 0.236039163343858 0 0.334051023880549 0 0 0.823350965518772
"98272" "TRINITY_DN200423_c13_g1" 0 0 0 0.297484915710575 0 0 0 0 0 0 0 0 0 0 0 1.36176835941915 0 0 0 0 0 0 0 0 0 0 0 0 0 0 TRUE 0.0495808192850958 0 0.226961393236526 0 0 0.945386285109924
"98273" "TRINITY_DN200423_c6_g1" 0 0 0 4.44890095114513 2.01863417413905 2.85359650620251 0 0 0 0 0 0 2.8365301213294 0 1.44360665147561 5.40694476837608 2.2901294646757 3.79639009733101 0 0 0 0 0 0 0 0 0 0 0 0 TRUE 1.55352193858112 0 2.62893351719797 0 0 0.852266905152006
"98274" "TRINITY_DN200423_c7_g1" 7.92858351343005 5.14302600388997 7.74297630731092 8.30248356583815 5.32574618001434 7.36546508626135 0.849599011151452 0 1.54646235816709 1.09423606984577 0.505890929729957 0 8.06179779465619 6.72714445706092 10.7300531474014 9.28579058448023 8.67603463303296 6.77544567410286 1.57821416547245 0 2.8571848057912 2.50563691176277 0.196607044094818 0 0 0 0.393965275660243 1.09220743809709 0 0 TRUE 6.96804677612413 0.666031394815711 8.37604438178909 0.247695452292889 1.18960715452021 0.72924627770969
"98275" "TRINITY_DN200423_c7_g2" 1.86552295913996 0 0.805705184838511 7.17802738503215 2.16671544496642 5.41447383643093 0 0 0 0 0 0 4.33685463912547 0 3.46754034205384 8.3458886515306 5.46574596529469 5.44559429134118 0 0 0 0.565597175854225 0 0 0 0 0 0 0 0 TRUE 2.905074135068 0 4.5102706482243 0 0.0942661959757042 0.833749426310783
"98276" "TRINITY_DN200423_c8_g1" 0 0 0 0 0 1.13290581201151 0 0 0 0 0 0 3.09912685203688 0 0 1.90804429022489 0.473007567916174 3.41886457739032 0 0 0 0 0 0 0 0 0 0 0 0 TRUE 0.188817635335251 0 1.48317388126138 0 0 0.968173381806274
"98277" "TRINITY_DN200423_c9_g1" 0 0 0 0 0 0.432959407276106 0 0 0 0 0 0 1.27500704749987 0 0 1.61870851231379 0.733788168625182 0.397255345594427 0 0 0 0 0 0 0 0 0 0 0 0 TRUE 0.0721599012126844 0 0.670793179005544 0 0 0.973106501574874
"98278" "TRINITY_DN200424_c10_g1" 3.52894632083298 0 4.99693101108129 5.15331895240048 5.01827808502435 5.27478347206111 2.44572670334998 3.55434326566276 3.06953032516231 0 2.60074549796208 0 5.51969914825873 0 4.19172055526403 1.50842865253186 5.26487417125907 0.848798181244189 2.31237474677515 2.81311419134629 0.700439718141092 0 2.12035194036522 0 2.49467161164755 1.72639529165045 1.27202318906105 0 0.235114320376357 0 TRUE 3.99537630690003 1.94505763202286 2.88892011809298 0.954700735455901 1.32438009943796 0.554919359365136
"98279" "TRINITY_DN200424_c7_g1" 0 0 0 0 0 0 0.254594043033141 0 0 0 0 0 0 1.20789285164133 0 0 0 0 0 0 0 0 0 0 0 0 0 0 0 0.37851162325373 TRUE 0 0.0424323405055235 0.201315475273555 0.0630852705422883 0 0.868964853665087
"98280" "TRINITY_DN200424_c8_g1" 0.718964335759539 0.82781902461732 0 0 0 0 0 0 0.427606172781899 0.822934048028371 0.459431618637297 0.855989697308481 0 1.41899946543127 2.00755433613827 0.273814244587037 0 0 0 0 0.899948986189672 0 0.00432160595009347 0.817213924258327 0 0.0214797274104514 1.98440706531061 0 0 0.42867840994823 TRUE 0.257797226729476 0.427660256126008 0.616728007692763 0.405760867111549 0.286914086066349 0.441353230742226
"98281" "TRINITY_DN200425_c0_g1" 0 0 0 0.648005179810493 0 1.08814159686902 0 0 0 0 0 0 0 0 0 0 0 0 0 0 0 0 0 0 0 0 0 0 0 0 TRUE 0.289357796113252 0 0 0 0 1
"98282" "TRINITY_DN200425_c2_g1" 0 0 0 0 0 0 0 0 0 0 0 0 0.9061209529971 0 0 1.80446664273278 0 0 0.189033824390017 0 0 0 0 0 0.626672752605993 0.162210036314307 0 0 0 0 TRUE 0 0 0.451764599288313 0.13148046482005 0.0315056373983361 0.909805846631661
"98283" "TRINITY_DN200425_c3_g1" 1.07792657868507 3.14225004299946 2.57337452644594 2.69019357782485 2.16992500144231 2.68571593599065 2.58928410667125 2.89297381527333 1.7819891158647 0.993493221058416 2.0492822485682 3.01631802229467 2.9005287310401 0 1.35558014737736 3.09963185001446 2.69888520936509 2.64892555945312 2.10198617278574 1.04893364519792 1.98367769469807 1.70619898742978 1.99855658313033 2.77146305836565 2.12333511325308 0.462575888042204 0.957543200757105 0 0 0.070389327891398 TRUE 2.38989761056472 2.2205567549551 2.11725858287502 0.602307254990631 1.93513602360125 0.280799877573267
"98284" "TRINITY_DN200425_c4_g1" 0 0 2.07963411236871 1.55237707109487 0 0.818850560895434 0 0 0 0 0 0 0 0 2.2585189247113 0 0 0 0 0 0 0 0 0 0 0 0.6915341649192 0 0 0 TRUE 0.741810290726501 0 0.376419820785217 0.1152556941532 0 0.834298768470545
"98285" "TRINITY_DN200425_c4_g2" 5.50156652982549 0 4.05502207606218 4.9691044306951 0.377401430785794 0 3.66334461936608 3.98075651923102 4.79457182495151 5.02945288578697 5.00889917205664 0 3.60762622084549 0 0 7.16821078306253 0 0 5.38128337250378 5.49415956371284 0.865522959139964 6.00670195786894 6.02431967919541 0 3.99702136870765 4.375317514432 5.36113669122449 5.7152893763448 7.27619886503224 0 TRUE 2.48384907789476 3.7461708368987 1.79597283398467 4.45416063595686 3.96199792207016 0.327146478840846
"98286" "TRINITY_DN200425_c5_g1" 2.97874477453668 0 0 2.45811948117451 1.27202318906105 3.97856174947575 0 0 0 0 0 2.31585601540396 0 0 0 2.67333027851733 0 3.08848085496368 1.5489297694764 0 0 0 0 0 0 0 0.167357927738514 0 0.884402552983687 3.42398147761655 TRUE 1.78124153237466 0.385976002567327 0.960301855580167 0.745956993056459 0.2581549615794 0.670119159857854
"98287" "TRINITY_DN200425_c6_g1" 0.298658315564515 1.80859098813998 1.58062791045727 2.17152710603881 2.41359408240918 2.78387567702972 0 0 0.352758525040637 0 0 0.01292617444427 0.471967787661516 0 0 3.39588539483069 0 1.42974985080022 2.20132019771785 1.89956236015469 0 0 2.41765001716069 0.696884090855455 1.47144761637739 1.09828479572342 0 0 1.18205660901025 1.3912178076029 TRUE 1.84281234660658 0.0609474499141511 0.88293383888207 0.85716780478566 1.20256944431478 0.592522463908542
"98288" "TRINITY_DN200425_c6_g2" 2.85199883711245 0 2.81188199621867 4.26813492392489 0.632268215499513 0 0.0143552929770701 2.14567745519564 2.66129355585531 2.9005287310401 1.32941067121857 0 2.55973652443298 0 0 6.15376481036825 0 0 2.02005765234125 3.44585910320699 0 2.61706334388818 0 0 1.42330923724239 1.39396527566024 2.38763825895263 2.9220075066795 0 0 TRUE 1.76071399545925 1.50854428438111 1.45225022246687 1.35448671308913 1.34716334990607 0.19600165267525
"98289" "TRINITY_DN200425_c6_g3" 2.01506932171765 0.529071299829111 3.39423973490979 3.39574832817903 2.30158764660319 0.534061602421118 1.42921422983958 0 0.621993231666123 1.37851162325373 0 0 1.47456583453847 0 1.83471121580472 3.90583223113078 0 0 2.86631456137705 2.28095631383106 0 2.09153059312062 2.38432615868584 0 1.28865386360517 2.70796645477598 2.73031388629378 2.31498648546852 5.0309539916356 1.97636363573276 TRUE 2.02829632227665 0.571619847459906 1.202518213579 2.67487305291863 1.60385460450243 0.494715367714459
"98290" "TRINITY_DN200426_c1_g1" 0 0 0 0 0 0.0922074380970889 0 0 1.9913177569002 0 0 0 0 0 0 1.09761079662642 0.694211607767891 0 0 0 0.26663664251399 0 0 0 0 2.05762355847813 1.65992455840238 0 0.461528559472877 0 TRUE 0.0153679063495148 0.3318862928167 0.298637067399052 0.696512779392231 0.0444394404189983 0.752218937179215
"98291" "TRINITY_DN200426_c1_g2" 0 0 0 0 0 0 0 0 1.31614574229336 0.829443681366591 0 0 0 0 0 0.265436896049098 1.42277121932047 0 0 0 0 0 0 1.54101915313356 0 0 0 0 0 0.16478627814334 TRUE 0 0.357598237276658 0.281368019228262 0.0274643796905566 0.25683652552226 0.60453599495553
"98292" "TRINITY_DN200426_c1_g3" 0 0 0 0 0 0 0.655351828612554 1.94897455427977 0 1.62199323166612 0 0 0 0 0 0 0 0 0 0 0 0 0 0 0 0 0 0 0 0 TRUE 0 0.704386602426408 0 0 0 1
"98293" "TRINITY_DN200428_c3_g1" 0 0 0 0 0 0 0 0 0.947105051567875 0 0 0 0 0 0 0.0827025893302493 1.25338423580007 0 0 0 0 0.37851162325373 0.989139007368233 0.36513259345253 0 0 0 0 0 0.6535186707536 TRUE 0 0.157850841927979 0.222681137521721 0.108919778458933 0.288797204012415 0.576301509235187
"98294" "TRINITY_DN200428_c3_g2" 0 0 0 0 0 0 0 0 1.90342396588874 0 0 0 0.227741075839128 0 0 0 0 0.863938450423972 0 0 0 0 0 0 0 0 0 0 0 0 TRUE 0 0.317237327648123 0.181946587710517 0 0 0.85661634693228
"98295" "TRINITY_DN200428_c3_g3" 0 0 0 1.25338423580007 0 0.388465097283154 0 0 2.37323058358799 0 0 0 2.03527198997269 0 0 0 1.26363540356833 1.18269229751619 0 0 0 0 0 0.757876659747896 0 0 0 0 0 0 TRUE 0.273641555513871 0.395538430597999 0.746933281842869 0 0.126312776624649 0.73374704874114
"98296" "TRINITY_DN200428_c3_g5" 0 0 0 1.03843618165611 0 0 0 0 0 0.543000877402426 0 0 0 0 0 0 0 0 0 0 0 0 0 0 0 0 0 0 0 0 TRUE 0.173072696942685 0.0905001462337376 0 0 0 0.869274374536805
"98297" "TRINITY_DN200428_c3_g7" 0 0 0 1.19156265070076 0 0 0 0.451013242943973 2.98258294692259 0 0 0 0 0 0 0 1.68032435684402 0 0 0 0 0 0 0 0 0 0 0 0 0 TRUE 0.198593775116793 0.572266031644427 0.280054059474003 0 0 0.790898022893573
"98298" "TRINITY_DN200428_c4_g1" 0 1.1525079483649 0 3.02307788812136 1.61164454337366 2.622227568553 0 2.08406426478847 4.29403252400569 0.955312803444705 1.20914139783859 1.34936527759421 2.15283240468942 0 0.377401430785794 2.82984955984469 2.53630161932382 2.65328936215566 0 1.03703073094497 0 0 1.06901467791518 3.27828217953273 0.186500557644495 0 0.986228880227399 0 1.18205660901025 1.91876784932515 TRUE 1.40157632473549 1.64865271127861 1.7582790627999 0.712258982701215 0.897387931398813 0.337437945900677
"98299" "TRINITY_DN200429_c0_g1" 0 0 0 0 0 0 0 0 1.0703893278914 0 0 0 0 1.06419306192749 1.45470232816369 0 0 0 0 0 0 0 0 0 0 0 0 0 0 0 TRUE 0 0.178398221315233 0.41981589834853 0 0 0.893764015359462
"98300" "TRINITY_DN200429_c2_g1" 4.60744868387118 5.90717910576664 4.97695928897456 5.97439164417509 6.13479593138644 5.95877309020303 6.18435964839982 5.38960122678738 5.66811912468643 5.48010352081757 5.79223067383318 5.66351540977422 5.36313602579352 5.10483983776818 3.7867009012221 5.42683500979154 5.55219260289546 5.13742155011198 4.88718405251196 5.17620307505552 4.05667022618442 5.30483955337681 4.77093473410557 5.32268531103198 4.67202925367115 5.0083613881137 5.13619138628714 3.29924465779607 4.53735819732237 4.66777861210685 TRUE 5.59325795739616 5.69632160071643 5.0618543212638 4.55349391588288 4.91975282537771 0.116607153228981
"98301" "TRINITY_DN200429_c2_g2" 4.83809456560225 4.39869239520257 4.35536871702 4.58430111391469 4.90072192756412 4.78952060360031 5.08975236276438 4.05554274796228 4.65786862339084 4.27254580998359 5.02587041645545 4.701881692315 4.04071712290735 2.80714880804327 3.6246858105254 4.1196881745192 4.47864829453918 4.01658546043445 4.37155886261196 3.63482556778462 3.1402878597104 4.36723126284393 4.15882172229711 3.90303827011291 4.23066415929999 3.37656822542571 4.06927252457654 2.42061713897869 2.91972144513017 3.68144926531496 TRUE 4.64444988715066 4.63391027547859 3.84791227849481 3.44971545978768 3.92929392422682 0.14624808516782
"98302" "TRINITY_DN200429_c2_g3" 4.37350901551801 4.49518347790834 3.98386007192363 5.41623173668887 5.52938369996045 5.41498114290309 3.75017770559306 4.47177274540788 4.53050778064826 3.58400038328577 4.27939700459469 4.16872225436066 4.79420789531891 3.4756037446846 3.42841042535734 4.72262995777516 4.30034340759472 4.86710572950265 3.15007219725299 3.96615356732639 1.8742067858778 3.69008180598355 3.48039439001216 3.2603268134703 3.02786177535451 3.61010944721642 2.55188510347172 2.15639661659767 1.85758295538415 3.1036654827657 TRUE 4.86885819081706 4.13076297898172 4.2647168600389 2.71791689679836 3.23687259332053 0.263160438919493
"98303" "TRINITY_DN200429_c3_g1" 2.13717560124804 0 2.34426039498542 0 0 0 2.95921373878461 0 5.69769043079503 0 3.44440203606301 0 2.45811948117451 0 3.03720648717847 0 0 0 3.31672502157875 0 5.13323470635714 0 4.00513046785373 0 3.27515607854601 0 1.75060650483559 0 2.06591691807822 0 TRUE 0.746905999372243 2.01688436760711 0.915887661392162 1.18194658357664 2.07584836596494 0.414501476642265
"98304" "TRINITY_DN200430_c1_g1" 0 1.32192809488736 0.926758531986465 0 0.617298482840846 0 0 0.0607391578576785 0 0 0 0 0 0 1.67852267688349 0 0 0 0 0.212880566344385 0.68885174386588 0 0.221567788538409 0 0 0 1.18903382439002 0 1.80033047292464 0 TRUE 0.477664184952446 0.0101231929762798 0.279753779480582 0.498227382885775 0.187216683124779 0.520922638272084
"98305" "TRINITY_DN200430_c2_g1" 0 0.263034405833794 3.09322211053902 0 1.10902617649837 0.519038609600059 0 0 2.69064057861569 0 0.958285900923258 0.332278283056929 0 0 3.81659970653491 0 0 0 0 0 1.78114985171021 0 0.753604536279995 0 0 0 0 0 1.98331287106712 0 TRUE 0.830720217078541 0.663534127099313 0.636099951089152 0.330552145177853 0.422459064665034 0.382269371254123
"98306" "TRINITY_DN200430_c4_g1" 0 0 0 0 0.931304843650669 0 4.13364571887834 0 0 0 0 0 0 0.893750501720566 0 0.576280257621355 0 0 3.13093086982645 1.2147465226824 0 0.478195257939166 0 0 0 1.09153059312062 2.53605290024021 0 0 0 TRUE 0.155217473941778 0.68894095314639 0.245005126556987 0.604597248893471 0.803978775074668 0.473319179856048
"98307" "TRINITY_DN200430_c5_g1" 1.53704751940466 0.994941710176971 0.568518597792544 1.86155841957203 1.75189213840431 1.89180800103544 1.30801131455218 0 0 0 0.54399071966485 0.832687516439532 0.614474282837701 0 0 0.787432464516868 0.309176187478515 1.35783347862949 1.09220743809709 0 0 0.0200576523412535 0.410341104614087 0.0328061450832415 0.516015147003665 0 0 0 0 0 TRUE 1.43429439773099 0.44744825844276 0.511486068910429 0.0860025245006108 0.259235390022612 0.772680517343655
"98308" "TRINITY_DN200431_c1_g1" 0 0 0 0 0 0 0 0 0 0 0 0 0 0 0.72159139877538 0 0 0 0 0 2.09693648250296 0.549915553621955 0 0 0 0 0.550900664647523 0 0 0 TRUE 0 0 0.12026523312923 0.0918167774412539 0.441142006020819 0.879810804867857
"98309" "TRINITY_DN200431_c2_g1" 0 0 0 0.263034405833794 0 0 0 0 0 0 0 0 0 0 0 0.901494455047575 0 0 0 0 0 0 0 0 0 0 0 0 0 0 TRUE 0.0438390676389656 0 0.150249075841262 0 0 0.927056011170942
"98310" "TRINITY_DN200431_c3_g1" 0 0 0 0 0 0 3.67400860861722 1.27082791555366 0.758729568457863 2.02076886509457 2.50233060171601 1.07519031415522 0 0 0 0 1.39780296186249 0.141432790929296 0.246104009883917 0 0 0.248534836138679 0 0 0 0 0 0 0 0 TRUE 0 1.88364264559909 0.256539292131964 0 0.0824398076704325 0.955010163340379
"98311" "TRINITY_DN200432_c1_g1" 0.492622328574446 0 0 0.271425676092934 0 0.0482361856528476 0 0.377401430785794 0.863938450423972 0 0 1.10299399332333 0 0 0.755314904045098 0.752748591407134 0 0 0 0 0 0 0.583037623796664 0 0 0 1.42974985080022 0 0.859174455866435 1.39944456458946 TRUE 0.135380698386705 0.390722312422182 0.251343915908705 0.614728145209352 0.097172937299444 0.644306238931367
"98312" "TRINITY_DN200432_c1_g2" 0 0.896853072896707 0 1.30801131455218 0 0 1.29748491571057 0 0.586884812852185 0 0 0.891419186846079 0.677169938818245 0 0 0.24731993497982 0 0.738983954700512 0 0 0.0538064436957938 0 0 0 0.492622328574446 0 1.72071624252113 0 0.510961919277379 0 TRUE 0.367477397908147 0.462631485901473 0.277245638083096 0.454050081728826 0.00896774061596564 0.40139133841187
"98313" "TRINITY_DN200432_c1_g3" 0 0.0257375614136083 0 0.37851162325373 0 0 1.04684025420297 0 0 0 0 0 0 0 0.868686765322135 0 0 0 0 0 0 0 0 0.538041453333664 0 0 0 0 0 0 TRUE 0.067374864111223 0.174473375700495 0.144781127553689 0 0.0896735755556106 0.567513430045267
"98314" "TRINITY_DN200433_c0_g1" 3.25610487680918 3.26183165875214 4.43842593538911 3.38887833881199 3.78795478270109 2.90033550864098 2.91914936328767 2.93262815702213 3.23985625819448 2.09085343045111 3.4243846715381 2.59430967298041 2.66630212817309 2.63389614591908 3.0036022366802 3.20273114652555 3.45022149589718 3.56498780095989 2.85259817037907 2.92428995151822 2.9038095585787 2.63645061667898 3.80787007829978 2.35924002552933 2.66243339556135 2.38045240672816 1.99276843076892 2.31440650755482 3.39053012226603 1.95307895261251 TRUE 3.50558851685075 2.86686359224565 3.0869568256925 2.44894496924863 2.91404306683068 0.192945178846608
"98315" "TRINITY_DN200434_c12_g1" 0 0 0 0 0 0 0 0 0 0 0 0 0 0 0 0 0 0 0 0 0 0.822118274729345 0 0 0 0.116364756691785 0 0 0 0 TRUE 0 0 0 0.0193941261152974 0.137019712454891 0.964614350432091
"98316" "TRINITY_DN200434_c1_g1" 0 0 0 0 0 1.53256632326751 0 0 0 0 0 0 1.51450103627429 0 0 0 0 0.177598929327733 0.0662614422687213 0 0 0 0 0 1.41521782488884 0 0 0 0 2.01435529297707 TRUE 0.255427720544585 0 0.28201666093367 0.571595519644318 0.0110435737114535 0.760106606708966
"98317" "TRINITY_DN200434_c2_g1" 0 0 1.0447438212244 0 0 0 0 0 4.05293750730809 0 0 0 0 0 0 0 0 0 0 0 3.15412950079018 0 0 0 0 0 0 0 0 0 TRUE 0.174123970204066 0.675489584551349 0 0 0.525688250131697 0.740998145515238
"98318" "TRINITY_DN200434_c4_g1" 0 0 0 0 0 0 0 0 0 0 0 0 0 0 0 0 0 0 0 0 0 0 0 0 1.98039095606147 0 0 0 0.669026765509631 0.993493221058416 TRUE 0 0 0 0.607151823771586 0 1
"98319" "TRINITY_DN200434_c4_g2" 0 0 0 0 0 0 0 0 1.90458043492132 6.99001317193224 0 0 0.508935661864395 0 0 0 0.133563525741106 0.309176187478515 0 0 0.0257375614136083 2.85738389432265 0 0 0 0 1.26243315763135 3.47222780298904 0 0 TRUE 0 1.48243226780893 0.158612562514003 0.789110160103399 0.48052024262271 0.759138579843669
"98320" "TRINITY_DN200434_c5_g1" 1.18966644665005 1.54991555362196 1.71281585443737 0.855192407959154 0.0157829972409275 0.677169938818245 0 0 0 0 0 0 0.298658315564515 0.839959587489532 0.74416109557041 1.93168305705981 0 0 0.261831658752137 0.481298941547565 0 0 0 0 0 0 0 0 0 0 TRUE 1.00009053312128 0 0.635743675947377 0 0.12385510004995 0.810117496656373
"98321" "TRINITY_DN200434_c5_g2" 1.74114335495532 0 1.09761079662642 0 0.149259365499623 0 0 0 0 0 0 0 0 1.67129337248158 1.49671798793518 0 0.191562650700756 0.430820496519772 0 0 0 0 0 0 0 0 0 0 0 0 TRUE 0.498002252846894 0 0.631732417939547 0 0 0.80292199723137
"98322" "TRINITY_DN200434_c6_g1" 2.56851859779254 3.41765001716069 3.80043402182408 4.27508156494731 4.62339868237726 4.20132019771785 1.10634831950515 3.84046323386954 4.17072627613155 3.57821416547245 3.05467485703742 4.32012359804061 0 4.24435432020016 3.77241355474848 4.27575204882853 2.70199255373134 3.51083536152995 0.487486349348536 3.25580283660272 3.72650428534528 2.10500752476097 2.55507989832666 4.07210580048042 3.27783600818515 3.79035501371084 3.80642717700988 3.70895970441307 2.53081986991352 3.99512266910363 TRUE 3.81440051363662 3.34509174167612 3.08422463983974 3.51825340705601 2.70033111581076 0.171042680287116
"98323" "TRINITY_DN200434_c8_g1" 0 0 0 1.65489375747332 0.667210912480871 4.71792313366406 0 0 0 0 0.376290383337052 0 0 0 1.13422093976063 0 0 1.05519565424212 0 0 0 0 0 0 0 0 0 0 0 0 TRUE 1.17333796726971 0.0627150638895086 0.364902765667126 0 0 0.908888606376627
"98324" "TRINITY_DN200435_c1_g1" 0 0.617298482840846 3.16269343221124 0 2.49850618918868 2.98986562286629 0 1.88713530046191 0.949348164288563 2.70221425101044 3.60324058574551 2.28983446517751 0 2.8395565437543 0 0 2.51626734437183 4.18316888014704 0 1.43189034828618 1.81434533496322 0.34255474547732 3.17440641852975 2.46545212740898 0 0.512985334813676 1.72944400683366 2.34426039498542 4.38114491144116 2.44890095114513 TRUE 1.54472728785117 1.90529546111399 1.58983212804553 1.90278926653651 1.53810816244424 0.13721297049738
"98325" "TRINITY_DN200435_c2_g1" 3.68985823631925 3.02680005934372 3.51765364239942 2.99077337790844 3.21598915414672 2.95661428755723 3.701881692315 3.73984810269933 4.09870588531542 4.50811168119346 4.47255275626224 4.38694886483577 3.70066165415274 4.0985374642271 4.81208743517108 4.34120300803213 3.73941609340103 4.22411747115943 4.07484791590017 4.27828217953273 3.71863561627134 4.86839045305445 4.52744572778007 4.98468048425219 4.15970990732305 3.95912098184621 3.94691796798583 4.65906827484323 4.64909806528735 3.48194470273327 TRUE 3.23294812627913 4.15134149710354 4.15267052102392 4.14264331666982 4.40871372946516 0.110874258160408
"98326" "TRINITY_DN200436_c5_g1" 7.65326786260585 0 0 6.20701432017753 0.0468402542029724 4.04989210185101 5.67821278642137 4.37510895714347 0 4.38529297364579 0 4.44843847476967 6.01916814307028 0 0 6.10923517489664 0 0 5.06285565520599 5.10311992140274 0 4.63058020593913 0 4.71550903985874 5.36716135636102 4.14184147483359 0 5.02258974904011 0 4.10927697094331 TRUE 2.99283575647289 3.14784219866338 2.02140055299449 3.106811591863 3.25201080373443 0.133698288528656
"98327" "TRINITY_DN200436_c6_g1" 0 2.66106547980695 1.4756037446846 0 2.83369972095793 2.96606125552159 0 2.75232042845967 2.33199177823206 1.72987901212594 3.53977919169849 2.31498648546852 0 3.1133671207598 0 0 4.2967510558642 4.44440203606301 0 2.95680011805158 2.6259717913609 1.74760223027494 3.7867009012221 1.89956236015469 0 1.21225804420273 1.84518893534008 0 0.998556583130331 2.50589092972996 TRUE 1.65607170016184 2.11149281599745 1.97575336878117 1.09364908206718 2.16943956684404 0.212127515384811
"98328" "TRINITY_DN200437_c2_g1" 0 0 0 0 0 0 0 0 0 0 0 0 0 0 0 0 0 1.37128005402265 0.133563525741106 0 0 0 0 0 0 0.108357178090419 0 0.0922074380970889 0 0 TRUE 0 0 0.228546675670442 0.0334274360312512 0.0222605876235176 0.939084627361776
"98329" "TRINITY_DN200437_c3_g1" 0.379620962055708 0.267835392097615 0 0 0.753604536279995 0.644317778337577 0 0 0 0 0 0 1.0799753767206 0 1.22280456104526 0 0 0.901494455047575 0.807354922057604 0 0 0 0 0 0 0.312665173558394 0 0 0 0 TRUE 0.340896444795149 0 0.534045732135572 0.0521108622597324 0.134559153676267 0.753033107004953
"98330" "TRINITY_DN200438_c10_g1" 0 0 0 1.58351908385149 0 0 0.10969486482593 0 0.944108799107955 0 1.81393507048132 0 1.96421377794694 0 0 2.4340276746636 0 0 0 0 0 0.795766947782392 0 0 0.222804561045261 0 0 0 0 0 TRUE 0.263919847308581 0.477956455735867 0.733040242101756 0.0371340935075435 0.132627824630399 0.689089981414744
"98331" "TRINITY_DN200438_c11_g1" 1.10902617649837 1.23633953916837 0 1.4032677223393 2.31585601540396 0 0 0 0.249748715083569 0 0 0 1.77315239701405 0.528071164578735 0 0 0 0 0 0 0 0 0 0 0 0 0 0 0.564622052436981 0 TRUE 1.010748242235 0.0416247858472615 0.383537260265465 0.0941036754061634 0 0.871564030531809
"98332" "TRINITY_DN200438_c12_g1" 1.83713591392318 0 1.63226821549951 2.65168318063211 2.04124298223188 1.80776706176642 0 0 3.24731993497982 0 0 2.12366619645382 0 0 1.38791392438595 2.0071955014042 0 2.19282540355239 0 0 1.42007811597937 0 0 0 0 0 0.0313951962755343 0 0 1.91647664443772 TRUE 1.66168289234218 0.89516435523894 0.93132247155709 0.324645306785542 0.236679685996562 0.640753986428112
"98333" "TRINITY_DN200438_c4_g1" 0 0 0.00719550140420377 0 0 0 2.30246528733241 2.59955584254637 3.39492565468731 2.53306492186964 2.91704978688353 1.34084707705041 2.22280456104526 0 2.51475349843975 0 1.52707033551266 0 2.45785691041377 3.39588539483069 2.53655029553591 1.88791513563813 0.652601217596519 2.21132375704161 2.46754034205384 2.35670725293538 2.7561693281393 0.0579700686373299 1.31672502157875 0.505890929729957 TRUE 0.00119925023403396 2.51465142839495 1.04410473249961 1.57683382384576 2.19035545184277 0.521554637346507
"98334" "TRINITY_DN200438_c5_g2" 0 0 0 0 1.49108345371826 0.738983954700512 0 0 0 0 1.60596835884146 0.24731993497982 0 0 0 0 0 2.84699468696557 0 0 0 0 0 0 0 0 0 0 0 1.41953889151378 TRUE 0.371677901403128 0.308881382303546 0.474499114494262 0.236589815252297 0 0.516780394871495
"98335" "TRINITY_DN200438_c8_g1" 0 0 0 0 0 0 0 0 2.31730406836191 0 0 0 0 0.946356571633634 0 0 0 0 0 0 0 0 0 0 1.48336436071335 1.37128005402265 0 0 0 0 TRUE 0 0.386217344726986 0.157726095272272 0.475774069122667 0 0.714179757104934
"98336" "TRINITY_DN200438_c9_g3" 0 0 0 0 0 0 0 0 1.6406209280357 0 0 0 0 0 0 0 0 0 0 0 0 0 0 0 0 0 0 0 0 0.0551956542421246 TRUE 0 0.273436821339283 0 0.00919927570702077 0 0.991589212764065
"98337" "TRINITY_DN200439_c0_g2" 0.682573297347578 0.0758748669751276 0 0 0 0 0 0 0 0 0 0 1.50944249308018 0 0.490570130446201 0 1.0071955014042 0.10969486482593 0.0313951962755343 0 0.324234562270531 0 0.86235219953202 0.104336659814736 0 0 0 0.018634174139051 0 1.17440641852975 TRUE 0.126408027387118 0 0.519483831626086 0.198840098778133 0.22038643631547 0.737415041016398
"98338" "TRINITY_DN200439_c0_g4" 0 0 0 0 0 0 0 0 0 0 0 0.0454429707611671 0 0 0 0 0 0 0 0 0 0 0 0 0 0 0 0 0 1.41034110461409 TRUE 0 0.00757382846019452 0 0.235056850769015 0 0.991944684407819
"98339" "TRINITY_DN200439_c0_g5" 0 0 0 0 0 0 0 0 0.100304905795685 0.358396261956654 0.564622052436981 0 0 0 0 0 0 0 0 0 1.20914139783859 0.492622328574446 0.27500704749987 0.206643223983395 0 0 0 0 0 0 TRUE 0 0.170553870031553 0 0 0.363902332982717 0.882829914393779
"98340" "TRINITY_DN200439_c1_g1" 0.969380764941608 0 0.54794331129035 0.104336659814736 0.00719550140420377 0 2.29572302453997 1.42653313811667 1.35275852504064 0.782408564927373 0.070389327891398 1.50690655458069 0.881273061429249 0 0 0 0 0 0.441483479582645 0.877351626449262 0 0 0 0 0.217851096811131 1.14860877020522 1.25821738953602 0.101650076094435 0.504874589398464 1.7311832415722 TRUE 0.27147603957515 1.23911985584946 0.146878843571541 0.827064193936245 0.219805851005318 0.704381920527818
"98341" "TRINITY_DN200439_c1_g3" 0 0 0 0 0 0 0 0 0 0 0.375178479589612 2.40026466600854 0 0 0 0 0 0 0 0 0 0 0 0 0 0 0 0 0 2.53655029553591 TRUE 0 0.462573857599692 0 0.422758382589318 0 0.771518442058625
"98342" "TRINITY_DN200440_c10_g1" 5.29296575471765 5.25542519739922 5.2967510558642 4.88366968724114 4.83890135743951 4.92637902519988 3.91657218399213 4.36709144649059 4.23939804156656 4.16406217499299 4.54874485993723 4.8250223640447 4.55028504908841 4.36162801260831 4.85569076543445 4.25134038278862 4.70929063572336 4.63940583197419 3.83915338738982 3.83218114774215 4.00378211262842 4.03694284479826 4.12201002012581 4.54250570147826 6.32836975271183 6.70321146739115 6.5270077606372 6.47214655323311 6.40488609628182 6.74115684104844 TRUE 5.0823486796436 4.3434818451707 4.56127344626956 6.52946307855059 4.06276253569379 0.308906938838823
"98343" "TRINITY_DN200440_c7_g1" 0 0 0 0 0.497740088609093 0 0 0 0 0 0 0 0 0 0 0.522055749160964 0 0 0 0 0 0 0 0 0 0 0 0 0 0 TRUE 0.0829566814348489 0 0.0870092915268274 0 0 0.761644187709335
"98344" "TRINITY_DN200440_c8_g1" 5.10555237292001 0 3.28555017999677 3.40789654874953 0 2.05276365720956 3.47948927097855 0 2.8873302987782 3.88127306142925 1.25580283660272 0 3.75232042845967 0 2.75210629932519 2.14860877020522 0 0 1.11835972595306 0 0 1.33170521649889 0 0 0.561692721398309 0 0 0 0 0 TRUE 2.30862712647931 1.91731591129812 1.44217258299835 0.0936154535663848 0.408344157075325 0.581845844587846
"98345" "TRINITY_DN200440_c9_g1" 0 0 0 0 0 0 0 0 0.718964335759539 0 0 0 0 0 0 0 0 0 0 0 0 0 0 0 0.111031312388744 0.683471892855227 0 0 0 0.51500591643373 TRUE 0 0.119827389293256 0 0.218251520279617 0 0.862741632750441
"98346" "TRINITY_DN200441_c0_g1" 1.30567874324229 0 0 0 0.532067552289031 0 0 0 0.100304905795685 0 0 0 0 0 0 0 0 0 1.18840092460321 0.141432790929296 0 0 0 0 0 0 0 0 0 0 TRUE 0.30629104925522 0.0167174842992809 0 0 0.221638952588751 0.805449394074997
"98347" "TRINITY_DN200441_c1_g1" 0 0 0 0 0 0 0 0 0 0 0 0 0 0 0 0 0 0 0 0 0 0 0 0 0 0.654435540845399 0 0 0 0.0786098346963665 TRUE 0 0 0 0.122174229256961 0 1
"98348" "TRINITY_DN200441_c2_g4" 0 0 0 0 0 0 1.8742067858778 0 0 0.371837617330421 2.24701604976735 0 0 0 0 0 0 0 2.03632749181777 0 0 3.93800343645877 2.60880924267552 0 0 0 0 0.669933835668961 0 0 TRUE 0 0.748843408829261 0 0.11165563927816 1.43052336182534 0.849618141326712
"98349" "TRINITY_DN200442_c2_g1" 4.96850552485611 0 5.46991852769065 0 5.57325332721532 5.0508934443564 5.06035007569336 0 3.49607880709938 0 2.40435819483331 4.60792206726114 5.20957033616055 0 3.13208324796568 0 5.94930146832828 5.76534909351215 3.08695356488773 0 0.704871964456353 0 2.52907129982911 3.00234247669418 2.86690797814317 0 1.88596475675397 0 3.95893545007629 3.28540221886225 TRUE 3.51042847068641 2.5947848574812 3.34271735766111 1.99953506730595 1.55387321764456 0.324091732722515
"98350" "TRINITY_DN200442_c3_g1" 1.72465027173297 1.41088377719558 1.60786290283124 1.51247974691963 1.61917821605907 1.18966644665005 1.13224779829844 0.987684677566761 0.849599011151452 1.08882003329859 0.70310069960416 1.27560307933685 0 0 0 0 0 0 0 0 0 0 0 0 3.35078010073486 3.11603199344711 3.70199255373134 3.43975609871484 2.57264717828792 3.03121873061072 TRUE 1.51078689356476 1.00617588320937 0 3.20207110925447 0 0.803489468933112
"98351" "TRINITY_DN200442_c4_g11" 0 0 0 0 0 0.520045024039818 0.018634174139051 0 0 0 0 0 0 0 0 0 0 0 0 0 0 0 0 0 0 0 0 0 0 0 TRUE 0.0866741706733029 0.00310569568984183 0 0 0 0.991042038055524
"98352" "TRINITY_DN200442_c4_g3" 0 0 0 0 0 0 0 0 0 0 0 0 0 0 0 0 0 0 1.21661006874244 0.714575238851626 0 0 0 0 0 0 0 0 0 0 TRUE 0 0 0 0 0.321864217932345 1
"98353" "TRINITY_DN200442_c4_g6" 0 0 0 0 0 0 0 0 0 0 0 0 0.441483479582645 2.7134758750547 0 0 1.54101915313356 0 0 0.100304905795685 0 0.73725410432433 0.187767747046025 0 0 0 0 1.30392683648069 0.782408564927373 0.235114320376357 TRUE 0 0 0.782663084628485 0.386908286964071 0.170887792861007 0.821827523624085
"98354" "TRINITY_DN200443_c2_g1" 0 0 0 0 0 0 0 0 0 0 0 0 0 0 0 0 0 0 0 0 0 0 0 0 0 0 1.53455968460832 0 0.882838655767251 0 TRUE 0 0 0 0.402899723395928 0 1
"98355" "TRINITY_DN200443_c5_g2" 0 0 0 0 0 0 0 0 0 0 0 0 0 0 0 0 0 0 0.739848102699327 0.790772037862 0 0 0 0 0 0 0 0 0 0.732920382108257 TRUE 0 0 0 0.122153397018043 0.255103356760221 0.880290288444873
"98356" "TRINITY_DN200443_c5_g3" 0 0 0 0 0 0 0 0 0 0 0 0 0 0 0 0 0 0 0 1.69866299988588 0 0 0.0384361816561079 0 0 0 0 0 0 0 TRUE 0 0 0 0 0.289516530256999 1
"98357" "TRINITY_DN200444_c0_g1" 0.237563718317676 0 0 0 0.36513259345253 0 4.17272751801285 1.85678654628808 2.14208662961753 3.7934797605267 4.61876723364562 3.36331127390677 0 0 0 0 0 0 4.68178656688861 3.50309426915734 1.98148736779826 4.4425454561053 4.19739363974207 2.80694266457776 2.73205207330029 0 0.561692721398309 1.78156954481597 2.32221660504549 3.86819287772672 TRUE 0.100449385295034 3.32452649366626 0 1.8776206370478 3.60220832737823 0.631989877174286
"98358" "TRINITY_DN200444_c0_g2" 0 0 0 0 0 0 0 0 0 4.51266936314398 0 0 0 0 0 0 0 0 0 0 0 4.66152159585276 0 0 0 0 0 3.68571593599065 0 0 TRUE 0 0.752111560523997 0 0.614285989331775 0.77692026597546 0.560316029296714
"98359" "TRINITY_DN200445_c3_g1" 0 0.908428650168787 0 0 0 1.31556623031895 0 0.324234562270531 0 0 0 0 0 0 0 0 0 0 0 0 0 0 0 0 0 0 0 0 0 0 TRUE 0.370665813414623 0.0540390937117552 0 0 0 0.963552685629449
"98360" "TRINITY_DN200445_c4_g1" 0 0 0 0 0 0 0 0 0.668119124686432 0 0 0 0.889084098598149 0 0 0 0 0 0 0.398350370345965 0 0 0 0 0 0 0 0 0 0 TRUE 0 0.111353187447739 0.148180683099692 0 0.0663917283909941 0.700121311157759
"98361" "TRINITY_DN200445_c5_g3" 0 0 0 0 0 0 0.854394677753101 0 0 0 0 0 0 0 0 0 0 0 0 0 0 0 0 0 0.695102985640479 0 0.945607703181372 0 0 0 TRUE 0 0.14239911295885 0 0.273451781470309 0 0.869813324863718
"98362" "TRINITY_DN200446_c10_g1" 0 0 0 0.619178216059069 0 0 0 0 0 0 0 0 0.0100636833446975 0 0 0 0.540027269257507 0 0 0 0 0 0 0 0 0 0 0 0 0 TRUE 0.103196369343178 0 0.0916818254337008 0 0 0.777894740829462
"98363" "TRINITY_DN200446_c12_g1" 0 0 0 0.298658315564515 0.32077347694587 0 0 0 0 0 0 0 0 0 0 0 0 0.697773819555186 0 0 0 0 0 0 0 0 0 0 0 0 TRUE 0.103238632085064 0 0.116295636592531 0 0 0.778068560631417
"98364" "TRINITY_DN200446_c14_g1" 0.828631581688019 0 0 0 0 0 0 0.0745054363636298 0 0 0 0 0 0 0 0 2.34851571723545 0 0 0 0 0 0 0 0 0 0 0 0 0 TRUE 0.13810526361467 0.0124175727272716 0.391419286205908 0 0 0.903860871419377
"98365" "TRINITY_DN200446_c6_g1" 0 0 0 0 0.485426827170242 2.86175690551042 0 0 0 0 2.78805922364955 1.23081784186108 0 0 0 0 4.00800275408267 2.42787430679269 0 0 0 0 1.40599235967584 0 0 0 0 0 0 0 TRUE 0.557863955446776 0.669812844251772 1.07264617681256 0 0.234332059945973 0.659251836428257
"98366" "TRINITY_DN200446_c7_g1" 0 0.886745224742109 0 1.4350951516201 1.33742566428269 1.699107384624 1.12035194036522 1.84237548820629 0.577247535593151 0.918386234446348 0 2.50665271538924 2.94485844580754 0 1.58014548442338 1.75103517666786 1.75103517666786 2.81782788059395 1.1263121303287 0 0 1.36457243229586 0 0.291603558030565 2.08678376614207 0.932061171343424 2.15962918582123 2.1644644993886 2.906505825626 3.77810341986603 TRUE 0.893062237544816 1.16083565233338 1.80748369402677 2.33792464469789 0.463748020109187 0.537503313695014
"98367" "TRINITY_DN200446_c8_g2" 1.96347412397489 0 2.69064057861569 1.35727047567956 1.28806320032532 1.66493787744175 0.16349873228288 0 0 0 0.745882688902259 0.408168370708106 1.34255474547732 0.587845009254278 2.62175885670973 1.08338358771008 0.498761465671852 1.53655029553591 0 0 0 0.468843942974637 0.316145742293356 0 0 1.01792190799726 1.06695024392463 2.28362550060704 1.59215800212536 0.619178216059069 TRUE 1.4940643760062 0.219591631982208 1.27847566005986 1.09663897845223 0.130831614211332 0.54393901486506
"98368" "TRINITY_DN200446_c9_g1" 6.2969712530167 6.91419375680464 9.14459961622384 7.86185613824016 7.32886338528809 6.75678313304761 6.23266075679027 6.62903598555426 7.13078675781608 6.44339115933102 5.10936055940423 5.09098042266464 6.48267083873245 9.47058770341654 8.60870576698438 8.20598380448895 7.34980755889068 7.53116309014654 4.39869239520257 6.22625804017512 6.01303787532317 5.24606599570685 3.36569253719753 3.94467107064773 4.73237775034917 5.61509254917763 5.1278396000753 6.20392545487946 5.24986246388776 4.51102519398807 TRUE 7.38387788043684 6.10603594026008 7.94148646044326 5.24002050205956 4.86573631904216 0.257202327318403
"98369" "TRINITY_DN200447_c10_g1" 0 0 0 0.292781749227846 0.0908534304511135 0 0 0 0 0 0 0 0 0 0 0 0 0.356143810225275 0 0 0 0 0 0 0 0 0 0 0 0 TRUE 0.0639391966131599 0 0.0593573017042126 0 0 0.767915047230998
"98370" "TRINITY_DN200447_c1_g1" 5.68949486170542 2.13356352574111 0 1.24123003551545 4.06548614710942 2.88146885365875 2.70509321973489 4.27112682678252 4.35565061727802 1.05380644369579 2.72443199575995 3.45601757580779 5.36373178254445 2.0264459803038 0 0 0 3.46962553850123 0 0 0 0 0 0 7.14997061832494 7.73078258820608 7.10815850945368 4.38460245765075 5.91353571034955 8.13643750298176 TRUE 2.66854057062169 3.09435444650983 1.80996721689158 6.73724789782779 0 0.718992741959787
"98371" "TRINITY_DN200447_c5_g1" 0 0 0 1.16542962042419 0.0786098346963665 0.915329676013009 0.372952097911829 1.09220743809709 1.4594316186373 0 0.372952097911829 0 0.814755482809874 0 0 0 0.693319678811575 0.393965275660243 0 0 0 0 0 0 0 0 0 0 0 0 TRUE 0.359894855188927 0.549590542093007 0.317006739546949 0 0 0.692088226191981
"98372" "TRINITY_DN200447_c7_g1" 1.25580283660272 0 1.68571593599065 3.30786563928161 2.09828479572342 3.23970353548848 2.73465543347901 1.14860877020522 1.85399564717639 1.90419504823787 0 1.74760223027494 2.70619898742978 1.5385381636298 1.37016428054021 1.7084079834836 2.95065503791869 2.77652515142191 0.610700062134764 0.827006009638977 0 0 0 0 0.738119288782576 0 0.609754962172443 0 1.62760683812965 0.738983954700512 TRUE 1.93122879051448 1.56484285489557 2.17508160073733 0.61907750729753 0.239617678628957 0.499470866994103
"98373" "TRINITY_DN200447_c8_g1" 0 0 0 0 0 0 0 0.0468402542029724 0 0 0 0 0 0 0 0 0.733788168625182 0 0 0 0 0 0 0 0 0 0 0 0 0 TRUE 0 0.00780670903382873 0.122298028104197 0 0 0.98404162938102
"98374" "TRINITY_DN200447_c8_g2" 0 0 0 0 0.0962618530584035 0 0 0 0 0 0.804879608254673 0 0 0 0.725086724630227 0 0 0 0 0 0 0 0 0 0 0 0 0 0 0 TRUE 0.0160436421764006 0.134146601375779 0.120847787438371 0 0 0.744884648193017
"98375" "TRINITY_DN200448_c14_g1" 0 0 0 0 0 0 0 0 0 0 0 0 1.64385618977472 0 0 0 0 0.752748591407134 0 0 0 0 0 0 0 0 0 0 0 0 TRUE 0 0 0.399434130196976 0 0 1
"98376" "TRINITY_DN200448_c22_g1" 0 0 0 0 0 0 0 0 0 0 0 0 0.0867837661420667 0 0 0 0.186500557644495 0 0 0 0 0 0 0 0 0 0 0 0 0 TRUE 0 0 0.0455473872977602 0 0 1
"98377" "TRINITY_DN200448_c24_g1" 0 0 0 0 0 0 0 0 0 0 0 0 0 0 0 0 0 0 0 0 0 0 0 0 0.27500704749987 0.779049552837459 0 0 0 0 TRUE 0 0 0 0.175676100056221 0 1
"98378" "TRINITY_DN200448_c28_g1" 0 0 0 0 0 0 0 0 0 0 0 0 1.46152855947288 0 0 0 0 1.1609201881811 0 0 0 0 0 0 0 0 0 0 0 0 TRUE 0 0 0.437074791275663 0 0 1
"98379" "TRINITY_DN200448_c28_g2" 0 0 0 0 0 0 0 0 0 0 0 0 0.643394453479892 0 0 0.569491091958716 0 0 0 0 0 0 0 0 0 0 0 0 0 0 TRUE 0 0 0.202147590906435 0 0 1
"98380" "TRINITY_DN200448_c32_g1" 0 0 0 0 0 0 0 0 0 0 0 0 0 0.138814468902282 0 0 0 0 0 0 0 0 0 0 0 0 0 0.929033478645856 0 0 TRUE 0 0 0.023135744817047 0.154838913107643 0 0.96264546109129
"98381" "TRINITY_DN200448_c33_g1" 0 0 0 0 0 0 0 0 0 0 0 0 0.635057829725214 0 0.751035176667862 3.47612241988015 1.0036022366802 0 0 0 0 0 0 0 0 0 0 0 0 0 TRUE 0 0 0.977636277158904 0 0 1
"98382" "TRINITY_DN200448_c34_g1" 0 0 0 0 0 0 0 0 0 0 0 0 0 0.813935070481317 0 0 0 0 0 0 0 0 0 0 1.32192809488736 0.594548549550354 0.644317778337577 2.34823241923927 2.28569812595813 0 TRUE 0 0 0.135655845080219 1.19912082799545 0 0.97171764472914
"98383" "TRINITY_DN200448_c34_g3" 0 0 0 0 0 0 0 0 0 0 0 0 0 0 0 0 0 0 0 0 0 0 0 0 0 0 0.822934048028371 0.0662614422687213 0 0 TRUE 0 0 0 0.148199248382849 0 1
"98384" "TRINITY_DN200448_c3_g1" 0 0 0 0 1.41629930547988 0 0 0 0 0 2.78450398292957 0 0 0 0 0 0 0 0 0 0 0 3.13832300405648 0 0 0 0 0 2.8011586560937 0 TRUE 0.236049884246647 0.464083997154928 0 0.466859776015616 0.523053834009414 0.442221057595676
"98385" "TRINITY_DN200448_c43_g1" 0 0 0 0 0 0 0 0 0 0 0 0 1.1394694950388 0 0 0 0 0.0976107966264223 0 0 0 0 0 0 0 0 0 0 0 0 TRUE 0 0 0.20618004861087 0 0 1
"98386" "TRINITY_DN200448_c52_g1" 0 0 0 0 0 0 0 0 0 0 0 0 0.429749850800216 0 0 0.353887836284907 0.500802053057158 0 0 0 0 0 0 0 0 0 0 0 0 0 TRUE 0 0 0.214073290023714 0 0 1
"98387" "TRINITY_DN200449_c0_g1" 0 3.83854844152553 0 0.528071164578735 0 0.762986564880576 1.35895882583233 1.34369206917902 0.396159489073155 0 1.20414071678023 0 0 0 0 0 0 0 0.0840642647884745 0.477159211186641 0 0.0989584800881688 0.404903122145131 0 0 0 0 0 0 0 TRUE 0.854934361830807 0.717158516810788 0 0 0.177514179701403 0.738379711807265
"98388" "TRINITY_DN200449_c2_g1" 0 2.20069266615472 0 0 0 0.312665173558394 0 0 0 0 0 0 0 0 0 0 0 0 0 0 0 0 0 0 0 0 0 0 0 0 TRUE 0.418892973285519 0 0 0 0 1
"98389" "TRINITY_DN200449_c6_g1" 1.00288250853312 0.532067552289031 2.14567745519564 3.45220004940622 2.37100119154167 2.50182126542091 0 0.724213686757358 0 0 0.0648828515848544 0 1.73682131744816 0 0.851998837112446 1.79285535236249 0 2.07587486697513 0 0 0 0 0 0 2.40572012738125 2.67739548326346 4.38052167215972 1.59407075685154 0 2.62854031926276 TRUE 2.00094167039776 0.131516089723702 1.0762583956497 2.28104139315312 0 0.64832771498551
"98390" "TRINITY_DN200449_c7_g1" 0 0 1.03703073094497 0 0 0 1.6238668618527 0 0.26663664251399 0.258217389536018 1.54695617814141 0 0 1.73248629302994 5.11073907025425 2.13356352574111 0.839959587489532 0 1.92903347864586 0 0.787432464516868 0.881273061429249 1.31672502157875 0 1.09085343045111 0 0.375178479589612 2.40435819483331 5.19077286853788 0 TRUE 0.172838455157495 0.615946178674019 1.6361247460858 1.51019382890199 0.81907733769512 0.52356080917911
"98391" "TRINITY_DN200449_c8_g1" 0.947105051567875 0.237563718317676 1.16800012451782 0.506906554580693 1.56315813040281 1.92447999235902 0 0 0.882838655767251 0 0 0 1.83390207666916 0.0172092900322231 0 0.665392771041891 0 2.633198686374 0 0 0.374065718222538 0 0 0 0 0.518031492602169 0 0 0 0.562669826102702 TRUE 1.05786892862432 0.147139775961209 0.858283804019547 0.180116886450812 0.062344286370423 0.705094667440328
"98392" "TRINITY_DN200449_c9_g1" 0.802400040114839 2.47092725747513 0.978195629681652 3.08814159686902 1.9608823446852 3.25050687109497 2.95326523901484 3.29469426014185 3.27738969881086 4.23235376773903 3.71182525700246 4.16599230967975 2.71413559385633 1.24061962931176 1.35388783628491 3.51538446063695 2.68773259475934 3.45693753623852 3.62456884631593 3.32610585567647 2.19503256501146 4.53350105433765 3.64581692203441 3.76818432477693 2.6544355408454 2.78993786898019 2.98531826033925 2.80219321694183 2.87401000554047 3.62374983122673 TRUE 2.0918422899868 3.60592008873147 2.49478294184797 2.95494078731231 3.51553492802547 0.233406407027287
"98393" "TRINITY_DN200450_c12_g1" 0 0.388465097283154 0 0 0.372952097911829 0 0 0 1.76341157447001 0 0 0 0 0 0 0 0 0.476122419880152 0 1.09288396567848 0 0 0 0 0.530070742225084 1.09963185001446 0 0 0 0 TRUE 0.12690286586583 0.293901929078335 0.079353736646692 0.271617098706591 0.182147327613081 0.438570349893589
"98394" "TRINITY_DN200450_c13_g3" 0 0 0 0 0 0 0 0 0 0 0 0 0 0 0 0.784922701562861 0 0.556797246592743 0 0 0 0 0 0 0 0 0 0 0 0 TRUE 0 0 0.223619991359267 0 0 1
"98395" "TRINITY_DN200450_c13_g6" 0 0 0 0 0 0 0 0 0 0 0 0 0 0 0 0 0 0 0.0398402645317911 0 0 0.965691949224705 0 0 0.424384671538097 0 0 0 0 0 TRUE 0 0 0 0.0707307785896828 0.167588702292749 0.894487549545363
"98396" "TRINITY_DN200450_c15_g1" 0 0 0 0.911499848861108 0 0 0.357270475679559 0 0 0 0 0 1.83834673652123 0 0 0 0 0.309176187478515 0 0 0.0257375614136083 0 0 0 1.46988597627446 0 0 0 0 0 TRUE 0.151916641476851 0.0595450792799266 0.357920487333291 0.244980996045744 0.00428959356893471 0.678188084590958
"98397" "TRINITY_DN200450_c17_g1" 0 0 0 0 0 0 0 0 0 0 0 0 0.398350370345965 0 0 0.323081789503733 0 0 0 0 0 0 0 0 0 0 0 0 0 0 TRUE 0 0 0.120238693308283 0 0 1
"98398" "TRINITY_DN200450_c19_g1" 0 0 0 0 0 0 0 0 0 0 0 0 0.0313951962755343 0 0 0 0 0 0 0 0 0 0 0.094911647025467 0 0 0 0 0 0 TRUE 0 0 0.00523253271258905 0 0.0158186078375778 0.917304152705541
"98399" "TRINITY_DN200450_c28_g1" 0 0 0 0 0 0 0 0 0 0 0 0 0 0 0 0 0 0 0 0 0.669933835668961 0 0 0 0 0 0 0 0 0.150559676575381 TRUE 0 0 0 0.0250932794292302 0.11165563927816 0.943815467827117
"98400" "TRINITY_DN200451_c8_g1" 6.13551434880504 5.60098331137083 6.23212348307427 5.42646604694356 5.26329737314964 5.41960630559482 4.52324829260521 4.73481798761422 5.36261015369037 4.95642843312336 4.54528885784437 4.75755668893945 3.76956018487692 4.40442632200452 4.51336440949268 4.11744570746605 4.28013974299705 4.0727918181067 2.6955484681331 2.74502214903726 3.2103888644454 2.87558349722025 3.10165007609443 2.70199255373134 4.20006486151431 4.80167602925359 4.52224411104232 5.11490835050441 4.62380834772639 4.9147080205059 TRUE 5.67966514482302 4.8133250689695 4.19295469749066 4.69623495342449 2.8883642681103 0.269724597975753
"98401" "TRINITY_DN200452_c2_g1" 0 0 0 0 0 0.284514133244245 0 0 1.25398926623079 0 0 0 0 0 0 0 0.26663664251399 0 0 0 0 0 0.726831217032493 0 0 0 0 0 0 0 TRUE 0.0474190222073742 0.208998211038464 0.0444394404189983 0 0.121138536172082 0.745216720109563
"98402" "TRINITY_DN200452_c2_g2" 0 0 0 0 0 0 0 0 0.777367109450413 0 0 0 0 0.635057829725214 0 1.10567807789454 0 0 0 0 0 0 0 0 0 0 0 0 0 0 TRUE 0 0.129561184908402 0.290122651269959 0 0 0.888356541327201
"98403" "TRINITY_DN200452_c2_g4" 0.886745224742109 0 0 0 0 0 0 0 0 0 0 0 0 0.126972856257766 0 0 0 0 0 0 0 0 0 0 0 0 0 0 0.73638840070346 0.209141397838592 TRUE 0.147790870790351 0 0.0211621427096276 0.157588299757009 0 0.731970879563245
"98404" "TRINITY_DN200453_c2_g1" 2.12300395405482 1.68616432606136 1.15769051358205 1.60928217991657 2.65420637794429 1.58159227883601 4.51058221272409 5.41447383643093 4.52844629655248 4.59997233353952 5.48217065087809 4.8758783359503 2.48181557361786 1.54596836910529 1.1609201881811 2.06970216663007 2.46858331700683 2.0071955014042 2.21536797220348 1.68616432606136 0.507921464957328 0.863145542989399 0.655351828612554 0.604071323668861 1.08065766334523 0 1.38625914113335 0 0 0.574343753920013 TRUE 1.80198993839918 4.90192061101257 1.95569751932423 0.506876759733097 1.08867040974883 0.726982796540051
"98405" "TRINITY_DN200453_c3_g2" 2.76256143004889 2.40952671281098 2.97599695761644 2.00036062868352 1.39999135066418 2.0686708106651 2.75082085667328 3.44665324728625 2.06246714350071 2.67378253401974 3.58712492187178 2.30246528733241 3.20241772157518 3.76256143004889 4.50003717098169 3.41737997597302 3.53903470297075 3.12383170956602 3.56230348938545 4.12234140752612 3.67953639870121 4.01907916197173 4.31940116685832 3.71786831273266 5.07497632476891 4.53194283259664 4.55274593674845 3.9424206684638 5.04334450487717 3.75392538472808 TRUE 2.26951798174819 2.80388566511403 3.59087711851926 4.48322594203051 3.90342165619592 0.299181962716041
"98406" "TRINITY_DN200453_c3_g4" 0.720716242521131 0 0 0 0 0 0 0 0.100304905795685 0 0 0 0 0 0 0 0.674460651560259 0 0 0 0 0 0 0.655351828612554 0 0 0 0 0.121678556588252 0 TRUE 0.120119373753522 0.0167174842992809 0.112410108593376 0.0202797594313754 0.109225304768759 0.461717437805888
"98407" "TRINITY_DN200453_c4_g1" 0 0 0 0 1.06626144226872 2.54991555362196 0 0 0 0.686164326061359 0 3.61329589917267 1.82456421208983 0 0 0 0 4.49153246180432 0 0 0 0 0 5.26566192452189 0 0 0 0 0 4.11320040266395 TRUE 0.602696165981779 0.716576704205672 1.05268277898236 0.685533400443991 0.877610320753648 0.315459355625738
"98408" "TRINITY_DN200453_c6_g1" 0 0 0 0 0 0 0 0 0 0 0 0 0 0 0 0 0.0565835283663675 0 0.610700062134764 0 0 0 0 0 0 0 0 0 0 0 TRUE 0 0 0.00943058806106125 0 0.101783343689127 0.976836612653774
"98409" "TRINITY_DN200454_c12_g1" 0 0 0 0 0 0 0.309176187478515 0 0 0 0 0 0 0 0 0 0 0 0 0 0 0 0 0 0 0.101650076094435 0 0 0 0 TRUE 0 0.0515293645797524 0 0.0169416793490725 0 0.917805704149274
"98410" "TRINITY_DN200454_c1_g1" 0 0.61541629726287 0 0 0.669026765509631 0 1.1833277060448 1.11636475669178 0.0551956542421246 0 1.50690655458069 0 0.574343753920013 0 0 0.867105729502655 0 0 0 0.722466024471091 0 0 0.0976107966264223 0 0 0 0 0 0 0.358396261956654 TRUE 0.214073843795417 0.6436324452599 0.240241580570445 0.059732710326109 0.136679470182919 0.747244094953866
"98411" "TRINITY_DN200454_c3_g1" 0 0 0 0 0 0 0 0 0 0 0 0 0 0.0867837661420667 0 0 0 0 0 0 0 0 0 0 0 1.88440255298369 0 0 0 0 TRUE 0 0 0.0144639610236778 0.314067092163948 0 0.988486567532418
"98412" "TRINITY_DN200455_c1_g1" 0 0 1.49978212014731 0 0 0 0 0 0 0 0.563646269484064 0 0 0 1.83187724119167 0 0 0 0 0 0 0 0.321928094887362 0 0 0 0 0 0 0 TRUE 0.249963686691219 0.0939410449140106 0.305312873531946 0 0.0536546824812271 0.674465565857593
"98413" "TRINITY_DN200455_c2_g1" 0 0 0 0 0 0 2.15088457130503 3 1.13815914522947 2.49825086752783 2.59526494203758 2.5449798832558 0 1.57773093149008 0 0 0 0.0243196791954129 0 1.25156762060825 0 0.481298941547565 0 0 0 5.06104170478987 0.741574847418796 2.45995613965412 1.93508252331866 0 TRUE 0 2.32125656822595 0.267008435114249 1.69960920253024 0.288811093692635 0.757089676965258
"98414" "TRINITY_DN200455_c3_g1" 0 0 0 0 0 0 1.61070006213476 3.17024556472346 0 0.318461465167583 1.70398660386343 1.23511432037636 0.750177705593057 0 0 2.00755433613827 0 0 0 0 0 0 0 0 0 0 0 0 0 0 TRUE 0 1.33975133604427 0.459622006955222 0 0 0.914233709907636
"98415" "TRINITY_DN200455_c4_g1" 1.45733162548501 0 1.02361021518265 0 0 0 2.95196072878113 2.2424500736777 2.83268751643953 0 0 2.12994238397696 1.47456583453847 0 0 0 0 0 4.57742882803575 4.41230732228271 5.31349982503721 0 0 3.93498820178348 3.42800835511249 2.68795649404448 1.77946985729517 0 0 1.00432160595009 TRUE 0.413490306777943 1.69284011714589 0.245760972423079 1.48329271873371 3.03970402952319 0.684559411226441
"98416" "TRINITY_DN200455_c4_g2" 0 0 0 0 0 0 0 0 0 0 0 0 0 0 0 0 0 0 0 0 0 0 0 0 0.508935661864395 1.95977015521147 2.2144356975081 1.59598097896562 1.83875011833314 1.83673208045914 TRUE 0 0 0 1.65910078205698 0 1
"98417" "TRINITY_DN200456_c1_g2" 0 0 0 0 0 0 0 0.58880456701555 1.70884937710518 0 0 0 0 0 0 0 0 0 0 0.788268082866837 0 0 0 0 0 0.937344392150232 0 0 0 0.710172748279662 TRUE 0 0.382942324020122 0 0.274586190071649 0.13137801381114 0.734970399967165
"98418" "TRINITY_DN200456_c2_g1" 0 0 0 0 0 0 0 0 0 0 0 0 3.12134701687844 0 0 0 1.5859239769586 0 0.566571640626761 1.18840092460321 0 0 0 0 0 0 0 0 0 0 TRUE 0 0 0.784545165639507 0 0.292495427538328 0.906794586102667
"98419" "TRINITY_DN200456_c3_g1" 0 0 0 0 0 0 0 0 0 0 0 0 0 0 0 0 0.545968369105293 0 0 0.662661255475094 0 1.90919706299169 0 0 0 0 0 0 0 0 TRUE 0 0 0.0909947281842154 0 0.428643053077797 0.946928611387235
"98420" "TRINITY_DN200456_c3_g2" 2.54374332276106 0 0 0 0 0 0 0 0 0 0 0 4.88259414361629 0 2.00468115611791 0 0 0 3.25504745931917 0 0 0 0 0 0.612588406698718 0 0 0 0.212880566344385 0 TRUE 0.423957220460177 0 1.14787921662237 0.13757816217385 0.542507909886528 0.759547155194341
"98421" "TRINITY_DN200456_c4_g1" 0 0 0 0 0 0 1.0264459803038 0 0 0 0 0 2.73357127092638 0 0 0 0 0 2.13750352374994 0 0 0 0 0 0.192825403552391 0 0 0 0 0 TRUE 0 0.171074330050633 0.455595211821063 0.0321375672587319 0.356250587291656 0.693004628843228
"98422" "TRINITY_DN200456_c5_g1" 0 0 0 0 0 0 0 0 0 0.567545447643747 0 0 0 0 0 0 0 0 0 0.0384361816561079 0 1.46152855947288 0 0 0 0.0356239097307212 0 0 0 0 TRUE 0 0.0945909079406245 0 0.00593731828845354 0.249994123521497 0.899469410707535
"98423" "TRINITY_DN200457_c1_g1" 0 0.0271540515037266 0.590721770009841 0 0 0.504874589398464 0 0 0 0 0 0 0 0 0 0 0 0 0 0 0 0 0 0 0 0 0 0 0 0 TRUE 0.187125068485339 0 0 0 0 1
"98424" "TRINITY_DN200457_c4_g1" 0 0 0 0 0 0 0 0 0 0 0 0 0 0 0 0 0 0 0 0 0 0 0 0 0 0 1.13553486976119 0 0 0.14535138557262 TRUE 0 0 0 0.213481042555635 0 1
"98425" "TRINITY_DN200457_c4_g5" 0 0.55581615506164 0 0.395062799517578 0 0 0 0 0 0 0 0 0 0 0 0 2.57240464739033 0 0 0 0 0 0 0 0 0 0 0 0 0 TRUE 0.158479825763203 0 0.428734107898389 0 0 0.907588512994654
"98426" "TRINITY_DN200458_c1_g1" 0.359521170427595 2.55777767139493 0 0 1.44042072075677 1.21225804420273 0 0 0 0 0 0 0 0 0 0.31150311546827 2.02502879449152 0 0 0 0 0 0 0 0 0 0 0 0 0 TRUE 0.928329601130337 0 0.389421984993299 0 0 0.895128307737053
"98427" "TRINITY_DN200458_c3_g1" 0 0 0 0 0 0 0 0 0 0 0 0 0 0 0 0.811471030529836 0 0 0 0 0 0.730313886293776 0 0 0 0 0 0 0 0 TRUE 0 0 0.135245171754973 0 0.121718981048963 0.775003093512491
"98428" "TRINITY_DN200459_c0_g1" 0 0.667210912480871 0 0.873419503434857 0 0 0 0 0 0 0 0 0 0 0 0.177598929327733 0 0 0 0 0 0 0 0 0 0 0 0 0 0 TRUE 0.256771735985955 0 0.0295998215546222 0 0 0.971180802434344
"98429" "TRINITY_DN200459_c0_g2" 0 0 0 0 0 0 0 0 0 0 0 2.08406426478847 0 0 0 0 0 0 0 0 0 0 0 0.532067552289031 0 0 0 0 0 0.49467161164755 TRUE 0 0.347344044131412 0 0.0824452686079249 0.0886779253815051 0.876834512581502
"98430" "TRINITY_DN200459_c0_g3" 0 0 0 0 0 0 0 0 1.72290313856045 0 0 0 0 0 0 0 0 0 0 0 0 0 0 0 0 0 1.80859098813998 0.466757615726171 1.38404980679516 0 TRUE 0 0.287150523093408 0 0.609899735110218 0 0.882296012539866
"98431" "TRINITY_DN200460_c0_g1" 0 0 0.286881147788162 0 0.189033824390017 0 0.420078115979374 0 1.62527048937469 0 0 0 0 0 0 0 0 0 0 0 0 0 0 0 0 0 0 0 0 0 TRUE 0.0793191620296964 0.340891434225678 0 0 0 0.941829601695722
"98432" "TRINITY_DN200460_c1_g1" 0 3.19250981894195 3.92571464801066 1.53406160242112 5.69476878347516 3.25625587320273 0 0 0 0 0 0 0 0 0 0 0.54399071966485 0 0 0 0 0 0 0 0 0 0 0 0 0 TRUE 2.9338851210086 0 0.0906651199441417 0 0 0.992274312370403
"98433" "TRINITY_DN200460_c3_g1" 0 0 0 0.885964756753971 0 0 0 0 0 0 0 0 0 2.2862897581341 0 0 0 0 0 0 0 0 0 0 0 0 0.764685852522134 0 0 1.33685463912547 TRUE 0.147660792792328 0 0.381048293022349 0.350256748607933 0 0.673323860441059
"98434" "TRINITY_DN200460_c4_g1" 0 0 0 0 0 0 0 0 0 0 0 0 0 0 0 0.295135249000818 0 0 0 0.675364312749146 0 0 0 0 0 0 0 0 0 0 TRUE 0 0 0.049189208166803 0 0.112560718791524 0.890749613419964
"98435" "TRINITY_DN200460_c6_g1" 0 0 0 0 0.204140716780225 0.101650076094435 0 0.525066592078211 1.38239058287347 0 1.67536431274915 0 0 0 0 0 0.444667066841908 0 0 0.452068230223811 1.35895882583233 0 0.907659827853289 0.421155960662223 0 0 0 0 0 0 TRUE 0.0509651321457767 0.597136914616804 0.0741111778069846 0 0.523307140761942 0.728544896972755
"98436" "TRINITY_DN200460_c9_g1" 0 0 0 1.38239058287347 0 0 0.288063200325316 0 0.175045486110914 0 0.380729448503549 0 0 0 0 0 0 0 0 0 0 0 0 0 0 0 0 0 0 0 TRUE 0.230398430478912 0.14063968915663 0 0 0 0.847395131051573
"98437" "TRINITY_DN200461_c0_g1" 0 0 0 0 0 0 0 0 0 0.00719550140420377 0 0 0 0 0 0 0 0 0 0 0 1.98768467756676 0 0 0 0 0 0.0922074380970889 0 0 TRUE 0 0.00119925023403396 0 0.0153679063495148 0.33128077959446 0.987497647310063
"98438" "TRINITY_DN200461_c0_g2" 0 0 0 0.452068230223811 0.0786098346963665 0 0 0 0 0 0 0 0 0 0 0 0 0 0 0 0 0 0 0 0 0 0 0 0 0 TRUE 0.0884463441533629 0 0 0 0 1
"98439" "TRINITY_DN200461_c1_g1" 1.45312244659581 0.0510240030244669 0 0.260627908126699 1.1263121303287 1.38349694415537 2.45285896471381 1.72246602447109 3.12796337812358 2.48491148691083 1.87617311443746 2.68234856099057 0 0.539034702970754 0 0 0 0 2.07416287550701 2.19975085671584 0.42867840994823 0.592636428606577 2.51121500147097 2.22280456104526 2.89219671046549 2.94485844580754 3.54089520493632 2.63853727921519 3.84478735007906 3.71830682186701 TRUE 0.712430572038508 2.39112025494122 0.0898391171617924 3.2632636353951 1.67154135554898 0.627295566398401
"98440" "TRINITY_DN200461_c1_g2" 0 0 0 0 0 0 0 0.0538064436957938 0.101650076094435 0 0 0.87263179113525 0 0.453122446595813 0 0 0 0 0.231432408447965 0.173767067736706 0 0 0 2.17600355700892 1.03210084316702 1.61541629726287 0.215367972203479 0.645240512645265 0.988412025724788 0.629473196786948 TRUE 0 0.171348051820913 0.0755204077659688 0.854335141298396 0.430200505532265 0.80187255200279
"98441" "TRINITY_DN200461_c2_g1" 0 0 0 0 0 0.625738061908648 0 0 0 0 0.31150311546827 0 3.05154611957793 0 0 0 0 3.17040581965736 2.80136562762277 0 0 0 0.173767067736706 0 0 0 0 0 0 0.72159139877538 TRUE 0.104289676984775 0.0519171859113783 1.03699198987255 0.12026523312923 0.495855449226579 0.813805807374924
"98442" "TRINITY_DN200461_c2_g2" 3.37809540118779 2.99494171017697 2.44916515681218 3.12911812808932 3.40463068421761 3.29410606523373 3.44757919654888 2.96069703930431 2.61282427607567 2.80714880804327 3.05710363714117 3.63238455718264 4.37510895714347 1.42545930476536 1.62246186738273 3.71896433575954 2.3595211704276 3.57046293102604 3.86016825286164 3.80198636411462 2.67084033588156 4.46336088581666 4.23710477285782 3.99177124919981 2.70597790168252 3.10685079645022 3.33141859783481 3.4231747515708 1.84398384404833 3.47339729239044 TRUE 3.1083428576196 3.08628958571599 2.84532976108412 2.98080053066286 3.83753864345535 0.216896306986829
"98443" "TRINITY_DN200461_c3_g1" 0 0.694211607767891 0 0 0.871843648509318 2.55728754227831 0 0 0 0 0 0 2.74609774369 0 0 0 0 0 1.64200835725712 1.58303762379666 0 1.50589092972996 0 1.27381424458704 3.43389418449085 4.7619234928106 0 0 0.664482840364683 0 TRUE 0.687223799759253 0 0.457682957281667 1.47671675294436 1.00079185922846 0.636745060961898
"98444" "TRINITY_DN200462_c0_g1" 0 0 0 1.12234140752612 2.12498976997866 0 2.74222184423398 0 0 1.11835972595306 1.58303762379666 0 0 0 0 2.02680005934372 0 0 2.65466466735122 0 0.574343753920013 0.84639302085236 1.10634831950515 0 0.620117165028684 0 2.49876146567185 0.867105729502655 0 1.76085963682191 TRUE 0.541221862917464 0.907269865663951 0.337800009890619 0.957807332837516 0.863624960271457 0.308337750220319
"98445" "TRINITY_DN200463_c1_g1" 0 2.07347750967897 1.09963185001446 1.47092725747513 1.10500752476097 1.43935717847426 1.09017594979021 0.660837367696284 1.46727948045998 0 1.95382395394117 0 0 0 0.0813396274519388 1.54448538623609 0.246104009883917 0 0.405992359675837 0.36513259345253 0.10969486482593 1.88479326254353 1.04124298223188 0 0 0 2.03984026453179 0 1.17632277264046 0.209141397838592 TRUE 1.19806688673396 0.86201945864794 0.311988170595324 0.570884072501808 0.634476010454951 0.503498565366749
"98446" "TRINITY_DN200463_c2_g1" 1.66766509005141 2.13290581201151 1.84759610226264 1.91647664443772 2.71127463104986 2.32998464975842 5.38027922859876 4.27857955045842 2.95009509417369 2.48362233032349 3.18030701996943 2.53977919169849 1.34084707705041 0.945607703181372 0 1.27142567609293 2.00072116724365 1.84518893534008 3.55606149049984 3.5635242501969 3.76139166287834 3.9575432007571 3.39245481576404 3.64742964422186 4.33449676839042 4.54504168346746 3.77220238744118 3.05119806287156 4.96790637029015 4.90727526299938 TRUE 2.10098382159526 3.46877706920371 1.23396509315141 4.26302008924336 3.64640084405302 0.387164110815967
"98447" "TRINITY_DN200463_c3_g1" 0.677169938818245 0 0 0 0 0 0.0271540515037266 0.666302128173095 0 0.205392512989685 1.13422093976063 0 0.12300395405482 1.44466706684191 1.30975827142464 0.297484915710575 0.417920007811965 0.286881147788162 1.26122990898705 1.38901605968851 2.84277774529544 1.61964776693088 1.58400038328577 0.867105729502655 0.950095094173686 0 1.09153059312062 0.502839758255931 0.891419186846079 0.22404027421793 TRUE 0.112861656469708 0.338844938737857 0.646619227272011 0.609987484435707 1.59396293228172 0.732065082518908
"98448" "TRINITY_DN200463_c4_g1" 0 0.194087052116302 0.0172092900322231 0 0 1.16800012451782 1.391767719956 0 0 1.81885056089543 1.89917563048051 0.124328135002202 0 0 0.230203013366421 0.231432408447965 0 0 0 1.39341620047154 0 1.59311469648462 0.335711910320462 1.42545930476536 5.35635512702973 4.45101324294397 4.87366557535223 6.38768995023375 6.175684270731 4.20859529182768 TRUE 0.229882744444391 0.872353674389024 0.0769392369690644 5.24216724301973 0.79128368534033 0.906028401527698
"98449" "TRINITY_DN200463_c5_g1" 1.76383645889095 2.38515489688434 0.372952097911829 2.22866479481694 2.21754093986252 1.95865710767711 0 0 1.20851725980554 0.768925335563751 0.857582955384148 1.36737106564853 0.0551956542421246 1.15898325116039 0.416839741912829 0 0 0.718087583960517 0 0 0 0.202887833470143 0 0.12565110166152 2.5668151540109 1.92219784839637 3.27560307933685 2.72639529165045 0.684369929013007 2.36373178254445 TRUE 1.82113438267395 0.700399436066995 0.391517705212643 2.256518847492 0.0547564891886106 0.67119618605881
"98450" "TRINITY_DN200464_c4_g1" 0.956800118051577 1.31846146516758 0 0 0 0 0 0 0 0 0 0 0 0 2.24488705912353 0 0.444667066841908 0.962734090595803 0 0 0 0 0 0 0 0 0 0 0 0 TRUE 0.37921026386986 0 0.608714702760207 0 0 0.844257801663761
"98451" "TRINITY_DN200464_c4_g3" 0 0 1.64892555945312 0.329984649758421 0 0.181420640280142 0 0 0 0 0 0 0 0 2.1407786557828 0.369606070031838 0 0 0 0 0 0 0 0 0 0 0 0 0 0 TRUE 0.360055141581947 0 0.418397454302439 0 0 0.784860580603771
"98452" "TRINITY_DN200464_c5_g1" 1.70708299177171 0.619178216059069 0 0 0 0 0 0 0 0 0 0 0 0 0 0 0 0 0 0 0 0 0 0 0 0 0 0 0 0 TRUE 0.387710201305129 0 0 0 0 1
"98453" "TRINITY_DN200465_c0_g1" 0 0.585923976958601 0 0 0 0 0 0 0 0 0 0 0 0 0 0 0 0.243669080966863 0 0 0 0 0 0 0 0 0 0 0 0 TRUE 0.0976539961597669 0 0.0406115134944771 0 0 0.896032125945889
"98454" "TRINITY_DN200465_c3_g1" 0 0 0 0 0 0 0 0 0 0 0 0 0 0 0 0 0.094911647025467 0 0 0 0 0 0 0 0 0 0 1.10768786931437 0 0 TRUE 0 0 0.0158186078375778 0.184614644885729 0 0.97857888272167
"98455" "TRINITY_DN200465_c3_g2" 0 1.28095631383106 0 0 0 0 0 0 0 0 0 0 0 0 0 0 0 0 0 0 0 0 0 0 0.654435540845399 0.426533138116673 0 0 0 0 TRUE 0.213492718971843 0 0 0.180161446493679 0 0.789030924144256
"98456" "TRINITY_DN200465_c3_g3" 0 0 0 0 0 0 0 0 0 2.50994914630431 0.138814468902282 0 0 0 0 0 0 0 0 0 0 0 0 0 0 0 0 0 0 0 TRUE 0 0.441460602534432 0 0 0 1
"98457" "TRINITY_DN200465_c3_g4" 0.366252263699564 1.4625758880422 0 2.17216745005327 1.46205231879643 1.56949109195872 0 0.130930869826449 0.58880456701555 0.312665173558394 0 0.589763486984977 0.883620816285671 0 0 0.195347598322219 0.694211607767891 0.439357178474257 0 0 0 0 0 0 0 1.0064775640712 0.645240512645265 0 0.319617934200161 0.542010355536609 TRUE 1.17208983542503 0.270360682897562 0.368756200141673 0.41889106107554 0 0.77433300926735
"98458" "TRINITY_DN200465_c3_g5" 1.44148347958264 0.42867840994823 1.27560307933685 2.41710988423005 1.01506932171765 1.26363540356833 1.00216242115062 0 0.91456452349394 0.344828496997441 0 0.51500591643373 0.788268082866837 1.21971063954878 1.72552304552903 1.37072227514817 2.21661006874244 0.598365205323645 0 0 1.36064520246022 0 0.84639302085236 1.11303366529989 0 0.470927257475127 0.366252263699564 0 1.22589186169034 1.84559040884785 TRUE 1.30692992973062 0.462760226345955 1.31986655285982 0.651443631952148 0.553345314768745 0.436594726877401
"98459" "TRINITY_DN200465_c3_g7" 0 0.919912088677308 0.397255345594427 1.51045562166176 0.18269229751619 1.70929063572336 0 0 0 0 0 0 0 0 0.644317778337577 0.784922701562861 0 0.967906370290147 0 0 1.26963165094044 0 0 0.0621217119077975 0 0 0.882056070968626 0 0 1.35275852504064 TRUE 0.786600998195508 0 0.399524475031764 0.372469099334877 0.221958893808039 0.684098904509769
"98460" "TRINITY_DN200466_c1_g1" 0 1.05450121618256 0 0 0 0.359521170427595 0 0 0 0 0 0 0 0 0 0 0 0 0 0 0 0 0 0 0 0 0 0 0 0 TRUE 0.235670397768359 0 0 0 0 1
"98461" "TRINITY_DN200467_c1_g1" 0 0 0 0.979659551715824 1.64108355271207 1.0071955014042 0 0 0 0.993493221058416 0 0 0 0 0 5.27939700459469 0 0 0 0 0 0 0 0 0 0 0 0 0 0 TRUE 0.604656434305349 0.165582203509736 0.879899500765781 0 0 0.781157212515537
"98462" "TRINITY_DN200467_c2_g1" 0 0.573374526445944 0 0 0 0 0.119024103142275 0 0 0 0 0 0 0 0 0 0 0 0 0 0 0 0 0 0 0 0 0 0 0 TRUE 0.0955624210743241 0.0198373505237124 0 0 0 0.948103683695174
"98463" "TRINITY_DN200467_c3_g1" 0.377401430785794 0.382943869568991 0.276198865032242 0.134878054343112 0.221567788538409 0.185232254230161 2.57845572177957 1.63412855752504 0 0.477159211186641 1.20914139783859 1.53007074222508 0.847195186589395 0.74416109557041 0.43189034828618 0.901494455047575 0.7982579326445 0.873419503434857 3.45890690685087 3.79981261691531 2.70730390824728 4.614886489836 4.78041509486169 4.18737186990914 1.24123003551545 0.910732661902913 1.53106949272595 1.70531444108638 1.24914190328035 0 TRUE 0.263037043749785 1.23815927175915 0.766069753595486 1.10624808908517 3.92478281443671 0.785114596291759
"98464" "TRINITY_DN200467_c4_g1" 0 0 0 0 0 0 0 0.24000896473507 0 0 0 0 0 0 0 0 0.592636428606577 0 0 0 0 0 0.997111720675174 1.4756037446846 0.909965066757969 1.89607805539706 1.64015815496328 0.888304895208487 0 0 TRUE 0 0.0400014941225117 0.0987727381010962 0.889084362054467 0.412119244226629 0.845095274430075
"98465" "TRINITY_DN200467_c5_g1" 0.276198865032242 0.817213924258327 0.227741075839128 0 0 0.0114956388378294 0 0 0 0 0 0.668119124686432 4.89195377934516 2.08406426478847 5.16128307454201 3.31860607450373 3.54633887675812 5.05614996110814 0 0 0 0.871055075086629 0 0 0 0 0.512985334813676 0.385154896884344 0 0 TRUE 0.222108250661254 0.111353187447739 4.00973267184094 0.149690038616337 0.145175845847772 0.960824862029728
"98466" "TRINITY_DN200467_c6_g1" 3.6300559390661 3.22079426697096 3.08848085496368 2.2687338010779 2.9005287310401 2.82436054228771 3.64742964422186 3.73194349794439 2.87735162644926 2.87046336202581 3.61164454337366 3.18650055764449 2.37211631819884 2.2621324395394 1.85917445586644 2.07621702161705 0.824564212089827 1.6915341649192 3.6915341649192 3.48748634934854 1.27262045466299 2.47948927097855 3.25232482161282 2.07004578817293 0.773152397014052 0.462575888042204 0.0482361856528476 0.316145742293356 0 0 TRUE 2.98882568923441 3.32088887194325 1.84762310203846 0.26668503550041 2.7089168082825 0.41190062839377
"98467" "TRINITY_DN200468_c3_g1" 0.599317793698226 1.55630678422498 0 1.39451414195596 2.00144197417391 2.05345893194152 0 0 1.58207422139633 0 1.19975085671584 0.609754962172443 2.09423606984577 0.831066510605073 0 0 0.572404647390332 1.53256632326751 1.09288396567848 2.36401205355861 0 0 1.03843618165611 0 1.42867840994823 1.22465773412074 0 0 0 1.57724753559315 TRUE 1.26750660433243 0.565263340047435 0.83837892518478 0.705097279943687 0.749222033482201 0.436302428545662
"98468" "TRINITY_DN200468_c4_g2" 1.35895882583233 0 1.69242719808971 0.105678077894537 2.17759892932773 1.70708299177171 1.54547421084018 2.08270258933025 1.00791308164326 0.732920382108257 1.42599632135108 0.190298791626595 2.52155333054509 1.40979822782842 1.90919706299169 0 3.35120427725799 1.30801131455218 1.95531280344471 2.09761079662642 2.68526740651684 0.917622701726283 2.47508488294878 1.60549433385251 2.1196881745192 0.867896463992655 2.20820508950445 0 1.91418179500227 1.03632749181776 TRUE 1.17362433715267 1.1642175628166 1.7499607021959 1.35771650247272 1.95606548751926 0.304021371040079
"98469" "TRINITY_DN200468_c4_g3" 0 0 0 0 0 0 0 0 0 0 0 0 0 0.969380764941608 0 0 0 0 0 0.0854246562526777 0 0.679874147746623 0 1.9667995846272 0 2.37767905900582 0 0 0 0 TRUE 0 0 0.161563460823601 0.396279843167636 0.455349731437751 0.69372810310557
"98470" "TRINITY_DN200469_c1_g1" 0 0 0 0 0 0 0 0 0 0 0 0 0 0 0 0 0 0 0 0.10969486482593 0 0.144046369616707 1.73682131744816 0 0 0 0 0 0 0 TRUE 0 0 0 0 0.331760425315133 1
"98471" "TRINITY_DN200469_c2_g1" 5.18685706717715 2.53977919169849 4.36141746678921 5.16980477184594 4.24275492207628 4.53828982985849 4.8631455429894 5.22210900697431 4.54046130236645 5.13319359866411 4.63969523339958 5.26674906760977 6.75161100394148 6.0401910718383 5.95624255474381 6.11338795916721 4.67502550613107 5.42881238357891 4.46499492726543 6.17819673940586 6.13191867886257 6.35644316656383 6.10005254667299 4.96698410787883 4.06660588420444 4.36779039279605 4.1714470430492 4.19014073136449 4.56028697297891 3.91389468198778 TRUE 4.33981720824093 4.94422562533394 5.82754507990013 4.21169428439681 5.69976502777492 0.176518504680724
"98472" "TRINITY_DN200469_c2_g2" 0 0 0 0 0 0 5.76738996206572 2.40544784370754 0.550900664647523 0.928275561611935 0.910732661902913 0 0.352758525040637 1.40979822782842 0 0 1.05519565424212 0.199122642013601 2.10634831950515 3.96430620803576 4.64552874612691 1.29924465779607 2.298071734934 3.72519581722666 3.58580382746522 2.87164654555923 3.03421571533791 2.06246714350071 5.84674402324487 5.24811732925083 TRUE 0 1.7604577823226 0.502812508187464 3.77483243072646 3.00644924727076 0.650996459148342
"98473" "TRINITY_DN200470_c1_g1" 0 0 0 0 1.04544297076117 0 0 0 0 0 0 0 0 0 0 0.809002774939086 0 0 0 0 0 0 0 0 0 0 0 0 0 0 TRUE 0.174240495126861 0 0.134833795823181 0 0 0.806540672814016
"98474" "TRINITY_DN200470_c3_g1" 0 0 0 0 0 0 0 0 0 0 0 0 0 1.50487458939846 0 0 0 0 0.961993677420255 0 0 0 0 0 0 0 0 0 0 0 TRUE 0 0 0.250812431566411 0 0.160332279570043 0.840187068710359
"98475" "TRINITY_DN200470_c3_g2" 0 0.160920188181103 0 0 0 0 0 0 0 0.241230035515445 0 0 0 0 0 1.44731470025318 0 0 0 0 0 0 0.492622328574446 0 0 0 0 0 0 0 TRUE 0.0268200313635172 0.0402050059192409 0.241219116708863 0 0.0821037214290743 0.845442640754897
"98476" "TRINITY_DN200470_c3_g3" 0 0 0 1.11370049916473 0 0 0 0 0.752748591407134 0 0 0 0 0 0 0.60502015306241 0 1.2060180040209 0 0 0 0 0 0 0 0 0 0 0.0565835283663675 0 TRUE 0.185616749860788 0.125458098567856 0.301839692847218 0.00943058806106125 0 0.734540019019355
"98477" "TRINITY_DN200471_c1_g1" 6.20292700254748 3.42048240210809 2.19219416528334 1.94185751900344 2.72290313856045 3.22404027421793 3.20194745644116 1.83106651060507 0.302172799740752 0 1.86671019967403 1.57046293102604 1.26783539209762 3.25429168632222 0.973060172804084 3.625504294584 0.6959938131099 3.67953639870121 0.929033478645856 1.3790663992809 1.31788288282941 0.964953052900799 0 0 6.05630172447039 5.74122426962313 6.04067329264376 6.13154832972926 5.85907503850493 6.68130869971433 TRUE 3.28406741695346 1.46205998291451 2.24937029293651 6.08502189244763 0.765155968942829 0.681157529138089
"98478" "TRINITY_DN200471_c1_g3" 0 0 0 0 0 0 0 0 0 0 0 0 0 0 0 0 0 0 0 0 0 0 0 0 0 0 0 0 0.187767747046025 0.264236151043547 TRUE 0 0 0 0.0753339830149287 0 1
"98479" "TRINITY_DN200471_c1_g4" 0 0 0 0 0 0 0 0 0 0 0 0 0 0 0 0 0 0 0 0 0 0 0 0 5.33556900555675 5.36754580010534 5.86083867904349 5.93274625099681 5.27917410848905 6.6217295571628 TRUE 0 0 0 5.73293390022571 0 1
"98480" "TRINITY_DN200472_c0_g1" 0 0 0 0 0 0 0 0 0 0 0 0 0 0 0 0.657182660128423 0 0.893750501720566 0 0 0 0 0 0 0 0 0 0 0 0 TRUE 0 0 0.258488860308165 0 0 1
"98481" "TRINITY_DN200472_c1_g1" 1.66766509005141 2.78555055173926 0 0 0 0 0 0 0 0.0510240030244669 0 0 2.11002909279937 0 0 0 0 0 0.146655222119465 0 0 0 0 0 0 0 0 0 0 0 TRUE 0.74220260696511 0.00850400050407781 0.351671515466561 0 0.0244425370199109 0.870447082312448
"98482" "TRINITY_DN200472_c3_g1" 0 0 0 0 0 0 0 0 0 0 0 0 3.71303589486194 1.01934608880481 4.12664253111817 0.855989697308481 2.83713591392318 1.0496307677246 0 0 0 0 0 0 0 0 0 0 0 0 TRUE 0 0 2.2669634822902 0 0 1
"98483" "TRINITY_DN200472_c4_g1" 0.32883646422954 0.0510240030244669 0 0 0.153156788061421 0 3.58832486791192 4.18919200596365 2.96291913453127 2.8916136070392 0 0 1.09828479572342 3.06849884629981 0 0 0 0 1.87852917654121 5.87273027869653 3.35980226054848 2.78910321750138 2.11703005301019 0 0 1.95531280344471 1.85279789281877 0.876566058751721 2.7084079834836 0 TRUE 0.0888362092192379 2.27200826924101 0.694463940337205 1.2321807897498 2.6695324977163 0.598479395529455
"98484" "TRINITY_DN200472_c4_g2" 0 0.918386234446348 0 0 1.5119739817818 0 1.7706176466562 0 0 0.220329954879556 0.348232419239271 3.05258978615893 0 0 0 0 1.4243846715381 0 2.32797472500578 2.14371993109492 1.31498648546852 2.06177619758669 0 2.77357442277131 0 0 0 0 0 0 TRUE 0.405060036038025 0.89862830115566 0.237397445256349 0 1.77033862698787 0.782374151623169
"98485" "TRINITY_DN200473_c0_g1" 0.92523990548741 0 0 0.729444006833663 0 0 0 0 1.35670725293538 0.776525151421912 1.00575926928868 0.38404980679516 3.33127526714661 2.16317666619361 0.629473196786948 0.349365277594213 0.348232419239271 0 2.69108744095189 1.83915338738982 1.25459404303314 0 0 0.32077347694587 2.23970353548848 2.36765063062196 2.83066097439976 3.94654372802501 1.72421368675736 2.33799646351502 TRUE 0.275780652053512 0.587173580073523 1.13692047116011 2.5744615031346 1.01760139138679 0.706979878024984
"98486" "TRINITY_DN200473_c1_g1" 1.31614574229336 2.49927188316909 0 1.42330923724239 0 2.24031432933371 2.49543934295128 1.08338358771008 0 0 0 0.0922074380970889 1.4027221768456 2.12035194036522 0 0 0 0 0.91226662806645 0.622930350920177 0 0 0 0 0.265436896049098 0 1.51247974691963 0 0.867896463992655 0 TRUE 1.24650686533976 0.611838394793076 0.587179019535138 0.440968851160231 0.255866163164438 0.619766950072887
"98487" "TRINITY_DN200473_c2_g1" 0 0 0 0 0 0 0 0 0 0 0 0 0 0.11503324294624 1.19029879162659 0 0 0 0 0 0 0 0 0 0 0 0 1.298071734934 1.55336050333533 0 TRUE 0 0 0.217555339095472 0.47523870637822 0 0.885554703259834
"98488" "TRINITY_DN200473_c3_g1" 0 0 0 0 0 0 0 0 0 0.379620962055708 0 0 1.29513524900082 0 0 0 0 0 2.62620548295304 3.114367024952 0 3.27142567609293 3.03562390973072 3.04456898088717 0 0.780730036476377 0 0 0 0 TRUE 0 0.0632701603426181 0.21585587483347 0.130121672746063 2.51536517910264 0.959325219323805
"98489" "TRINITY_DN200473_c4_g1" 0 0 0 0.718087583960517 0 0 0 0 0 0 0 0 0 0 0 0 0 0 0.698662999885884 1.4027221768456 0 1.52105073690096 1.63273352595054 1.74329952788826 0 0 0 0 0 0 TRUE 0.119681263993419 0 0 0 1.16641149457854 0.974348404368935
"98490" "TRINITY_DN200473_c5_g1" 0 0 0 0 1.82822536035888 0 0 0 0 0 0.697773819555186 0 0 0 0 0 0.343692069179019 0 0 0 0 0 0 0 0 0 0 0 0 0 TRUE 0.304704226726481 0.116295636592531 0.0572820115298365 0 0 0.857585132648832
"98491" "TRINITY_DN200473_c6_g1" 0 0 0 0 0 0 0.0565835283663675 0 0.0840642647884745 0.43616183931445 0.789937868980195 0.818850560895434 0 0 0 0.738983954700512 0.461528559472877 0 0 0 0.368489000645104 0 0 0 0 0 0.694211607767891 0.853596506202512 0.141432790929296 0 TRUE 0 0.364266343724153 0.200085419028898 0.281540150816616 0.0614148334408506 0.627305395734288
"98492" "TRINITY_DN200473_c8_g1" 1.21598915414672 0 0 1.41467678042689 3.07963411236871 3.25383803240908 0 0 0 0 0 3.32941067121857 0 0 0 0.508935661864395 0 2.53356334821451 0 0 0 0 0 0 0 0 0.992043276171657 0.343692069179019 0 2.3210622180738 TRUE 1.49402301322523 0.554901778536428 0.507083168346485 0.609466260570746 0 0.720310331123112
"98493" "TRINITY_DN200474_c4_g1" 0.215367972203479 1.70132725741294 0 0.361768359419153 0.137503523749935 0 0 0 0 0.211635253327149 0 0 0 0 0.147957881387101 0 0 1.11303366529989 0 0 1.73768676140986 0 0 0 0 0 0 0.00288250853312137 0 0 TRUE 0.402661185464251 0.0352725422211916 0.210165257781165 0.000480418088853561 0.289614460234977 0.66750415879498
"98494" "TRINITY_DN200474_c5_g1" 0 0 0 1.11169907219742 0 1.29454723389551 0 0 0 0 0 0 0 0 2.022545364569 1.0799753767206 0.68885174386588 0.204140716780225 0.20163386116965 0 0 0 0 0 0 0 0 0 0 0 TRUE 0.401041051015489 0 0.665918866989284 0 0.0336056435282751 0.836824455616919
"98495" "TRINITY_DN200475_c7_g1" 0 0 0 0 0 0 0 0 0 0 0 0 0 0 0 0 0 0 0 4.68060566620259 0 0 6.9634394433888 0.659924558402378 0 0 0 0 0 0 TRUE 0 0 0 0 2.05066161133229 1
"98496" "TRINITY_DN200475_c7_g2" 0 0 0 0 0 0 0 0 4.21225804420274 0 0 0 0 0 0 0 0 0 0 6.60519798912314 6.52678872719711 1.83471121580472 4.97581358360401 0 0 0 0 0 0 0 TRUE 0 0.702043007367123 0 0 3.32375191928816 0.947194990449417
"98497" "TRINITY_DN200475_c7_g4" 0 0 0 0 0 0 0 0 0 0 2.32452261159581 0 0 0 0 0 0 0 0 5.47443604325227 4.93442214303666 0 9.1940156210221 0 0 0 0 0 3.16414264884831 0 TRUE 0 0.387420435265969 0 0.527357108141384 3.26714563455184 0.930001777872014
"98498" "TRINITY_DN200475_c7_g5" 0 0 0 0 0 0 0 0 0 0 0.767231037023876 0.0772429989324604 0 0 0 0 0 0 0 5.74945381774735 0 0.280956313831056 7.7404081721558 0 0 0 0 0 0 0 TRUE 0 0.140745672659389 0 0 2.2951363839557 0.984669138439519
"98499" "TRINITY_DN200475_c7_g6" 0 0 0 0 0 0 0 0 1.77526129234775 0 0 0 0 0 0 0 0 0 0 0 6.23444383847357 0 0 0 0 0 0 0 0 0 TRUE 0 0.295876882057958 0 0 1.03907397307893 0.928812363286025
"98500" "TRINITY_DN200476_c7_g1" 4.61264737765832 3.53156860881496 4.77862912589557 5.43429461795993 4.35459320716919 4.52650706390201 3.28481022253023 2.90130136195475 3.11286690866318 3.96735308359463 3.22774107583913 3.38874060478726 3.19203631255154 3.47183776242229 4.12242424248385 4.49780394586443 3.89704676223591 4.04701481951759 3.54287709935414 3.70454001790255 1.65397717863634 4.62982287039986 3.49556725845794 4.15137177625395 3.69977370518433 3.52569306090602 3.5929951443784 4.22712493444993 4.11069731654494 3.81455042346181 TRUE 4.5397066669 3.31380220956153 3.87136064084593 3.8284724308209 3.52969270016746 0.199104201630777
"98501" "TRINITY_DN200476_c8_g1" 5.67502550613107 6.08116916664464 6.35827317186174 6.08400046495323 5.96587661419019 6.03766774544538 6.94258487899067 6.87830845909795 6.42867840994823 6.55546341226139 6.91911360063922 6.51700791928115 5.57298059171342 5.60193417318867 5.24917983649644 6.08095606230876 5.23522922885029 5.39008295095166 6.76270758427832 6.68463642592237 7.12946849438407 7.02582613280087 6.83895176695194 6.98626301729452 5.14376073994977 4.71523445524002 5.36537759558284 4.70536974112437 5.03068920407114 4.84036251865844 TRUE 6.03366877820438 6.7068594467031 5.52172714058487 4.96679904243776 6.90464223693868 0.158933453363501
"98502" "TRINITY_DN200477_c0_g1" 0 0 0 0 0.426533138116673 0.722466024471091 0 0 0.905350899580958 0 0 0 0.32883646422954 0 0 2.65672517002125 0.279768421593595 0 0 0 0 0 0 0 0 0.180147861158429 0 0 0 0.681674141792833 TRUE 0.191499860431294 0.150891816596826 0.544221675974064 0.143637000491877 0 0.776732212728348
"98503" "TRINITY_DN200477_c1_g1" 0 0.975996957616443 0 0 0 0 0 0 0 0 0 0 0 0 0 0 0 0.120351940365222 0 0 0 0 0 0 0 0 0 0 0 0 TRUE 0.162666159602741 0 0.020058656727537 0 0 0.969172050326073
"98504" "TRINITY_DN200477_c3_g1" 2.43935717847426 1.99168056214312 2.93300602371912 1.31498648546852 1.02502879449152 1.4032677223393 2.30917618747851 1.55679724659274 1.31903981556254 1.175684270731 2.10969486482593 1.29513524900082 1.87892147974985 2.4507493755375 2.89180800103544 3.69432306012539 1.02361021518265 2.64754476970897 0.925999418556223 1.54794331129035 1.61635769699669 1.14730669878029 1.36120689023873 1.52857131887076 2.01185340574379 2.28243980500639 2.58400038328577 2.42867840994823 2.04823618565285 2.13027195451886 TRUE 1.85122112777264 1.62758793903192 2.43115948355663 2.24758002402598 1.35456422245551 0.271854298208455
"98505" "TRINITY_DN200477_c4_g1" 0.0786098346963665 0 0 0 0 0.666302128173095 0.586884812852185 0.393965275660243 0 1.34823241923927 0 1.11303366529989 0 0 0 0 0 0 0.258217389536018 1.77188557851537 0.40381306161659 1.85279789281877 0 0.59741198755465 0 0 0 0 0 0 TRUE 0.124151993811577 0.573686028841932 0 0 0.814020985006899 0.785681808114691
"98506" "TRINITY_DN200477_c4_g2" 0 0.272620454662992 0.541019153133559 0 0 0 0 0 0.137503523749935 0.910732661902913 0 0 0.946356571633634 0.133563525741106 0.36513259345253 0 0.343692069179019 0 0 0 0 0 0 0 0 0 0 0 0 0 TRUE 0.135606601299425 0.174706030942141 0.298124126667715 0 0 0.739779001023761
"98507" "TRINITY_DN200477_c4_g3" 0 0 0 0 0 0 0 0 0 0 0 0 0 0 0 0 0 0 0.898401859992193 0 0 2.17759892932773 3.29440019266409 2.4877435830197 0 0 0 0 0 0 TRUE 0 0 0 0 1.47635742750062 1
"98508" "TRINITY_DN200477_c4_g4" 0 0 0 0 0 0 0 0 0 0 0 0 0 0 0 0 0 0 2.31614574229336 2.20945336562895 1.99168056214312 3.27649666564036 4.50379394271336 4.13668357769724 0 0 0 0 0 0 TRUE 0 0 0 0 3.07237564268606 1
"98509" "TRINITY_DN200478_c4_g1" 0 0 0 0 0 0 0 0 0 0 0 0 0 0 0 0 0 0 0 0 0.624802765252947 0 0 0 0 0 0.225274929869569 0 0 0 TRUE 0 0 0 0.0375458216449282 0.104133794208825 0.909861582567433
"98510" "TRINITY_DN200479_c0_g1" 0 0.12300395405482 0 0 0 0 0 0.410341104614087 0 0 0 0 0 0 0 0 0 0 0 0 0 0 0 0 0 0 0 0 0 0 TRUE 0.0205006590091366 0.0683901841023479 0 0 0 0.925059936311705
"98511" "TRINITY_DN200479_c1_g1" 0 0 0 0 0 0 0 0 0 0 0 0 0 0 0 0 0.777367109450413 0 0 0 0 0 0 0 0 0.01292617444427 0 0 0 0.740711733399101 TRUE 0 0 0.129561184908402 0.125606317973895 0 0.757631272701973
"98512" "TRINITY_DN200479_c3_g1" 0 2.57579637532908 0.74416109557041 2.17440641852975 1.3595211704276 1.3595211704276 0.185232254230161 0.32077347694587 0.100304905795685 0.358396261956654 1.09558690799772 0 1.32250505751888 0 0 1.38294386956899 0.7982579326445 1.25761413004954 0.313826296390398 0 0 0.366252263699564 0.27500704749987 0 0.529071299829111 0.708407983483596 0.0799753767205959 0 0 0.767231037023876 TRUE 1.36890103838074 0.343382301154349 0.793553498296986 0.347447616176196 0.159180934598305 0.699838720231742
"98513" "TRINITY_DN200479_c4_g1" 0.650764559116902 0.520045024039818 0 1.12167855658825 0.772307974958403 1.03139519627553 0 0 0 0 0 0.162210036314307 0.985500430304885 0.466757615726171 0 1.08610437124329 0.197865391353738 1.29160355803056 0 0 0 0.288063200325316 0 0.168642035558839 0.35501626421955 0.717210299019596 0.261831658752137 1.00432160595009 0.765534746362977 0.584962500721156 TRUE 0.682698551829818 0.0270350060523845 0.671305227776442 0.614812845837585 0.0761175393140259 0.491257665899242
"98514" "TRINITY_DN200479_c5_g1" 1.45838200415601 0.618238655595455 0 1.97599695761644 1.44890095114513 0.797428082152313 1.15704371014558 0.31150311546827 0.767231037023876 0.36513259345253 0.212880566344385 1.74027998267288 1.41953889151378 2.49543934295128 1.83834673652123 1.91226662806645 2.31353610328052 1.54201035553661 0 0 0.178873958169795 1.30041662783687 0.785759774427011 0 1.27142567609293 0.215367972203479 0 0 0.238786859587116 0.53605290024021 TRUE 1.04982444177756 0.759011834184587 1.92018967631165 0.376938901353957 0.377508393405613 0.666272087291222
"98515" "TRINITY_DN200479_c7_g1" 0 0 0 1.6631168673661 0 0 0 0 0.813114191346289 0 0 0 0 0 0 0 0 0 0 0 0 0 0 0 0 0 0 0 0 0 TRUE 0.277186144561017 0.135519031891048 0 0 0 0.877772541530105
"98516" "TRINITY_DN200479_c8_g1" 0 0 0.683471892855227 0 0 0 0 0 0 0 0 0 0 0 2.31672502157875 0 0 0 0 0 0 0 0 0 0 0 0 0 0 0 TRUE 0.113911982142538 0 0.386120836929792 0 0 0.926245898144024
"98517" "TRINITY_DN200480_c0_g2" 0 0 0 0 0 0 0 0 0.794103898559748 0 0.162210036314307 0 0 0 0 0 0 0 0 0 0 0 0 0 0 0 0 0 0 0 TRUE 0 0.159385655812342 0 0 0 1
"98518" "TRINITY_DN200480_c1_g1" 0 0 0 0 0 0 0 0 1.11303366529989 0 0 0 0 0 0 0 0 0 2.06488285158485 0 0 0 0 0 0 0 0 0 0 0.359521170427595 TRUE 0 0.185505610883315 0 0.0599201950712659 0.344147141930809 0.821714481938133
"98519" "TRINITY_DN200480_c1_g2" 0 0 0 0 0 0.0827025893302493 0 0 0.989139007368233 0 0 0 0 0 0 0 0 0 1.61917821605907 0 0 0 0 0 0 0 0.882056070968626 0 0.740711733399101 1.49108345371826 TRUE 0.0137837648883749 0.164856501228039 0 0.518975209680997 0.269863036009845 0.783947627092851
"98520" "TRINITY_DN200482_c3_g1" 0 0 0 0 0 0 0 0 0 0 0.236339539168374 0 0 0 0 0 0 0 1.12234140752612 1.14925936549962 0 0 0 0 0 0 0 0 0 0 TRUE 0 0.0393899231947289 0 0 0.378600128837624 0.973989758458572
"98521" "TRINITY_DN200482_c3_g2" 0 0 0 0 0 0 0 0 0.374065718222538 0 0 0 0 0 0 0 0 0 1.31556623031895 3.26183165875214 0 0 0 0 0 0 0 0 0 0 TRUE 0 0.062344286370423 0 0 0.762899648178514 0.979569958342727
"98522" "TRINITY_DN200482_c4_g2" 4.86091315161365 3.72038792200975 4.60928217991657 4.10710196931002 3.56851859779254 3.81105994774008 4.39300425689832 4.43982257469877 4.4494293141032 4.45759429185641 4.469495301982 4.17256752078069 3.84478735007906 4.54510348103192 4.95238016429417 4.34433141997206 4.15055967657538 4.27373966165007 3.79212653444303 4.06531380270103 3.55250003679201 3.91561650361743 3.21163525332715 3.73941609340103 4.7561693281393 4.14714385719302 4.31251996747495 5.11757038045435 4.23733426383753 4.36324117721599 TRUE 4.11287729473043 4.39698554338656 4.35181695893378 4.48899649571919 3.71276803738028 0.0769402554537062
"98523" "TRINITY_DN200483_c10_g1" 0 0 0 0 0 0 0 0 0 0 0 0 0 1.04124298223188 0 0 0 0 0 0 0 0 0 0 0 0 0 0.826192536236601 0.16349873228288 0 TRUE 0 0 0.173540497038647 0.164948544753247 0 0.762377445656801
"98524" "TRINITY_DN200483_c3_g1" 0 0.248534836138679 0 1.6544355408454 0 0 0 0 0 0 0 0 0 0 0 0 0 0 0 0 0 0 0 0 0 0.323081789503733 0 0 0 0 TRUE 0.317161729497346 0 0 0.0538469649172888 0 0.957555593953101
"98525" "TRINITY_DN200483_c6_g1" 0 0 0 0 0 0 0.455228571117139 0.504874589398464 0 0 0 0 0 0 0 0 0 0 0.00144197417390632 0 0 0 0 0 0 1.04614178164472 0 0 0 0 TRUE 0 0.160017193419267 0 0.174356963607453 0.000240329028984387 0.770216343625577
"98526" "TRINITY_DN200483_c8_g1" 0 0 0 0 0.190298791626595 0 1.44148347958264 1.28273632027634 0 0 1.30859386858428 0 0.703986603863431 0.442545456105304 0 1.09895848008817 1.2910141014173 0 0.443606651475615 0 0 0 0 0 0.196607044094818 0.768078435016455 0 0.921436330806298 1.27441076931784 0 TRUE 0.0317164652710991 0.67213561140721 0.589417440245701 0.526755429872568 0.0739344419126025 0.545544174209163
"98527" "TRINITY_DN200484_c1_g1" 0 0 0 0 0 0 0.713695814843359 0 0 0 0 0 0 0 0 0 0 0 0 0 0 0 0 0 0.187767747046025 0 0 0.566571640626761 0 0 TRUE 0 0.118949302473893 0 0.125723231278798 0 0.763469922654714
"98528" "TRINITY_DN200484_c2_g1" 2.92846507820214 1.42115596066222 0.483364360713349 0.492622328574446 0.942608336111663 0.882838655767251 1.25942315228141 1.16542962042419 0.486456955768731 0 0.236339539168374 0.492622328574446 0.100304905795685 0.893750501720566 1.1609201881811 0 0 0 1.72377696962344 1.44890095114513 0 0 0 0 1.52105073690096 2.49339115088994 1.84398384404833 1.68481873755322 1.94223297640072 2.01364091066939 TRUE 1.19184245333851 0.606711932702858 0.359162599282892 1.91651972607709 0.528779653461428 0.649560528619674
"98529" "TRINITY_DN200484_c2_g3" 0 0.467801156488407 0 0 0 0 0.400537929583729 0.660837367696284 0 0 1.21723071622067 0 0 0.138814468902282 0 0 0 0.277389698810864 0.855989697308481 0 0 0 0.564622052436981 0 1.08814159686902 1.86631456137705 1.68347189285523 0 0 1.05519565424212 TRUE 0.0779668594147345 0.37976766891678 0.0693673612855243 0.948853950890569 0.236768624957577 0.798738648382697
"98530" "TRINITY_DN200485_c0_g1" 0 0 0 0 0 0 0 0 0 0 0 0 1.98258294692259 0.813935070481317 0 0 0 0 0 0 0 0 0 0 0 0 0 0 0 0 TRUE 0 0 0.466086336233985 0 0 1
"98531" "TRINITY_DN200485_c2_g1" 2.41845983758099 1.57191946324556 2.94166975365654 2.49492756747912 0 1.91838623444635 1.65122394298988 0.391767719955997 0 2.72748485823112 0 0 2.26333493599651 2.05519565424212 2.92827556161193 0 0 2.7578766597479 0 0 0 0 0 2.96143811806256 0 0 0 0 0 0 TRUE 1.89089380940143 0.795079420196166 1.66744713526641 0 0.493573019677093 0.609166368777282
"98532" "TRINITY_DN200485_c3_g1" 0 0 0 0 0 0 0 0 0 0 0 0 0.391767719955997 0 0 0 0.389566811762726 0 0 0 0 0 0 0 0 0 0 0 0 0 TRUE 0 0 0.13022242195312 0 0 1
"98533" "TRINITY_DN200485_c4_g1" 4.1067670624451 1.97526332167849 3.04404433270602 3.12333511325308 3.26047736865342 1.35106289894039 2.40626454061069 2.73963211422061 6.08206386127232 0.965691949224705 2.6165929509786 4.53393705500093 2.1551015581257 1.69331967881157 2.80962023484189 0 1.59215800212536 2.54151483946068 3.42304025336151 4.78722348428316 4.80493122063428 1.94710505156787 3.48491148691083 5.35021433796647 2.70907002328453 2.22897256976016 2.36148765214307 2.09524931701902 5.60356700412402 4.79805051476751 TRUE 2.81015834961275 3.22403041188464 1.79861905222754 3.29939951351639 3.96623763912069 0.298314401446876
"98534" "TRINITY_DN200485_c5_g1" 2.99095486039699 2.94373382963453 3.04141822608766 2.76000798683207 2.60833615034766 0.124328135002202 3.85678654628808 1.906505825626 6.78316850566161 1.07860983469637 1.18966644665005 2.23572705983806 4.19321978726248 4.58988330717863 4.53940699535789 3.63911637248386 2.08610437124329 1.24184018356467 4.77035335386764 4.5197934862411 4.35409948376433 4.5018849422925 3.83359853245774 3.65317469418748 5.20030032027079 3.73952410785403 3.46688809960822 3.33628338786443 4.10223819393074 4.11428372606685 TRUE 2.41146319805019 2.84174403646003 3.38159516951514 3.99325297259918 4.2721507488018 0.261024708680616
"98535" "TRINITY_DN200486_c0_g1" 0 0 0 0 0 0 0 0 0 0 0.0440443327060212 0 0 0 0 0 0 0 0.575312330687437 0 0 0 0 0 0 0 0 0 0 0 TRUE 0 0.0073407221176702 0 0 0.0958853884479061 0.980860686293047
"98536" "TRINITY_DN200486_c2_g1" 0 0.684369929013007 0 1.73855168652023 0 1.5165194976611 0.236339539168374 0.58111017522555 1.00575926928868 0.54794331129035 0 0.276198865032242 0.456280481510725 0 0.0881415968690176 1.4350951516201 1.30742852519225 2.3790663992809 0.913798964950696 0.112366523072563 0 0.894526770257394 0.349365277594213 0 0.289244285156642 0 0 0 0 0.410341104614087 TRUE 0.656573518865723 0.4412251933342 0.944335359078832 0.116597564961788 0.378342922645811 0.578343862565629
"98537" "TRINITY_DN200486_c3_g2" 0 0 0 0 0 0 0 0 0.613531652917927 0.516015147003665 1.05032755355842 0 0 0 0 0 0 0 0 0.420078115979374 0 0 0 0 0.861558419572029 0 0 0 0 0 TRUE 0 0.363312392246669 0 0.143593069928671 0.0700130193298957 0.853014861440826
"98538" "TRINITY_DN200487_c1_g1" 3.09186905530185 0 1.26243315763135 3.16880246870228 0 0 2.82068956055921 0 0 0 0 1.24000896473507 3.01506932171765 0 0.128293401009818 0 0 0 2.25308162540759 0 0 0 0 0.828631581688019 0 0 0 0 0 1.27082791555366 TRUE 1.25385078027258 0.676783087549047 0.523893787121244 0.211804652592277 0.513618867849268 0.615962994676864
"98539" "TRINITY_DN200487_c2_g1" 0 0 0 1.47092725747513 1.3684890006451 1.19723635491871 0 0 0 0.952333566369686 0 0 0 0 0 1.04194382997017 0 0 0 0 0 0.617298482840846 0 0 0 0 0.0607391578576785 0 0 0 TRUE 0.672775435506489 0.158722261061614 0.173657304995028 0.0101231929762798 0.102883080473474 0.834496840996025
"98540" "TRINITY_DN200487_c4_g1" 0 0.40381306161659 0 0.927517246198476 0.24000896473507 0.222804561045261 0.784085142734757 0 0 0 0 0 1.4594316186373 0 0 0.998556583130331 0 0 0.334568275666133 0 0 0 0 0 2.19093085956261 1.6544355408454 2.0071955014042 1.60169651648096 0.814755482809874 1.30917618747851 TRUE 0.2990239722659 0.130680857122459 0.409664700294605 1.59636501476359 0.0557613792776888 0.859817319240548
"98541" "TRINITY_DN200488_c11_g1" 0 0 0 0 0 0 0 0 0 0 0 0 0.663572335417523 0 0.0356239097307212 0 0 0 0 0 0 0 0 0 0 0 0 0 0 0 TRUE 0 0 0.116532707524707 0 0 1
"98542" "TRINITY_DN200488_c11_g2" 0 0 0 0 0 0 0 0 0 0 0 0 2.71303589486194 0 2.64938552918152 0.0799753767205959 1.8265993302731 0 0 0 0 0 0 0 0 0 0 0 0 0 TRUE 0 0 1.21149935517286 0 0 1
"98543" "TRINITY_DN200488_c3_g1" 0 0 0 0 0 0 0.764685852522134 0 1.56803210477128 0 0 0 2.39149278998072 0 0 0 2.55802267352524 3.01774378650301 1.07929276727285 0 0 0 0 0 0 0 0.0908534304511135 0.0579700686373299 0 0 TRUE 0 0.388786326215569 1.32787654166816 0.0248039165147406 0.179882127878809 0.888266651306385
"98544" "TRINITY_DN200488_c6_g1" 0 0.285698125958125 0 0.3928669162308 0 0 0 0 0 0 0.353887836284907 0 0 0 0 0 0 0 0 0 0 0 0 0 0 0 0 0 0 0 TRUE 0.113094173698154 0.0589813060474846 0 0 0 0.869619043760591
"98545" "TRINITY_DN200488_c7_g1" 0.0922074380970889 0.306845500314283 0 0 0 0.102993993323326 0 0 0 0 0 0 0 0 0 0 0 0 0 0 0 0 0 0 0 0.561692721398309 0 0 0.119024103142275 0 TRUE 0.0836744886224496 0 0 0.113452804090097 0 0.815618288826073
"98546" "TRINITY_DN200488_c8_g1" 2.96421377794694 3.87823487911234 3.09558690799772 2.35839626195665 2.47974793436622 3.25489633639012 2.91399039267484 2.58135124716878 2.43829285157915 2.42894634476948 2.54002726925751 2.49850618918868 3.34298134694144 4.22612314312524 4.66482413162698 4.46048047004001 3.78429457803176 5.00081128780719 3.40476690961225 4.28117893477755 4.05128508492068 2.991136320059 3.3956112485038 3.16848158457264 5.66638735102458 4.24260250592898 4.09305304801573 4.08474462086847 4.3953370500727 4.44042072075677 TRUE 3.00517934962833 2.56685238243974 4.2465858262621 4.48709088277787 3.54874334707432 0.255232328995695
"98547" "TRINITY_DN200489_c0_g2" 3.9038095585787 3.35572108373667 4.44731470025318 3.81619008272725 2.87401000554047 3.35698889179248 2.43749409080897 1.9938554797021 2.59645813955899 2.08780225897709 2.47612241988015 2.32826202860941 2.6399267127488 3.8126009046006 3.58820491820984 3.64339445347989 3.06039331222714 3.72890006570409 1.99276843076892 2.2654368960491 1.67129337248158 2.31440650755482 2.34624777408278 2.26753579806873 2.57288966842058 2.26663664251399 2.72835591941434 2.61612240464668 2.78764141448333 2.37072227514817 TRUE 3.62567238710479 2.31999906958945 3.41223672782839 2.55706138743785 2.14294812983432 0.280668231926184
"98548" "TRINITY_DN200489_c0_g3" 0 2.58255600301406 0 0 0 0 0 0 0.586884812852185 0 0 0 0 0 0 0 0 0 0 0 1.05380644369579 0 0 0 0 0 2.66266125547509 0 0 0 TRUE 0.430426000502343 0.0978141354753641 0 0.443776875912516 0.175634407282632 0.603474977254618
"98549" "TRINITY_DN200489_c1_g1" 0 0 0 0 0 0 0 0 0 0 0 0 0 0.765534746362977 0 0 0 0 0 0 0 0 0 0.552868871011303 0 0 0 0.00575926928868495 0 0 TRUE 0 0 0.127589124393829 0.000959878214780825 0.0921448118352172 0.817569305980556
"98550" "TRINITY_DN200490_c1_g1" 0 0 0 0 1.93583687368403 1.66539277104189 0.0894981508391026 0 0 0 1.11503324294624 0.305678743242287 0.0538064436957938 0 0 0 1.10232219119669 0 0 0 0 0.388465097283154 1.67038715697383 1.1196881745192 0 0 0 0 0 0 TRUE 0.600204940787653 0.251701689504605 0.192688105815413 0 0.529756738129364 0.59424420425005
"98551" "TRINITY_DN200490_c2_g1" 1.23020301336642 1.87223777364246 0.408168370708106 1.31266517355839 1.34084707705041 1.27082791555366 0.522055749160964 1.84116804354865 0.0579700686373299 0.663572335417523 2.29189819604668 0 0 0 0.584000383285773 0 0 0 0.845590408847855 0.788268082866837 0 0.376290383337052 2.05067582031712 0 0 0 0 0.0157829972409275 0 0 TRUE 1.23915822064658 0.896110732135191 0.0973333972142954 0.00263049954015458 0.676804115894811 0.66249694411268
"98552" "TRINITY_DN200490_c3_g1" 1.42814239097833 0 0 0 0 0 0 0 0 0 0 0 2.30888505741176 0 0 0 0 0 0 0 0 0.309176187478515 0 0 0 0 0 0.670840335881562 0 0 TRUE 0.238023731829722 0 0.384814176235294 0.111806722646927 0.0515293645797524 0.739250887933121
"98553" "TRINITY_DN200491_c1_g1" 1.62339868237726 0 1.14339341869319 0 0 0 0 0 0 0 0 0 0.720716242521131 0 0 0 0.0690146779151805 0 0 0 0 0 0 0 0 0 0 2.81619008272725 1.41142624572647 0 TRUE 0.461132016845075 0 0.131621820072719 0.704602721408953 0 0.789685088168373
"98554" "TRINITY_DN200491_c1_g2" 0 0 0 0 0 0 0 0 0 0 0 0 0 0.5489297694764 0 0 0 0 0 0 0.225274929869569 0 0 0 0 0 0 0 0 0 TRUE 0 0 0.0914882949127333 0 0.0375458216449282 0.897402663147396
"98555" "TRINITY_DN200492_c0_g1" 2.7982579326445 2.87970576628229 3.14045147695366 2.94148196386898 2.47923056120634 3.02626890819055 3.94457737394104 3.89025211515707 3.04893364519792 3.68840418839746 4.05415387176271 3.92818079398022 3.45930045858076 4.12201002012581 4.77045907679315 4.4178525148859 4.03227720097433 4.03165985430805 2.84839759952819 3.11219968930066 3.4125105712498 3.12845838414693 3.52180456172394 3.12730310578213 4.67852267688349 5.27318016668815 4.54312464483191 4.32509853776749 4.3188952496983 4.42881238357891 TRUE 2.87756610152439 3.7590836647394 4.13892652094467 4.59460560990804 3.19177898528861 0.240013373379799
"98556" "TRINITY_DN200493_c2_g1" 1.00863030514344 1.60975496217244 0.209141397838592 1.16221003631431 0.629473196786948 1.15445359267987 1.42921422983958 1.47767732756531 1.03984026453179 0 0.881273061429249 1.75915583380027 0.82130203988953 0.451013242943973 0 1.49364733397521 0 0 1.28510625106125 1.30626223972785 0 1.01934608880481 0.442545456105304 1.42169458118029 0 1.14339341869319 0.104336659814736 0 0.316145742293356 0 TRUE 0.962277248489267 1.0978601195277 0.460993769468119 0.260645970133547 0.912492436146585 0.408756776465636
"98557" "TRINITY_DN200493_c3_g1" 4.95916736106088 4.15769051358205 6.33349529420441 6.5301175741035 6.30069117065315 6.33467552993465 5.11885803752587 5.48665002302106 5.8636907136601 5.41883085340942 5.44174904700924 6.42097076340615 5.77407541806593 4.61276531234659 6.05243763179838 5.2637856138908 4.91442101220769 5.65251517644302 4.52619404017692 3.94120023334749 3.56157053676636 4.77973248541395 5.14921871188804 5.26761070240877 4.63616056359272 4.08091343766393 4.14192319772374 6.64755915974892 6.99590279457333 5.38135259805217 TRUE 5.76930624058977 5.62512490633864 5.37833336079207 5.3139686252258 4.53758778500025 0.0962945193205395
"98558" "TRINITY_DN200494_c0_g1" 3.06073915785768 3.10500752476097 3.25685970078961 3.51765364239942 3.114367024952 3.31411643114067 4.31491400097879 4.58556349845569 3.60727112504662 4.62643913669732 4.78727573217962 4.82104687176759 3.61010944721642 3.10952772179836 3.13356352574111 3.65328936215566 3.75648960675997 3.54991555362196 4.4924300589612 4.64102573273968 4.31048554625018 4.7706704994044 4.19739363974207 4.02768487693716 4.05450121618256 3.74168270037297 3.80302033179371 3.38515489688434 3.10249017105842 3.69499159352052 TRUE 3.22812391365006 4.45708506085427 3.46881586954891 3.63030681830209 4.40661505900578 0.173570760971585
"98559" "TRINITY_DN200494_c1_g2" 0.399444564589458 1.21536797220348 0.827006009638977 0.391767719955997 0.100304905795685 0.172487515510134 0 0.0398402645317911 0 0 0 0 0.601221085584946 0.932817102741851 1.39396527566024 0.443606651475615 0 0.0243196791954129 0.325386414659773 0 0 0.306845500314283 0 0 0.642470537315822 1.27798474729977 0.376290383337052 0.481298941547565 0.209141397838592 0 TRUE 0.517729781282288 0.00664004408863185 0.565988299109678 0.497864334556466 0.105371985829009 0.5019304517734
"98560" "TRINITY_DN200494_c1_g3" 0.479230561206336 0.815575428862573 0.521050736900963 0.678071905112638 0.31150311546827 0.924479992359022 0.467801156488407 0.453122446595813 0 0.254594043033141 0.669026765509631 0.35501626421955 1.05380644369579 0 0.671746266863223 0.843179890257174 0.553851968181126 1.5119739817818 0.53605290024021 0.634128557525041 0 0.594548549550354 0.0271540515037266 0 0.801572569463598 0 0.382943869568991 0.474046599319306 0.286881147788162 0 TRUE 0.621651956651634 0.366593445974424 0.772426425129853 0.324240697690009 0.298647343136555 0.478547926690308
"98561" "TRINITY_DN200494_c1_g4" 0 0 0.452068230223811 0 0 0 0 0 0 0 0 0 0 0 0.172487515510134 0 0 0 0 0 0 0 0 0 0 0.116364756691785 0 0.674460651560259 0 0 TRUE 0.0753447050373018 0 0.028747919251689 0.131804234708674 0 0.802562063883861
"98562" "TRINITY_DN200495_c2_g1" 2.61682816660493 3.16719733386726 2.67287788119757 2.93054811924785 2.7279204545632 2.81393507048132 3.00198234313243 3.82812378715218 3.12234140752612 3.26017624257407 3.25550073314839 2.9656919492247 2.17727999596932 2.28362550060704 1.47040671081933 2.25550073314839 2.625504294584 1.74329952788826 2.10902617649837 1.60169651648096 0.648005179810493 1.44307615136267 0 1.00216242115062 4.37343941257307 3.9317775949217 4.02494017413824 3.49646234958226 3.71237567288067 4.38563810774492 TRUE 2.82155117099369 3.23896941045965 2.09260279383606 3.98743888530681 1.13399440755052 0.417726637951636
"98563" "TRINITY_DN200495_c3_g1" 2.84679415947329 1.3533232911629 3.77030048949942 1.77946985729517 0 2.58472203150802 0 0 0 0 2.37490036970135 0 0 2.88107724262462 2.93715603846619 0 0 0 0 0.241230035515445 0 0 0.252173413202027 0 0 0.128293401009818 0.316145742293356 0 2.57579637532908 0 TRUE 2.05576830482313 0.395816728283559 0.969705546848468 0.503372586438709 0.0822339081195787 0.762725112903935
"98564" "TRINITY_DN200496_c1_g1" 0.280956313831056 0 0 0 0 0.447843644362086 0 0 0 0 0 0 0 0 0 0 0 0 0 0 0 0 0 0 0 0.0607391578576785 0 0 0 0 TRUE 0.121466659698857 0 0 0.0101231929762798 0 0.979164667486993
"98565" "TRINITY_DN200496_c2_g1" 1.92333937163215 3.20335779222588 2.91092449689301 1.7057567820498 2.68414547237453 1.53057020390253 2.27411253778378 3.33485426933163 2.11470017240548 1.3397075074486 1.08065766334523 2.26423615104355 1.65260121759652 4.09389816258555 0.417920007811965 1.96014098031077 1.84959901115145 0.254594043033141 2.90669822344464 3.15072213308598 0.445726703349984 2.86473092231475 2.37878903793411 2.71786831273266 1.84277774529544 3.86878552255535 2.94110631094643 3.06039331222714 3.09440499380133 2.92941228790125 TRUE 2.32634901984632 2.06804471689304 1.70479223708157 2.95614669545449 2.41075588881036 0.280318033969985
"98566" "TRINITY_DN200496_c2_g3" 0.261831658752137 0 0 0.0607391578576785 0.100304905795685 0.919149363287674 0 0 0 0 0 0 0 0 0 0 0 0 0.286881147788162 0 0.592636428606577 0.473007567916174 0 0 0.672651629328385 0 0.168642035558839 0 0.629473196786948 0.101650076094435 TRUE 0.223670847615529 0 0 0.262069489628101 0.225420857385152 0.571591006608609
"98567" "TRINITY_DN200497_c2_g1" 0 0 0 0 0 0 1.99240589903165 0 0 0 0 0 2.40898352943074 0 0 0 0.186500557644495 0 3.43295940727611 0 1.6667565918848 0 0 0 2.10030490579569 0 0 1.94560770318137 1.12498976997866 0 TRUE 0 0.332067649838608 0.432580681179205 0.861817063159287 0.849952666526818 0.531628849507296
"98568" "TRINITY_DN200497_c3_g1" 0 0 0 0 0 1.43882511317562 0 0 0 0 0 0 0 0.0496307677246004 0 0 0 0 0 0 0 0 0 0.410341104614087 0 0 0 0 0 0 TRUE 0.239804185529271 0 0.00827179462076674 0 0.0683901841023479 0.920078564773677
"98569" "TRINITY_DN200497_c3_g3" 0 0 0 0 0 0 0 0 0 0 0 0 0 0 0 0 0 0 0 0 0 0 0 0 0 0 0.459431618637297 0.438292851579147 0 0 TRUE 0 0 0 0.149620745036074 0 1
"98570" "TRINITY_DN200497_c3_g4" 0.916858764699754 0 0.750177705593057 0 0 0 0 0 0 0 0 0 0 0 1.26303440583379 0 0 0 1.02361021518265 0 0 0 0 0 0 0 0 0 0 0 TRUE 0.277839411715469 0 0.210505734305632 0 0.170601702530441 0.6570793948175
"98571" "TRINITY_DN200497_c3_g5" 1.68167414179283 0.692427198089708 0 2.00108161572545 0 0.535057594894842 1.16349873228288 1.47248777146274 0.922958964236172 1.09356017616234 0.903038270112912 0.206643223983395 0.696884090855455 0.933572638261024 0.54794331129035 2.39643353125099 0.00432160595009347 2.18681745935711 2.57458595908148 2.15445359267987 2.94710505156787 1.52105073690096 2.24610400988392 2.03033607837096 1.57531233068744 1.24061962931176 0 1.24488705912353 1.10299399332333 0 TRUE 0.818373425083806 0.960364523040073 1.12766210616084 0.860635502074343 2.24560590474751 0.580621476324603
"98572" "TRINITY_DN200498_c0_g1" 0 0 0 0 0 0 0 0 1.0264459803038 0 0 0 0 0 0 0 0 1.80982599609745 0 0 0 0 0 0.58111017522555 0 0 0 0 0 0.0229004021100788 TRUE 0 0.171074330050633 0.301637666016242 0.00381673368501314 0.0968516958709249 0.77477716626416
"98573" "TRINITY_DN200498_c1_g1" 0 0 0 0.62760683812965 0 0.503857532577429 0 0 0 0 0 0 0 1.877744249949 0 2.07004578817293 0 0 0 0 0 0.126972856257766 0 0 5.52111357068251 3.64789009105921 0 5.14637010854628 0 0 TRUE 0.188577395117846 0 0.657965006353655 2.38589562838133 0.0211621427096276 0.909079788124491
"98574" "TRINITY_DN200498_c2_g1" 0 0 0 0 0 0 0 0 0 0 0 0 0 0 0 0 0 0 0 0.466757615726171 0 0 0 0 3.86026759491992 3.26513680347581 3.40463068421761 1.92333937163215 0.276198865032242 3.37642931106992 TRUE 0 0 0 2.68433377172461 0.0777929359543619 0.992754912152338
"98575" "TRINITY_DN200498_c2_g2" 0 0.371837617330421 0 1.24184018356467 0 0 0.774839759827326 0 1.19029879162659 0.988412025724788 0 0 0 0 0 0 0 0.538041453333664 2.83774145224934 1.33227828305693 3.76532256972595 3.16510798514454 2.87852917654121 1.07587486697513 0 0 0 1.19093085956261 0 0.345964030342872 TRUE 0.268946300149182 0.492258429529785 0.0896735755556106 0.256149148317581 2.50914238894885 0.889700614597651
"98576" "TRINITY_DN200498_c3_g1" 0 0 0 0 0 0 0 0 1.47664090866952 0 0 0 0 0 0 0 0 0 0 0 0 0 0 0 3.3621893179518 2.43829285157915 1.70708299177171 0 0 1.32653734813995 TRUE 0 0.246106818111587 0 1.47235041824043 0 0.95821191493162
"98577" "TRINITY_DN200498_c3_g2" 0 0 0 0.40381306161659 0 0 1.06004738366994 0.173767067736706 0 0.31034012061215 1.88518386632035 0 0 0 0 0 0 0 1.21723071622067 0 0 0 0 0 3.1013139010863 5.07993272309099 0.325386414659773 0 0.773152397014052 1.72813820341893 TRUE 0.0673021769360983 0.571556406389858 0 1.83465393987834 0.202871786036778 0.885301207074159
"98578" "TRINITY_DN200498_c3_g3" 0 0 0 0 0 0 0 0 0 0 0 0 0 0 0 0 0 0 0 0 0 0 0 0 2.1811025507538 0 0.793271654498083 0 0 0 TRUE 0 0 0 0.495729034208647 0 1
"98579" "TRINITY_DN200498_c3_g4" 0 0 0 0 0 0 0 0 0 0 0 0 0 0 0 0 0 0 0 0.835115615258218 2.96901230751632 2.63436093169658 0 0 0 0 6.67286374149521 8.44167851042936 0.552868871011303 0 TRUE 0 0 0 2.61123518715598 1.07308147574519 0.897263038482381
"98580" "TRINITY_DN200498_c3_g5" 0 0 0 0.0356239097307212 0 0 3.28688114778816 0.316145742293356 0 2.87026607039598 4.68818035858693 1.19345636574959 0 0 0 0 0 0 4.2253520607761 6.14846641336682 2.5634022205888 4.1273856563524 4.7261772795547 1.89375050172057 2.98258294692259 0.964953052900799 3.37823415521924 2.98950236086238 1.38183708390605 0.602171790753379 TRUE 0.00593731828845354 2.059154947469 0 2.04988023176074 3.94742235539323 0.739388635985706
"98581" "TRINITY_DN200498_c3_g6" 0 0 0 0 0 0 0 0 0 0 0 0 0 0 0 0 0 0 0 0.635986503745623 0 0 0 0 1.80322703643493 0 2.23296768053165 3.03913839390696 0 1.12829340100982 TRUE 0 0 0 1.36727108531389 0.105997750624271 0.98061873907764
"98582" "TRINITY_DN200499_c2_g3" 0 0 0 0.0299828662157143 0 0 0 0 0 0 0 0 0 0 0 0.144046369616707 0 0 0 0 0 0 0 0 0.0214797274104514 0 0 0 0 0 TRUE 0.00499714436928572 0 0.0240077282694511 0.00357995456840857 0 0.910683980160169
"98583" "TRINITY_DN200500_c2_g1" 0 0 0 0 0 0 0 0 0 0 0 0 0 0 0 0 0 0 0 0 0.298658315564515 0 0.851199338593294 0 0 0 0 0 0 0 TRUE 0 0 0 0 0.191642942359635 1
"98584" "TRINITY_DN200500_c4_g1" 0 0 2.55065444994586 0 0 0 0 0 0 0 0 0 0 0 3.73063995591679 0 0 0 0 0 0 0 0 0 0 0 0 0 0 2.12829340100982 TRUE 0.425109074990977 0 0.621773325986132 0.35471556683497 0 0.686451392640097
"98585" "TRINITY_DN200500_c4_g2" 0 0.859969548221026 0.584962500721156 0.654435540845399 2.00827173796354 0 0 0.500802053057158 0 0.927517246198476 0.739848102699327 0 0 0.781569544815974 0.130930869826449 1.02502879449152 2.38017531174203 0 0 0 0 0 0 0 0 0 0.685267406516842 0 0 0 TRUE 0.684606554625187 0.36136123365916 0.719617420145995 0.114211234419474 0 0.596945894365493
"98586" "TRINITY_DN200500_c5_g1" 0 0 0 0 0 0 0 0 0 0 0 0 0 0 0 0 0 0 6.74447059582055 4.40945882607164 0 2.92618923436347 9.42548238380731 8.24081040899505 0.197865391353738 5.78041509486169 0 3.86383936082327 3.92286384671243 1.44625622988956 TRUE 0 0 0 2.53520665394011 5.291068574843 0.880212918332128
"98587" "TRINITY_DN200500_c6_g1" 0 0 0 0 0 0 2.11370049916473 0 0.599317793698226 2.64015815496328 1.91914936328767 1.62480276525295 0 0 0 0 0 0 9.51660813483249 9.28130182537541 10.8201390643236 9.67144376333589 10.8900696748925 10.6827190061209 7.97451784062656 6.3589236720161 7.72676992298419 6.40488609628182 4.50969584193339 6.9883893016446 TRUE 0 1.48285476272781 0 6.66053044591444 10.1437135781468 0.799299705529294
"98588" "TRINITY_DN200500_c6_g2" 0 0 0 0 0 0 0.694211607767891 0 0 3.22912643261328 2.15962918582123 2.81270357656028 0 0 0 0 0 0 9.32181763431967 9.25297049471984 7.40422193083879 9.78466265233682 11.14217280695 11.0578672071198 8.00604550772652 6.6848608061965 4.56657164062676 8.81055878216683 8.25885807646796 7.03560191726064 TRUE 0 1.48261180046045 0 7.22708278840754 9.66061878771415 0.77460826319054
"98589" "TRINITY_DN200500_c6_g4" 0 0 0 0 0 0 0.611644543373662 0 0 0.305678743242287 0 0 0 0 0 0 0 0 7.3308810343143 7.61911951145322 8.92037667680836 7.62463463985057 9.02535553500493 8.80272960327579 5.4816541459688 4.38501680690665 5.30516799015635 5.94239720829126 4.82705683650015 4.76293342987731 TRUE 0 0.152887214435992 0 5.11737106961675 8.22051616678453 0.839722403766216
"98590" "TRINITY_DN200500_c6_g5" 0 0 0 0 0 0 1.87066062667928 0 0 0 0 1.85678654628808 0 0 0 0 0 0 8.44905370094679 7.89044669267991 10.1253450151107 8.17209242443926 10.325363926346 9.46517251774473 6.71821090938236 5.40244932671886 7.02017991698779 5.58595401276854 4.23901608317273 5.6687715492385 TRUE 0 0.62124119549456 0 5.77243029971146 9.07124571287789 0.82379290293809
"98591" "TRINITY_DN200501_c2_g1" 0 0 0 0 0 0 0 0 0.175045486110914 0 0 0 0 0 0 0 0 0 0 0 0 0 0.221567788538409 0 0 0 0 0 0 0 TRUE 0 0.0291742476851523 0 0 0.0369279647564016 0.802492177150821
"98592" "TRINITY_DN200501_c4_g6" 0 0 0 0 0 0 0 0 0 0 0 0.018634174139051 0 0 0 0 0 0 0.258217389536018 0 0 0 0 0 0 0 0 0 0 0 TRUE 0 0.00310569568984183 0 0 0.0430362315893363 0.981958831110742
"98593" "TRINITY_DN200501_c6_g1" 0 0 0 0 1.84398384404833 1.13684760419288 0 0 0 0 0 0 0 0 0 0 0 0.175045486110914 0 0 0 0 0 0 1.68885174386588 1.62433488944509 1.53704751940466 0.425459304765355 0 1.41142624572647 TRUE 0.496805241373535 0 0.0291742476851523 1.11451995053457 0 0.882016582833173
"98594" "TRINITY_DN200501_c7_g1" 0 0.0412429822318813 0 1.67807190511264 0 1.54250570147826 0 0 0 1.10835717809042 1.35501626421955 0.705756782049797 0 0 0 0.903038270112912 1.14469902515414 1.25459404303314 0 0 0 0 1.12829340100982 0 0 0 3.03562390973072 0 0.425459304765355 1.06143060049775 TRUE 0.543636764803797 0.528188370726628 0.550388556383365 0.753752302498971 0.188048900168303 0.399583063932145
"98595" "TRINITY_DN200502_c1_g1" 4.15583017155653 4.12878829383071 4.18745105402733 3.23342794374847 3.28481022253023 3.1991226420136 4.60780373597491 4.69955163252309 3.70066165415274 3.94785314338702 4.51752767033727 4.36806987653208 3.68806843065787 4.32898003740385 4.40217642497948 3.86294724802092 3.67818461126018 3.56034812096632 3.88840231865053 3.39272956248757 4.56010351346474 3.77841886647074 3.88244741643173 3.53965513692041 3.00288250853312 2.48104055611822 2.66766509005141 3.12416267883585 3.40558399196799 2.86710572950265 TRUE 3.69823838795114 4.30691128548452 3.92011747888144 2.92474009250154 3.84029280240429 0.165098384414464
"98596" "TRINITY_DN200502_c2_g1" 0 0 0 0.371837617330421 0 0 0 0 0.159629185821228 0 0 0 0 0 0 0 0 0 0 0.120351940365222 0 0 0 0 0 0 0 0 0 0 TRUE 0.0619729362217368 0.026604864303538 0 0 0.020058656727537 0.811758471213488
"98597" "TRINITY_DN200503_c7_g2" 0 0 0 0 0 0 0.788268082866837 0.669026765509631 0 0 0 0.364012053558615 0 0 0 0 0 0 0.43616183931445 0 0 0 0 0.729444006833663 0 0 0 0 0 0 TRUE 0 0.303551150322514 0 0 0.194267641024686 0.840004196312317
"98598" "TRINITY_DN200503_c7_g8" 0 0 0 0 0 0 0 0 0 0 0 0 0 0 0 0 0 0 0.0384361816561079 0 0 1.60502015306241 0.792438930064638 2.49415956371284 0 1.16414264884831 0.0468402542029724 0.00575926928868495 0 0 TRUE 0 0 0 0.202790362056661 0.821675804749333 0.938299764674668
"98599" "TRINITY_DN200504_c0_g1" 0 0 0 0.630405471482323 0 0 0 0 0 0.196607044094818 0 0 0 0 0 0.670840335881562 0 0 0 0 0 0 0 0 0 0 0 0 0 0 TRUE 0.105067578580387 0.0327678406824696 0.111806722646927 0 0 0.691799795218653
"98600" "TRINITY_DN200504_c11_g2" 0 0 0 0 0.361768359419153 0 0 0 0 0 0 0 0 0 0 0.37851162325373 0 0.938097561074093 0.10701824988212 0 0 0 0 0 0 0 0 0 0 0 TRUE 0.0602947265698589 0 0.219434864054637 0 0.0178363749803534 0.910985998183545
"98601" "TRINITY_DN200504_c3_g1" 0 1.17504548611091 0 0 0 0 0 0.0922074380970889 0 0 0 0 0.992768430768924 1.12895322038601 0 0 0 0 0 0 0 0 0 0 0 0.283329168051641 0 0 0.0840642647884745 0 TRUE 0.195840914351819 0.0153679063495148 0.353620275192488 0.061232238806686 0 0.807391516677232
"98602" "TRINITY_DN200504_c7_g1" 0 0.291603558030565 0 0 0 0 0 2.46571331959596 0 0 0 0 0 0 0 0 0 0 0 1.38625914113335 0 0 0 0 0 3.16124275834251 0 0 0 0 TRUE 0.0486005930050941 0.410952219932661 0 0.526873793057085 0.231043190188891 0.672314313111118
"98603" "TRINITY_DN200504_c8_g1" 0 0 0 0.73725410432433 0 0.283329168051641 0 0.67626740826589 2.68885174386588 0 0 0 0 0 0 1.02005765234125 1.55973652443298 0.996388746447621 0 0 0 0.351628329102782 1.21412480535285 0 0 0 0 0 0 0 TRUE 0.170097212062662 0.560853192021962 0.596030487203643 0 0.260958855742605 0.583951961718895
"98604" "TRINITY_DN200505_c0_g1" 1.52757083683282 3.60371535170319 1.21723071622067 0 1.69777381955519 1.906505825626 0 0 0 0 0.138814468902282 0 0 2.74953426766926 0 2.38045240672816 0 1.73552217729654 0 1.69821847822441 0 0 0 0 0 0.745882688902259 0.0313951962755343 2.31063095723059 0.9061209529971 0.916094422938358 TRUE 1.65879942498964 0.023135744817047 1.14425147528233 0.818354036390641 0.283036413037402 0.658069318787354
"98605" "TRINITY_DN200505_c1_g1" 3.59610028391015 2.04753838876336 4.30801131455218 1.82252621903883 2.2025744425618 2.33714017995587 1.43082049651977 1.92295896423617 0.831877241191673 0 1.32883646422954 1.38515489688434 1.11636475669178 2.18745105402733 3.55691983613616 2.40381306161659 0.630405471482323 2.37350901551801 1.20476675065461 0.911499848861108 2.07690108755726 1.68077442549246 2.76913698304317 2.10097764772482 1.57773093149008 1.23450132056221 2.0064775640712 3.74340725199067 3.49582305545168 1.00863030514344 TRUE 2.71898180479703 1.14994134384358 2.04474386591203 2.17776173811821 1.79067612388891 0.341378171497413
"98606" "TRINITY_DN200505_c2_g1" 0 0 0 0 0 0 0 1.18396283484259 2.47793631599449 0 1.16800012451782 0 0 0 0 0 1.24061962931176 0 0.0285691521967709 1.40163046658474 0 0.219091058246197 0 0 0 1.6999957436674 0 0 0 0.420078115979374 TRUE 0 0.804983212559151 0.206769938218627 0.353345643274462 0.274881779504618 0.740678641501375
"98607" "TRINITY_DN200505_c3_g1" 0 0 0 0 0 0 2.114367024952 4.23043360475841 2.02786177535451 2.45969390298324 2.12862334841912 2.34056226902641 0 0 0 0 0 0 2.33514020631421 2.59120067293238 4.10324583849127 2.37406571822254 3.51323806233309 2.47612241988015 0 2.03210084316702 1.633198686374 0 0 0 TRUE 0 2.55025698758228 0 0.610883254923505 2.89883548636227 0.72737843718818
"98608" "TRINITY_DN200505_c5_g1" 0 0 1.46936505370484 1.43722773891291 1.22342254993494 2.17184731357334 0.451013242943973 0 1.05866283937856 1.0447438212244 1.32883646422954 0 0.40381306161659 0 0 2.08542465625268 1.20037879798403 0.913032999952141 0 0 0.487486349348536 1.37573453858316 0.669026765509631 0.543000877402426 0 1.48954293564247 0 1.28036248997378 2.06557231159362 0 TRUE 1.05031044268767 0.647209394629412 0.767108252634239 0.805912956201645 0.512541421807291 0.349532311066142
"98609" "TRINITY_DN200505_c6_g1" 0 0 0 0 0 0 0 0.463622456851893 3.14925936549962 0 1.37851162325373 0 0 1.90033550864098 0 0 0 0 0 3.64420239504157 2.32077347694587 1.46205231879643 1.15380533607904 0 0 1.13027195451886 0 0 0 0 TRUE 0 0.831898907600874 0.316722584773497 0.188378659086477 1.43013892114382 0.766281419991087
"98610" "TRINITY_DN200506_c1_g1" 0 0 0 5.5087138672055 2.39643353125099 4.6724819171383 0 2.19755090741987 0 0 0.0962618530584035 2.51349074558812 1.23572705983806 0 0.659924558402378 2.65672517002125 0.598365205323645 4.89399313050991 0 0 0 0 0 2.67129337248158 0 0 0 0 0 1.61682816660493 TRUE 2.09627155259913 0.801217251011066 1.67412252068254 0.269471361100822 0.445215562080263 0.619559463691688
"98611" "TRINITY_DN200506_c2_g2" 0 0 0 0 0 0 0 0.701327257412941 0.61635769699669 0 1.48129894154757 0 0 0 0 0 0 0 0 0 0 0 0 0 0 0 0 0.836732080459136 0.945607703181372 0 TRUE 0 0.466497315992866 0 0.297056630606751 0 0.840804748268212
"98612" "TRINITY_DN200506_c3_g1" 2.80920862427109 3.46780115648841 3.31701457402145 2.83228243570098 2.29983076182237 2.82130203988953 3.3466732850845 3.08932865133343 2.699107384624 3.20069266615472 3.24990037816291 3.27649666564036 3.15752883990666 3.43682811884455 2.94185751900344 3.12565110166152 2.83834673652123 3.04159344865918 3.82995101162497 3.60928217991657 4.10726939359254 4.00369217745769 3.46519088792598 3.51677160688688 3.62491971050011 3.05450121618256 3.28983446517751 3.07210580048042 2.78093995936374 3.13799526778954 TRUE 2.92457326536564 3.14369983849999 3.0903009607661 3.16004940324898 3.75535954290077 0.179930488202645
"98613" "TRINITY_DN200506_c4_g1" 0 0 0 0 0 0 0 0 0 0 0 0 0 0.781569544815974 0 0.53605290024021 0 0 0 0 0 0 0 0 0 0 0 0 0 0 TRUE 0 0 0.219603740842697 0 0 1
"98614" "TRINITY_DN200506_c7_g1" 0 0 0 0 0 0 0 0 0 0 0 0 0 0 0 0 0 0 0 0 0 0 0 0.10969486482593 0 0 0 0 0.496717987935177 0 TRUE 0 0 0 0.0827863313225295 0.0182824774709883 0.944790168923656
"98615" "TRINITY_DN200506_c8_g1" 1.67807190511264 0 0 3.40735275114004 2.98057374922496 3.81608765860021 3.48194470273327 0 0 0.789937868980195 2.01792190799726 2.40053792958373 1.13224779829844 0 0 0 0 3.95121476442072 0 0 0 0 0 0.334568275666133 0.666302128173095 0 0 0 0 2.35275852504064 TRUE 1.98034767734631 1.44839040154908 0.847243760453193 0.503176775535622 0.0557613792776888 0.639637480141777
"98616" "TRINITY_DN200507_c8_g1" 0 0 0 0 0 0 1.05311133645956 1.56851859779254 2.01792190799726 0.986956962524401 1.60217179075338 1.76807843501646 0 0 0 0 0 0 3.09963185001446 1.13553486976119 0 0 0 0.994217647405994 0 1.2060180040209 0 0 0 1.03491998434916 TRUE 0 1.49945983842393 0 0.373489664728342 0.871564061196941 0.792416293184293
"98617" "TRINITY_DN200507_c8_g2" 5.40067454196401 5.08742040841924 5.92656879107202 5.08648657024083 4.43602854647554 4.77594602011408 7.15496996369578 7.33995686522613 6.39248916196602 6.63205004955295 7.23717171149794 6.48205768122905 3.56754544764375 4.08915913191124 4.58742500196124 4.2821432287815 4.17855530658575 4.07647358435655 7.17709059592292 6.8063369477456 6.73460124469687 5.97643237750549 6.54524251587431 6.57751946571465 6.25533077215091 5.80591150518794 5.50496990172571 5.4098660985993 5.99274577520409 6.01769925269303 TRUE 5.11885414638095 6.87311590552798 4.13021695020667 5.8310872175935 6.63620385790997 0.210097630005598
"98618" "TRINITY_DN200508_c1_g1" 1.64708421262895 0.740711733399101 0.0881415968690176 0 0.869476633965402 0 2.40135740989028 2.81064874778265 0.12961273813047 1.33514020631421 1.53106949272595 0.711935356978922 4.42310750403352 2.75167794568758 2.55483439589419 1.73638840070346 3.8293421939028 2.83106651060507 0.796597754048306 0.458382004156013 0.192825403552391 0.856786546288081 0.863938450423972 1.1414327909293 3.29395897902869 3.07399156457159 1.80859098813998 2.48697174437041 1.95456857075299 2.11370049916473 TRUE 0.557569029477079 1.48662732530375 3.02106949180444 2.4552970576714 0.71832715823301 0.568214122114689
"98619" "TRINITY_DN200508_c2_g1" 0 0 0 0 0 0 0 0 2.0871233436512 0 0 0 0 0 0 0 0 0 0 0 0.634128557525041 0 0.75702324650746 1.63133714412748 1.06143060049775 0.018634174139051 0 0 0.622930350920177 0 TRUE 0 0.347853890608533 0 0.283832520926163 0.503748158026664 0.686506838055148
"98620" "TRINITY_DN200508_c2_g3" 0.448900951145128 0.237563718317676 0 0 0 0 1.15120939288489 1.70664105730941 0 0.0412429822318813 0.372952097911829 0 3.37809540118779 1.53505759489484 1.16027483140859 0.474046599319306 2.45706891128218 1.6959938131099 0.838346736521231 0.865522959139964 0 0 0 0 2.49825086752783 2.07073278582443 1.30684550031428 0 0.0621217119077975 1.25761413004954 TRUE 0.114410778243801 0.545340921723002 1.78342285853377 1.19926083260398 0.283978282610199 0.699595807448769
"98621" "TRINITY_DN200508_c2_g4" 0 0 0 0 0 0 0 0 1.63876894441695 0 0 0 0 0 0 0 0 0 0 0 0 0 0 0 0.62760683812965 0 0 0 0 0 TRUE 0 0.273128157402825 0 0.104601139688275 0 0.904256356537049
"98622" "TRINITY_DN200508_c3_g1" 0 1.49467161164755 2.44281082813601 0 0 0 0 0 1.53007074222508 0 0 0 0 0 0 0 0 0 0 0 0.142740172116082 0 0 0 0 0 2.35839626195665 0 0 0 TRUE 0.656247073297261 0.255011790370847 0 0.393066043659442 0.0237900286860137 0.744049196539439
"98623" "TRINITY_DN200509_c10_g1" 0 0 0 0 0 0 0 0 0 0 0 0 0 0.669933835668961 0 0 0.430820496519772 0 0 0 0 0 0 0 0 0 0 0 0 0 TRUE 0 0 0.183459055364789 0 0 1
"98624" "TRINITY_DN200509_c15_g2" 0 0 0 0 0 0 0 0 0.037030730944967 0 0 0 0 0 0 0 0 0 0 0 0 0 0 0.865522959139964 0 0 0 0 0 0.948600847493356 TRUE 0 0.00617178849082784 0 0.158100141248893 0.144253826523327 0.762135546138848
"98625" "TRINITY_DN200509_c16_g1" 0 0 0 0 0 0 0 0 0.529071299829111 0 0 0 0 0 0 0 0 0.0813396274519388 0 0 0 0 0 0 0 0 0 0 0 0 TRUE 0 0.0881785499715185 0.0135566045753231 0 0 0.961564902746468
"98626" "TRINITY_DN200509_c17_g1" 0 0 0 0 0 0 0 0 1.92675853198647 0 0 0 0 0.120351940365222 0 0 0 0 0 0.423309237242387 0 0 0 0 0 0 0 0 0 0 TRUE 0 0.321126421997744 0.020058656727537 0 0.0705515395403978 0.92945909300748
"98627" "TRINITY_DN200509_c5_g1" 0 0 0 0 0 0 0 0 0 0 0 0 0 0 0 0.260627908126699 1.4340276746636 0 0 0 0 0 0 0 0 0 0 0 0 0.399444564589458 TRUE 0 0 0.282442597131716 0.0665740940982429 0 0.941072898728519
"98628" "TRINITY_DN200511_c13_g1" 0 0.178873958169795 0 0 0 0 0 0.253384235800074 0 0 0 0 0 0 0 0 0 0 0 0 0 0 0 0 0 0 0 0 0 0 TRUE 0.0298123263616325 0.0422307059666791 0 0 0 0.823515107791739
"98629" "TRINITY_DN200511_c14_g1" 5.91752723171726 6.24254534572212 6.76822403143347 6.51268516337113 6.02947497219232 6.31885910596865 6.17104666144064 6.37566504292858 6.12244495048016 6.16984484949135 6.2887461329018 5.95321866966928 5.37847694266764 5.70614371916916 5.92467000816975 6.66069477930916 5.47654370621426 6.15309597173459 4.64426008784308 5.01176397233454 4.98991102418616 5.61306010689612 4.93522399406003 4.81905500999106 4.4756037446846 4.2098432305255 4.89845023280787 4.55998119415983 4.75157083740282 4.98918443155995 TRUE 6.29821930840083 6.18016105115197 5.88327085454409 4.64743894519009 5.00221236588516 0.138126105429136
"98630" "TRINITY_DN200512_c2_g1" 0 2.04614178164472 0 0.990591872587583 1.38128337250378 1.80074462393678 0.604071323668861 0 1.67987414774662 1.04614178164472 1.69732902379372 0.459431618637297 2.46414545669119 0 1.77483975982733 0 2.5107087926795 2.23143240844797 0.867896463992655 0 0.544979883255804 0.27500704749987 1.49825086752783 1.02715405150373 1.47092725747513 1.75702324650746 0.978927776381399 0.0922074380970889 0.0412429822318813 1.22958792274065 TRUE 1.03646027511214 0.914474649248537 1.496854402941 0.928319437238935 0.702214718963313 0.401834093962961
"98631" "TRINITY_DN200513_c4_g1" 0 0 0 0 0.937344392150232 0 0 0 0 0 0.094911647025467 0 1.52907129982911 0 0 2.97324389710117 2.26753579806873 0 0 0 0 0 0.0813396274519388 0 0 0 0 0 0 0 TRUE 0.156224065358372 0.0158186078375778 1.1283084991665 0 0.0135566045753231 0.958876655208133
"98632" "TRINITY_DN200513_c5_g1" 0.577247535593151 0 0 0.713695814843359 0 0.222804561045261 0 0 0 0.151858816727005 0 0 0 0 0 0 0 0 0 0 0 0 0 0 0 0 0 0 0 0 TRUE 0.252291318580295 0.0253098027878342 0 0 0 0.974920061726402
"98633" "TRINITY_DN200514_c0_g1" 0 1.80364035689067 1.95419631038688 3.30903062978875 1.80529245560071 2.40871186102943 0 1.41034110461409 0.858378925082071 0.850399396770255 0 1.5033487351675 0 2.55679724659274 1.38791392438595 3.01720929003222 0 3.28140152137691 0 1.55875743037376 0 1.07244885006969 0 0.479230561206336 0 0 0 0.988412025724788 0 2.23848117147476 TRUE 1.88014526894941 0.770411360272319 1.70722033039797 0.537815532866591 0.518406140274965 0.530108999797326
"98634" "TRINITY_DN200514_c1_g1" 0 0 0 0 0 0 0 0 0 0 0 0 0 0.430820496519772 0.847195186589395 0 0 0 0 0 0 0 0 0 0 0 0 0 0 0 TRUE 0 0 0.213002613851528 0 0 1
"98635" "TRINITY_DN200514_c2_g2" 3.66095142826012 2.44466706684191 0.926758531986465 0 1.37462220619121 0 4.67716993881824 4.98322165074267 4.78539361480915 4.47644649720948 4.47968327286695 5.16832111573972 3.24656010189706 2.60786290283124 1.70487196445635 0.183962834842595 1.97856174947575 0 0.918386234446348 0.304511041809953 0 0 0 0 3.40871186102943 3.25459404303314 2.89219671046549 3.41886457739032 3.94213912121148 2.68706068833989 TRUE 1.40116653887995 4.76170601503104 1.62030325891716 3.26726116691162 0.203816212709383 0.659127046224429
"98636" "TRINITY_DN200514_c2_g3" 0 0 0 0 0 0 1.81434533496322 2.46231412717042 0.146655222119465 3.12350066435096 2.14763232682386 2.31092173523034 0 0.329984649758421 0 0 0 0 0 0 0 0 0 0.12300395405482 0 0 0.534061602421118 0 0 0.475084882948783 TRUE 0 2.00089490177638 0.0549974416264034 0.168191080894983 0.0205006590091366 0.969552476080306
"98637" "TRINITY_DN200516_c1_g1" 0 0 0 0 0.511973981781801 0 0 0 0 0 0 0 0 0 0 0 0 0 0 1.61164454337366 0 0.845590408847855 0 0 0 0 0 0 0 0 TRUE 0.0853289969636335 0 0 0 0.409539158703586 0.947911576249664
"98638" "TRINITY_DN200516_c2_g1" 4.68700468201054 5.51137315529984 3.49965457781943 5.31447901754608 6.15876114431045 5.52230689287139 0 4.8160364438097 5.43646170318241 3.71786831273266 6.3984187818044 5.12693156975123 0 4.98745730604482 5.63328588725897 5.37583877578857 7.54055429247515 4.59460826251329 0 3.05588975819628 5.26843439357638 3.4767705017566 5.10022079099282 3.4494293141032 0 4.93475237096303 5.57987404887016 2.05345893194152 5.57191946324556 5.79069385501522 TRUE 5.11559657830962 4.2492861352134 4.6886240873468 3.98844977833925 3.39179079310421 0.202529434045219
"98639" "TRINITY_DN200516_c3_g1" 4.84363216938964 5.48706824678681 3.74416109557041 4.54151483946068 5.85569076543445 5.13191867886257 0.980390956061472 3.82191425930924 4.24694006846168 3.54002726925751 5.92076967302065 4.42344371037861 0 4.62603021780784 5.41616416473313 5.23744899563932 7.15825622881134 3.97654693984849 0.883620816285671 2.95735746595918 4.5737380630589 3.23955079661365 4.74168270037297 2.04334450487717 1.29395897902869 4.85967143993587 4.85244836040255 2.91724078377809 5.71723772225046 5.55535603863583 TRUE 4.93399763258409 3.82224765608153 4.40240775780669 4.19931888733858 3.07321572452792 0.21477515902058
"98640" "TRINITY_DN200516_c3_g2" 0 0 0 0 0.332278283056929 1.76213616990111 0 0 0 0 0 3.22295908308695 0 0 0 0 0 2.09119205151613 0 0 3.08048712193704 0 0 5.08550963814184 0 0 2.77336342532437 0.697773819555186 0 1.97342759800431 TRUE 0.349069075493007 0.537159847181159 0.348532008586022 0.907427473813977 1.36099946001315 0.606504545370379
"98641" "TRINITY_DN200516_c4_g1" 0 0.0114956388378294 0 0 0 0 0 0 0 0 0 0 0.694211607767891 0 0 0 0 0 0 0 0 0 0 0 0 0 0 0 0 0 TRUE 0.00191593980630491 0 0.115701934627982 0 0 0.995860182000272
"98642" "TRINITY_DN200516_c7_g1" 0.371837617330421 0 0 0 0 0 0 0 0 0 0.0299828662157143 0 0 0 0 0 0 0 0 0 0 0 0 0 0 0 0 0 0 0 TRUE 0.0619729362217368 0.00499714436928572 0 0 0 0.979841424846299
"98643" "TRINITY_DN200517_c3_g1" 1.18586654531133 2.61329589917267 2.04788732939655 2.76319908532596 2.13060144979056 3.05276365720956 0 0 0 0.648005179810493 0.211635253327149 0.466757615726171 2.06108492060131 1.88362081628567 3.06419306192749 5.76426121821711 2.00468115611791 5.77663042305105 0.888304895208487 0.704871964456353 0.358396261956654 0.508935661864395 0.31150311546827 0.818850560895434 2.21194668237118 2.7187451977564 2.39889757120247 2.44519698238171 2.38901605968851 2.84016106714085 TRUE 2.29893566103444 0.221066341477302 3.42574526603342 2.50066059342352 0.598477076641599 0.589933048416417
"98644" "TRINITY_DN200517_c4_g1" 4.50462039240355 4.4034722487259 4.99240589903165 4.58538322542205 4.81767441600298 4.13635546874861 4.33005638102212 4.91049283228871 4.4262647547021 4.41379715018921 4.83268751643953 4.72208344097156 4.20320115631661 3.16462539773716 4.76881950017942 4.03491998434916 4.55930825254051 4.51790555352995 3.32495457777726 3.65432096394498 3.03808494731697 3.72213810196919 2.94317119262737 3.56924802986718 3.13750352374994 2.70243591422681 2.75381844317354 2.67784646639964 2.87676249078156 3.18269229751619 TRUE 4.57331860838912 4.60589701260221 4.2081299741088 2.88850985597461 3.37531963558383 0.183368731818637
"98645" "TRINITY_DN200518_c1_g1" 0 0 0 0 0 0 1.67807190511264 0 0 0 0 0 2.44705015545719 0 0 0 0 0 0 0 0 0 0 0 0.941106310946431 0 0 0 0 0 TRUE 0 0.279678650852106 0.407841692576198 0.156851051824405 0 0.732414739209777
"98646" "TRINITY_DN200518_c2_g1" 0 0.935082523318661 0 0 0 0 0.7982579326445 3.04771286962962 1.734655433479 0 2.67694435910691 2.47767732756531 1.85877674530819 1.99711172067517 0 0 0 0 0 1.80074462393678 0 0 1.76553474636298 0 0 3.14925936549962 5.36985031370583 0 2.3164354110105 4.69370996558276 TRUE 0.155847087219777 1.78920798707089 0.642648077663894 2.58820917596645 0.594379895049959 0.692636604051109
"98647" "TRINITY_DN200518_c3_g1" 0 0 0 0 0 0 0 0 0 0 0 0 0 0 0 0 0 0 0 0 0 0 0 0 1.48542682717024 1.50029217673417 2.46675761572617 0 0 3.49351924811896 TRUE 0 0 0 1.49099931129159 0 1
"98648" "TRINITY_DN200518_c3_g2" 6.82685351831063 4.17256752078069 5.22600750704244 4.77757752220378 7.62005849861789 5.13885541674989 4.02485154834094 2.47612241988015 5.14069686803137 4.02050220139752 3.19503256501146 5.84373265661131 0 0 1.91418179500227 0 0 0 0 0 0 0 1.31788288282941 2.12465899041952 0 1.91456452349394 3.61364951534525 3.78805922364955 1.45364926604329 1.98331287106712 TRUE 5.62698666395089 4.11682304321212 0.319030299167045 2.12553923326653 0.573756978874822 0.682994203619158
"98649" "TRINITY_DN200518_c5_g1" 0 0 0 1.45995613965412 1.66539277104189 0 0 0 0 0.0510240030244669 0.248534836138679 0 1.57385922157595 0 0 0 0.630405471482323 0.86235219953202 1.73161772284062 2.09862167722896 0 0.70310069960416 0 0 0 0.700439718141092 0.166072675946706 0 0 0.0551956542421246 TRUE 0.520891485116002 0.0499264731938576 0.511102815431715 0.153618008054987 0.755556683278956 0.5911826309197
"98650" "TRINITY_DN200519_c0_g1" 0 0 0 0 0 0 0.00863030514344006 0 0 0 0 0 3.71797795251239 0 0 0 0 0 0 0.133563525741106 0 0 0 0 0 0 0 0 0 0 TRUE 0 0.00143838419057334 0.619662992085399 0 0.0222605876235176 0.990438765862741
"98651" "TRINITY_DN200519_c1_g1" 0.55581615506164 0.116364756691785 0 2.48413813120167 0 4.14698099722323 0 0 0 0 0 0 3.0703893278914 0 0.946356571633634 2.87006875178241 3.12316954315582 3.56718034703674 0 0 0 0 0 0 0 0 0 0 0 0 TRUE 1.21721667336305 0 2.26286075691667 0 0 0.865522362606437
"98652" "TRINITY_DN200519_c1_g3" 0 0 0 1.78156954481597 0 2.08133962745194 0 0 0 0 0 0 1.65764000520782 0 0 0 0.180147861158429 2.10534284028622 0 0 0 0 0 0 0 0 0 0 0 0 TRUE 0.643818195377985 0 0.657188451108746 0 0 0.755086157443958
"98653" "TRINITY_DN200519_c3_g1" 0 0 0 1.8682916687728 0 3.34155885122287 0 0 0 0 0 0 0 0 0 2.72246602447109 2.44042072075677 1.92105542122233 0 0 0 0 0 0 0 0 0 0 0 0 TRUE 0.868308419999278 0 1.1806570277417 0 0 0.816138726235312
"98654" "TRINITY_DN200520_c1_g1" 0 0 0 0 0 0 0 0 0.989865622866287 0 0 0 0 0.773996325111173 0 0 0 0 0 0.722466024471091 0 0 0 0 0 0 0 0 0 0 TRUE 0 0.164977603811048 0.128999387518529 0 0.120411004078515 0.622054166996663
"98655" "TRINITY_DN200521_c1_g1" 0.54399071966485 2.28006548636163 0 0 0 0 2.87401000554047 2.94354630834475 1.74674271577774 0 2.09963185001446 2.83814500331236 3.38805173735266 0.202887833470143 0 0 0 0 2.13619138628714 1.4905701304462 0 0 0.456280481510725 0 2.73833550385093 4.71616782979715 4.55010031318434 0 3.23664568135327 4.29152988912351 TRUE 0.470676034337748 2.08367931383163 0.598489928470467 3.25546320288487 0.680506999707345 0.705621593806511
"98656" "TRINITY_DN200521_c2_g1" 0 0 0 0 0 0 0 0 0 0 0 0 3.45667475025585 1.00216242115062 0.128293401009818 2.37211631819884 3.13815914522947 0.965691949224705 0 0 0 0 0 0 0 0 0 0 0 0 TRUE 0 0 1.84384966417822 0 0 1
"98657" "TRINITY_DN200521_c3_g1" 2.9424206684638 4.05285058487753 4.09592441999854 3.67276475969824 3.97673022067715 3.93319491996043 3.59191872937568 3.48168643294366 2.79680538088048 2.50360315630226 2.90554345147192 2.99584627791674 0 0 0 0.878136766626948 0 0 1.50792146495733 0 0.380729448503549 0.108357178090419 0 0 1.09895848008817 0 0.799087306074004 0 0 0 TRUE 3.77898092894595 3.04590057148179 0.146356127771158 0.316340964360362 0.332834681925216 0.745868501471242
"98658" "TRINITY_DN200521_c4_g1" 0 0.803227036434928 0 0.00144197417390632 1.03068920407114 0.168642035558839 0 0.491596594410448 0 0 0 0.503857532577429 0 1.46675761572617 0 0 0 0 0 0.243669080966863 0 0 0 0 0 1.13815914522947 2.2732174731035 0 0 1.51298533481368 TRUE 0.334000041706469 0.165909021164646 0.244459602621029 0.820726992191107 0.0406115134944771 0.760888764943947
"98659" "TRINITY_DN200522_c3_g2" 0.895302621333307 0 0 0 0 0 0 0.964953052900799 0 0 0 0.58880456701555 0 0 0 0 0.594548549550354 0 0 0 0 0 0 0 0 0 0 0 0 0 TRUE 0.149217103555551 0.258959603319392 0.099091424925059 0 0 0.7602825640585
"98660" "TRINITY_DN200522_c4_g1" 0 0 0 0 0 0 0 0 2.43642838805256 0 0 0 0 0 0.0229004021100788 0.463622456851893 0.68885174386588 0 0 0 0 0 0 0 0 0 0 0 0 0 TRUE 0 0.406071398008759 0.195895767137975 0 0 0.879395736748153
"98661" "TRINITY_DN200522_c4_g4" 0 0 0 0 0 0.0398402645317911 0 0 0 0 0 0 0 0 0 0 0.690640578615693 0 0 0 0 0 0 0 0 0 0 0 0 0 TRUE 0.00664004408863185 0 0.115106763102616 0 0 0.985578510094337
"98662" "TRINITY_DN200522_c4_g5" 0 0.575312330687437 0 0 0 0 0 0 0 0 0.126972856257766 0 0 0 0 0 0.486456955768731 0 0 0 0 0 0 0 0 0 0 0 0 0 TRUE 0.0958853884479061 0.0211621427096276 0.0810761592947885 0 0 0.733436179225677
"98663" "TRINITY_DN200522_c4_g6" 0 0 0 0 0 0 0 0 0 0 0 0 0 0 0 0 0 0.829443681366591 0 0 0 0 0.00863030514344006 0 0 0 0 0 0 0 TRUE 0 0 0.138240613561099 0 0.00143838419057334 0.997398766987645
"98664" "TRINITY_DN200523_c3_g1" 1.29454723389551 0 0 0 0 0 0.522055749160964 0 0 0 0 0 2.02396499080005 0 0 0 0 0 0 0 0 0 0 0 0 0 0 0 0 0 TRUE 0.215757872315919 0.0870092915268274 0.337327498466674 0 0 0.775613339248225
"98665" "TRINITY_DN200523_c7_g1" 0 0 0 0 0 0 0.339137384919585 1.15769051358205 2.59000311742169 0 0 0 0 2.82680268428583 0 0 0 0 0 0.672651629328385 0 0.0426443374084937 0 0 0 0.216610068742442 0 0 2.877744249949 0.429749850800216 TRUE 0 0.681138502653887 0.471133780714304 0.587350694915277 0.119215994456146 0.567745595977503
"98666" "TRINITY_DN200524_c1_g2" 0 0 0 2.2144356975081 0 1.44784364436209 0 0 0 1.36457243229586 0 0 0 0 0 2.93168305705981 0 2.67739548326346 0 0 0 1.07792657868507 0 2.38791392438595 0 0 0 0 0 1.38404980679516 TRUE 0.610379890311698 0.227428738715976 0.934846423387211 0.230674967799193 0.577640083845169 0.559787672207252
"98667" "TRINITY_DN200525_c0_g1" 1.96901230751632 0 0.467801156488407 0 0 0 0 0 0 0 0 0 0 0 1.47508488294878 0 0 0 0 0 0 0.187767747046025 0 0 0 0 0 0 0.758729568457863 0 TRUE 0.406135577334121 0 0.245847480491464 0.12645492807631 0.0312946245076708 0.751562621203576
"98668" "TRINITY_DN200525_c1_g2" 3.24092486469656 1.97085365434048 2.47014636704151 2.4905701304462 2.45549162062847 2.05241589415114 1.12101540096137 0.671746266863223 0.063502942306158 0.385154896884344 0.920674411041618 0.855989697308481 1.28806320032532 2.60502015306241 1.73984810269933 2.17504548611091 2.51045562166176 1.93997876494071 0.920674411041618 0.933572638261024 0 0.658097205351372 0.0496307677246004 1.90342396588874 0.271425676092934 1.4756037446846 0.448900951145128 1.29454723389551 2.05450121618256 1.53953107147415 TRUE 2.44673375521739 0.669680602560865 2.04306855480007 1.18075164891248 0.744233164711226 0.526130094754366
"98669" "TRINITY_DN200525_c2_g1" 0 1.4625758880422 1.43349363984688 0.759581973233555 1.59598097896562 1.58159227883601 0.625738061908648 0 0.151858816727005 0.31034012061215 0.578214165472454 0 0.961993677420255 0.482332020747376 2.36569253719753 1.50589092972996 0.701327257412941 0 0 0.550900664647523 0.250961573533219 0.68885174386588 0.442545456105304 1.03139519627553 0.583037623796664 0.871055075086629 1.36793014143188 0 0 0.758729568457863 TRUE 1.13887079315405 0.27769186078671 1.00287273708468 0.59679206812884 0.49410910573791 0.47942607142236
"98670" "TRINITY_DN200525_c2_g2" 0 0 0 0.38404980679516 0 0 0 0 0 0 0 0 0 0 0 0.878921479749851 0.12300395405482 0.868686765322135 0 0 0 0 0 0 0 0 0 0 0 0 TRUE 0.0640083011325266 0 0.311768699854468 0 0 0.948673246254029
"98671" "TRINITY_DN200525_c3_g1" 1.35219353774503 0 0 0 0.521050736900963 0 0 0.567545447643747 0 0 0 0 0 0 0 0 0 0 0 0 0 0 0 0 0 0.525066592078211 0 0 0 0.416839741912829 TRUE 0.312207379107666 0.0945909079406245 0 0.156984388998507 0 0.798551128373255
"98672" "TRINITY_DN200526_c2_g1" 4.62181745401852 4.46120111331044 4.54609188222903 5.25674650236607 4.57658260165936 4.81424277977989 4.28946563095822 4.55397480823747 5.19459928185394 5.08253228949639 4.97879052717415 5.21843246143042 4.87041404164768 3.20507966574984 4.00611846138338 4.46916965923839 3.62491971050011 4.38818953715608 5.15433206675293 5.44115145154019 4.38183708390605 5.87063597007262 4.77125175187814 5.3530056374236 5.0422503438278 4.61800366984025 5.27757567782971 4.04561770521798 4.69460165335612 4.87681159461032 TRUE 4.71278038889389 4.8862991665251 4.09398184594591 4.75914344078036 5.16203566026226 0.106350379163799
"98673" "TRINITY_DN200526_c2_g2" 0 0 0 0 1.01720929003222 0 0.684369929013007 0 1.11835972595306 1.46100460993347 1.69465736554709 1.43829285157915 0 0 0 0 0 0 0 0 0 1.46727948045998 0 0.711054321812066 0 0 0 0 1.22404027421793 0.539034702970754 TRUE 0.169534881672037 1.06611408033763 0 0.293845829531447 0.363055633712008 0.806203585489236
"98674" "TRINITY_DN200527_c11_g1" 0 0 0 0 0 0 0 0 0 0 0.138814468902282 0.539034702970754 0 0 0 0 0 0 0 0 0 0 0 1.47974793436623 0 0 0 0 0 0 TRUE 0 0.112974861978839 0 0 0.246624655727704 0.885478946087639
"98675" "TRINITY_DN200527_c8_g2" 0 0 0 0 0 0 0 0 0 0 0 0 0 0 0 0 0 0 0 0 0 0 0 0 0 0 0.0758748669751276 0.0398402645317911 0 0 TRUE 0 0 0 0.0192858552511531 0 1
"98676" "TRINITY_DN200527_c9_g1" 0 0 0 0 0 0 0 0 0 0.0935601761623378 0 0 0.622930350920177 0 0 0 0 0 0 0 0 0 0 0 0 0 0 0 0 0 TRUE 0 0.015593362693723 0.103821725153363 0 0 0.962451590284478
"98677" "TRINITY_DN200528_c3_g1" 2.22958792274065 0 2.12763327972587 1.04054179386285 1.28865386360517 0.787432464516868 0 0 0 0 0 0 1.92789645372882 0 3.43028527297778 0 0 2.82944368136659 0 0 0 0 0 0 0 0 0 0.656267534794289 0 0 TRUE 1.24564155407524 0 1.36460423467887 0.109377922465715 0 0.751755959327682
"98678" "TRINITY_DN200528_c4_g1" 0 0 0 0 0.534061602421118 0 2.70265754339091 1.62900683342718 0.608809242675524 0.640620928035698 3.21007709890321 3.26528685756517 1.35670725293538 0.702214251010441 0 0 2.86453284514812 0 0 0.983312871067121 1.06350294230616 0.554834395894193 0.695102985640479 0 0 0 0.314986485468515 0 1.9214363308063 0 TRUE 0.0890102670701864 2.00940975066628 0.82057572484899 0.372737136045802 0.549458865817992 0.772099494245065
"98679" "TRINITY_DN200528_c5_g1" 0 0 0 0 0.397255345594427 0.0524158941511385 0 0 0 0 0 0 0 0 0 0 0 0 0 0 0 0 0 0 0 0 0 0 1.00863030514344 0 TRUE 0.074945206624261 0 0 0.16810505085724 0 0.888544088589125
"98680" "TRINITY_DN200528_c5_g2" 0 0 0 0 0 0 0 0 0.344828496997441 0 0.530070742225084 0 0 0 0 0 0 0 0 0 0 0 0 0 0 0 0 0 0 0 TRUE 0 0.145816539870421 0 0 0 1
"98681" "TRINITY_DN200528_c5_g3" 0 0 0 0 0 0 0 0 0.12961273813047 0 0 0 0 0 0 0 0.703986603863431 0 0 0 0 0 0 0 0 0 0 0 0 0 TRUE 0 0.0216021230217449 0.117331100643905 0 0 0.953971873392489
"98682" "TRINITY_DN200528_c6_g1" 0 0 0 0 0 0 0 0 0 0 0 0 0.622930350920177 0 0 0 0 0 0 0.141432790929296 0 0 1.14339341869319 0 0 0 0 0 0 0 TRUE 0 0 0.103821725153363 0 0.214137701603747 0.878790931751149
"98683" "TRINITY_DN200529_c10_g1" 0 0.466757615726171 0 0 0 0 0 0.812292844873271 0 0 0.126972856257766 0 0 0 0 0 0 0.112366523072563 0 0 0 0 0 0 0 0 0 0 0 0 TRUE 0.0777929359543619 0.156544283521839 0.0187277538454272 0 0 0.845857211090171
"98684" "TRINITY_DN200529_c10_g2" 0 0 0 0 0 0 0.248534836138679 0 0 0 0 0 0 0 0 0 0.018634174139051 0 0 0 0 0.117695042669755 0 0 0 0 0.504874589398464 0 0 0 TRUE 0 0.0414224726897798 0.00310569568984183 0.0841457648997441 0.0196158404449591 0.809425914361212
"98685" "TRINITY_DN200529_c4_g1" 0 0 0 0 0 0 0 0 0.15704371014558 0 0 0 0 0 0 0 0 0 0 0.962734090595803 0 0 0 0 0 0 0 0 0 0 TRUE 0 0.02617395169093 0 0 0.160455681765967 0.959219344240633
"98686" "TRINITY_DN200529_c5_g1" 0 0 0 0 0 0 0 0 0 0 0 0.981121989794311 0 0 0 0 0.160920188181103 0 0 0 0 0 0 0 0 0 0 0 0 0.337996463515016 TRUE 0 0.163520331632385 0.0268200313635172 0.0563327439191693 0 0.872870892486898
"98687" "TRINITY_DN200529_c8_g1" 0 0 0 0 0 0 0 0 0 0 0 0 0 0 0.935836873684025 0 0 0 0 0 1.8742067858778 0 0 0 0 0 0 0 0 0 TRUE 0 0 0.155972812280671 0 0.3123677976463 0.875168940703931
"98688" "TRINITY_DN200530_c4_g1" 0 0 0 0 0 0.847195186589395 0 0 0 0.167357927738514 0 0 0 0 0 0 0 0.711054321812066 0 0 0 0 0 0 0 0 0 0.291603558030565 0 0 TRUE 0.141199197764899 0.027892987956419 0.118509053635344 0.0486005930050941 0 0.654738416216885
"98689" "TRINITY_DN200530_c4_g2" 0 0 0 0 0 0 0 0 0 0 0 0 0 0 0.00432160595009347 0 0 0 0 0 0.608809242675524 0 0 0 0 0 0 0 0 0 TRUE 0 0 0.000720267658348911 0 0.101468207112587 0.998225385865078
"98690" "TRINITY_DN200530_c4_g7" 0 0.0976107966264223 0 0 0 0 0 0 0 0 0.573374526445944 0.296310560708092 0 0 0 0 0 0.5489297694764 0 0 0 0 0 0 0 0 0 0 0 0 TRUE 0.0162684661044037 0.144947514525673 0.0914882949127333 0 0 0.814145207370818
"98691" "TRINITY_DN200531_c4_g1" 4.73205207330029 4.72644978952716 5.31117611791306 3.77336342532437 4.33571191032046 3.58303762379666 4.28288455506105 4.0962618530584 3.40012801480873 4.29887822182832 4.30946725880824 4.4383593950187 4.08099868569426 4.54163873443614 3.23266075679027 3.54201035553661 4.58634442140406 3.56120392076992 2.97563018628082 3.43802664712394 1.22958792274065 2.87617311443746 3.61482761033223 3.79493566280354 5.57395008378687 5.62158305050188 4.12391445900198 3.87273027869653 4.40789654874953 5.45381385767649 TRUE 4.41029849003033 4.13766321643057 3.92414281243854 4.84231471306888 2.98819685728644 0.201812444446237
"98692" "TRINITY_DN200531_c6_g1" 6.07959144864819 3.8094144442359 6.76664816204304 3.4512770620982 5.33749702653833 5.20292700254748 6.45420880100029 6.22263070396326 6.6417049711076 6.67529373459821 5.8676741137192 0 0.689746438493556 0 0.0758748669751276 0 0 0 5.81342207575953 5.61911951145322 5.42290574261218 2.9608823446852 2.20539251298968 0 0 1.40653667020517 0 3.44267814822229 2.79618241072 0 TRUE 5.10789252435186 5.31025205406476 0.127603550911447 1.27423287152458 3.67028703124997 0.520737628158088
"98693" "TRINITY_DN200531_c7_g1" 0 0 0 0 0 0 0 0 0 0 0 0 0 0 0.835115615258218 0 0 0.707524790899608 0 0 0.420078115979374 0 0 0 0 0 0 0 0 0 TRUE 0 0 0.257106734359638 0 0.0700130193298957 0.931922223367395
"98694" "TRINITY_DN200531_c7_g2" 1.06763871687536 0 0 0 0 0 0 0.00432160595009347 0 0 0 0 0 0.717210299019596 0 0 0 0.621993231666123 0 0 0 0 0 0 0 0 0 0 0 0 TRUE 0.177939786145894 0.000720267658348911 0.22320058844762 0 0 0.799888460143811
"98695" "TRINITY_DN200532_c1_g1" 0 0 1.27082791555366 0.318461465167583 0 0 0 0.589763486984977 0.270229907237998 1.18269229751619 0 0 0 0.324234562270531 0.40381306161659 0 0 0 0 0 0 1.34141652447872 0 0 0 0 0 0 0 0 TRUE 0.264881563453541 0.340447615289861 0.121341270647853 0 0.223569420746454 0.552212860759309
"98696" "TRINITY_DN200532_c2_g1" 0.372952097911829 1.42599632135108 0 1.41845983758099 0.0114956388378294 1.43829285157915 0 0.791605724704552 0 0 0.867105729502655 0 1.10165007609443 1.24731993497982 0 0.875780063068488 0.521050736900963 1.99240589903165 0 0 0 0 0 0 0 0 0 0 0 0 TRUE 0.777866124543479 0.276451909034534 0.956367785012559 0 0 0.724395245714971
"98697" "TRINITY_DN200532_c3_g1" 3.21179097625254 2.11002909279937 3.61140848102496 2.34113182886045 2.36008329591333 2.4523318565454 2.58400038328577 2.79784306706554 2.87754795155549 2.54225804976692 2.74286855102444 2.65420637794429 2.31440650755482 2.1133671207598 2.45706891128218 2.10400111032122 1.38404980679516 1.1551015581257 2.87695889606957 3.12283834594571 3.0775848292956 3.09575567386806 2.89762767427955 2.68526740651684 2.18301003676225 2.26903314645524 2.77462894737121 2.14012422390907 2.46806192378074 1.75403231835604 TRUE 2.68112925523268 2.69978739677374 1.92133250247315 2.26481509943909 2.95933880432922 0.191790389129915
"98698" "TRINITY_DN200533_c1_g1" 4.19195737970836 4.73914602188245 4.41447383643093 3.45299071166983 4.10173410760804 3.99837605443825 5.11769504266975 5.2502036564993 4.61559285651096 4.44121786326211 5.27000559019784 5.1179858792882 3.65087941879937 4.49069847838818 4.90583223113078 4.58874461334958 4.48026512205446 4.53262865751717 5.41091768745521 4.79872451386451 6.05651850158356 4.66811912468643 5.82637052274158 5.3042554810869 2.92314918047231 2.20476675065461 3.27783600818515 1.76043387467011 2.59645813955899 2.74846123300404 TRUE 4.14977968528964 4.96878348140469 4.44150808687326 2.58518419775753 5.34415097190303 0.244723084349175
"98699" "TRINITY_DN200534_c5_g1" 5.01028752010075 4.9648144676996 5.39629651666892 4.58267642328381 4.84819726695259 4.86794587051107 5.7839804136838 6.1534810985137 5.14816131568964 5.86999475034407 5.88063655311153 5.91979293941261 4.18927109024712 3.63830557680709 4.62877359520165 3.52004502403982 3.68706068833989 3.36709144649059 5.44754613716367 5.31302812483981 4.67575948660015 5.1585390032613 5.44151667818449 5.57370777183973 6.02247878530195 5.97207225365221 6.40393232711006 5.75269507798733 5.83347203685123 6.12068370880198 TRUE 4.94503634420279 5.79267451179256 3.83842457018769 6.01755569828413 5.26834953364819 0.175558733694406
"98700" "TRINITY_DN200535_c1_g2" 0 1.08133962745194 0 0 0 0 0 0 0 0 0.150559676575381 0 0 0 0 0 0 0 0 0 0 0 0 0 0 0 0 0 0 0 TRUE 0.18022327124199 0.0250932794292302 0 0 0 0.965191399456487
"98701" "TRINITY_DN200535_c2_g1" 0 0 0 0 0 0 0.0745054363636298 0 0 0 0 0 1.30041662783687 0 0 0 0 0 0.593592805864596 0 0 0 0 0 0.500802053057158 0 0 0 0 0 TRUE 0 0.0124175727272716 0.216736104639479 0.0834670088428596 0.098932134310766 0.775283499483211
"98702" "TRINITY_DN200536_c1_g1" 0 0 0 0 0 0 0 0 0 0 0 0 0 0 0 0 0 0 0 0 0 0 0 0 0 0.204140716780225 2.19187844254636 0 0.304511041809953 0.843983844048327 TRUE 0 0 0 0.590752340864144 0 1
"98703" "TRINITY_DN200536_c3_g1" 0 0 0 0 0 0 0 0 0 0 0 0 0 0 0 0 0 0 0.670840335881562 0.063502942306158 0 0 0 0 0.509949146304311 2.29278174922785 1.96716860753263 0.718087583960517 0.385154896884344 0.867105729502655 TRUE 0 0 0 1.12337461890205 0.12239054636462 0.972762748885087
"98704" "TRINITY_DN200536_c3_g2" 0 0 0 0 0 0 0 0 0 0 0 0 0 0 0 0 0 0 0 0 0 0 0 0 0 1.37016428054021 1.31846146516758 0.236339539168374 0 0 TRUE 0 0 0 0.487494214146028 0 1
"98705" "TRINITY_DN200537_c1_g2" 0 0 0 0 1.62993940943954 0 0 0 0 0.167357927738514 0 0 0 0 0 0 0 0.451013242943973 0 0 0 0 0 0 0 0 0 0 0 0 TRUE 0.271656568239923 0.027892987956419 0.0751688738239955 0 0 0.905154270290465
"98706" "TRINITY_DN200537_c1_g4" 0.6915341649192 0 0 0 1.01221108395087 0 0 0 0 0 0 0 0 0 0.395062799517578 0 0 0.979659551715824 0 0 0 0 0 0 0 0 0 0 0 0 TRUE 0.283957541478346 0 0.229120391872234 0 0 0.798279356590265
"98707" "TRINITY_DN200538_c0_g1" 0 0 0 0 0 0 0.37851162325373 0 0.371837617330421 0 0.466757615726171 0 0 0 0 0 0.151858816727005 0 0.677169938818245 0.630405471482323 2.69977370518433 2.31788288282941 1.43135552157352 0.334568275666133 0 0 0 0 0 0 TRUE 0 0.202851142718387 0.0253098027878342 0 1.34852596592566 0.957701788606346
"98708" "TRINITY_DN200538_c1_g1" 0 0 0 0 0 0 0 0 0 0 0.541019153133559 0 0 0 0 0 0 0 0 0 0 0 0 0 0 0 0 0 0 0.137503523749935 TRUE 0 0.0901698588555932 0 0.0229172539583225 0 0.936460879918243
"98709" "TRINITY_DN200538_c2_g2" 0.852797892818771 1.86076420262883 2.05935527761642 3.4243846715381 1.48954293564247 2.99891757275836 0 0.0114956388378294 0.471967787661516 2.97856174947575 1.36681177312713 0.686164326061359 0.480265122054463 1.67084033588156 1.73205207330029 1.60691594182521 0.858378925082071 1.32077347694587 0.236339539168374 0.549915553621955 0 1.90033550864098 1.52155333054509 0 0 0 0 0 0 0 TRUE 2.11429375883383 0.91916687919393 1.27820431251491 0 0.701357321996068 0.657246243385811
"98710" "TRINITY_DN200538_c3_g1" 0 0 0 0 1.35219353774503 0 0 0 0 0 1.15120939288489 0 0 0 0 0 0 0 0 0 0 0 0 0 0 0 0 0 0 0 TRUE 0.225365589624172 0.191868232147482 0 0 0 0.787158908700915
"98711" "TRINITY_DN200539_c0_g1" 0 0 0 0 0 0 1.81064874778265 0.773996325111173 0 0 0 1.871449415677 0.237563718317676 1.16607267594671 0 0 0 0 3.13323470635714 2.91876784932515 0 3.28362550060704 1.69198075060328 0 1.73508887047818 1.05866283937856 0.751892138404309 0.0908534304511135 1.51702367206458 0 TRUE 0 0.742682414761803 0.233939399044064 0.85892015846279 1.83793480114877 0.750325477932979
"98712" "TRINITY_DN200539_c0_g4" 0.576280257621355 1.91914936328767 0 0 0 0 0.854394677753101 0 0 0 0 0 0 0 0 0 0 0 0.58207422139633 0 0 0.491596594410448 0 0.0676387168753633 0.333423733725192 0 0.568518597792544 0 0 0 TRUE 0.415904936818172 0.14239911295885 0 0.150323721919623 0.190218255447024 0.709704641870702
"98713" "TRINITY_DN200539_c2_g1" 0 0 0.499782120147312 0 0 0 0 0 0 0 0 0 0 0 0 0.397255345594427 0 0 0 0 0 0 0 0 0 0 0 0 0 0 TRUE 0.083297020024552 0 0.0662092242657379 0 0 0.801285735533448
"98714" "TRINITY_DN200540_c1_g1" 0 2.08508467862865 0 0 1.70884937710518 0 2.32969768903328 0 0 0 0 0 4.14323013477689 0 0 0 0 0 3.01542620360961 0 0 0 0 0 1.69064057861569 0 0 0 0 0 TRUE 0.632322342622305 0.388282948172213 0.690538355796149 0.281773429769282 0.502571033934935 0.346542542007772
"98715" "TRINITY_DN200540_c2_g1" 0.711054321812066 0 0 1.16221003631431 0 0 0.326537348139952 0 0 0.340277404766254 0.133563525741106 0 2.85957205681725 0.0200576523412535 0 2.21256933885081 0 0 0.212880566344385 0 0 0.43189034828618 0 0 1.4243846715381 0 0 0.906890595608518 0 0 TRUE 0.312210726354396 0.133396379774552 0.848699841334884 0.388545877857769 0.107461819105094 0.722630205276466
"98716" "TRINITY_DN200540_c3_g1" 0 0 0 0 0 0 0 0 0 0 0 0.739848102699327 0 0 0 0 0 0 0.219091058246197 0 0 0 0 0 0 0 0 0 0 0 TRUE 0 0.123308017116555 0 0 0.0365151763743661 0.925967554202395
"98717" "TRINITY_DN200540_c4_g1" 2.14241343787374 0.990591872587583 3.10517519226548 1.23388806017428 2.70597790168252 0.682573297347578 1.31556623031895 1.88205607096863 1.73074862941621 0 1.77399632511117 0 4.34390521759351 5.53804145333366 0.718087583960517 2.38791392438595 4.5634022205888 3.31513144352349 2.0496307677246 1.99855658313033 0.929033478645856 0.975996957616443 0.946356571633634 1.3928669162308 3.24199268026593 2.57191946324556 1.48284828306847 5.58874461334958 5.80431175018104 1.44201456555989 TRUE 1.8101032936552 1.11706120930249 3.47774697389766 3.35530522594508 1.38207354583028 0.449029548996841
"98718" "TRINITY_DN200540_c6_g1" 0 0 0 0 0 0 2.00934717225925 0 0.669933835668961 1.84358192315399 1.80982599609745 4.19747227572393 2.47482538208634 0 0 0.207892851641333 0 0.301002256032814 2.77547201243005 1.73161772284062 0.741574847418796 2.67964899050217 4.04867213738036 4.60223118902998 0 0 0 0 0 0 TRUE 0 1.7550268671506 0.497286748293414 0 2.76320281660033 0.796222557215768
"98719" "TRINITY_DN200540_c7_g1" 0 0 0 0 0 0 0 0 0 0 0 0 0 0 0 0 0 0 0.765534746362977 0.959770155211467 0 0 0 0 0 0 0 0 0 0 TRUE 0 0 0 0 0.287550816929074 1
"98720" "TRINITY_DN200540_c8_g1" 0 0 0 0 0.327687364176047 0 0 0 0 0 0.642470537315822 0 0 0 0 0 0 0 0 0 0 0 0 0 0 0 0 0 1.59884157813329 0 TRUE 0.0546145606960079 0.10707842288597 0 0.266473596355548 0 0.848302997188663
"98721" "TRINITY_DN200541_c0_g1" 0 0 0 0.707524790899608 0 0.760433874670112 4.84874811461196 5.89353210091667 8.5298365600269 5.62529971709809 5.22427185265138 4.09685217107256 0 0 0 0 0 0 4.24191643393021 7.22260172574589 8.04105128488764 6.33317324409163 5.71336589258536 5.03298241669943 6.24079133216196 5.88051411546424 6.82540404623068 8.30929444228888 6.32044857408644 5.03927002066138 TRUE 0.244659777594953 5.70309008606293 0 6.43595375514893 6.09751516632336 0.532110333284142
"98722" "TRINITY_DN200541_c0_g2" 0.70310069960416 0 0 0 0.981852653289741 0 5.52509792198127 5.96291913453127 6.83009049617508 3.21862619758779 6.91200309367928 6.20523609784985 0 0 0 0 0 0 3.9338558621027 6.2577084059738 6.26835953199108 4.39437694495706 7.71082020637863 5.80787007829978 5.42827641439251 4.55955299490352 3.76956018487692 4.28028824480273 6.03650333373899 5.48452486087585 TRUE 0.28082555881565 5.77566215696742 0 4.92645100559842 5.72883183828384 0.526629670093098
"98723" "TRINITY_DN200541_c1_g2" 0 0 0 0 0 0 0.414676780426886 0 0 0 0 0.481298941547565 0 0 0 0 0 0 0 0 0 0 0 0 3.04036644350822 2.11536623660978 1.19786539135374 0.24731993497982 2.08508467862865 1.93168305705981 TRUE 0 0.149329286995742 0 1.76961429035667 0 0.978903695594925
"98724" "TRINITY_DN200541_c1_g3" 0 0 0 0 0 0 3.48928602262588 3.86552295913996 4.83915338738982 3.74491454545408 1.08065766334523 4.030071177362 0 0 0 0 0 0 2.35417002602486 4.55649072715315 4.91197913362047 3.27485800105716 2.23633953916837 3.04858495757305 1.73855168652023 0 1.24610400988392 1.51349074558812 1.43722773891291 1.98039095606147 TRUE 0 3.50826762588616 0 1.31929418949444 3.39707039743284 0.663910718204119
"98725" "TRINITY_DN200542_c0_g1" 0 1.26303440583379 0 0 0.633198686374004 0 0 0.635986503745623 0 0 0 0 0 0.613531652917927 0 0 0 0 0 0 0 0 0 0 0 0 0 0 0 0 TRUE 0.3160388487013 0.105997750624271 0.102255275486321 0 0 0.835263111666202
"98726" "TRINITY_DN200542_c3_g1" 0 1.28806320032532 0 0 0 0 0 0 0 0 0 0 0 1.52205574916096 0 0 0 0 0 0 0 0 0 0 0 0.272620454662992 0 0 0 0 TRUE 0.214677200054219 0 0.253675958193494 0.045436742443832 0 0.743655307000312
"98727" "TRINITY_DN200542_c4_g1" 0 1.94860084749336 0 1.43456151187261 0 1.15898325116039 1.57046293102604 0 0 1.01934608880481 0 0 1.3397075074486 0 0 0.399444564589458 0 0 0 0 0 0 0 0 0 0 0 0 0 0 TRUE 0.757024268421058 0.431634836638476 0.289858678673009 0 0 0.76173369025001
"98728" "TRINITY_DN200542_c6_g1" 0.853596506202512 0 0 0.59741198755465 0 0.810648747782646 0.478195257939166 0.831066510605073 0 0 0 0 0 0 0 1.34084707705041 0 0 0 0 0 0 0 0 0 0 0 0 0 0 TRUE 0.376942873589968 0.218210294757373 0.223474512841736 0 0 0.707061176543448
"98729" "TRINITY_DN200542_c6_g2" 0.0510240030244669 0 0 0 0 0 0 0 0 0 0 0 0 0.898401859992193 0 0 0 0 0 0 0 0 0 0 0 0 0 0.0157829972409275 0.529071299829111 0 TRUE 0.00850400050407781 0 0.149733643332032 0.0908090495116731 0 0.834183808318339
"98730" "TRINITY_DN200542_c7_g1" 0 0 0 2.8499992594661 0 1.48800077083407 0 0 0 0 0 0 2.03527198997269 3.00701605056239 1.53256632326751 3.449957483628 0.337996463515016 1.16864203555884 0 0.134878054343112 0 0 0 0 0 0.0894981508391026 0 0 0 0 TRUE 0.723000005050028 0 1.92190839108408 0.0149163584731838 0.022479675723852 0.901088412593621
"98731" "TRINITY_DN200543_c1_g1" 0 0 0 0 0 0 0 0 0.371837617330421 0 0 0 0 0 0 0 0 0 0 0 0 0 0 0 1.39944456458946 0 0 0 2.13224779829844 1.03421571533791 TRUE 0 0.0619729362217368 0 0.760984679704302 0 0.979640544062655
"98732" "TRINITY_DN200543_c2_g1" 0 0 0 0 0 0 0 0.381837083906047 0 0 0 0 0 1.55090066464752 0 0 0.348232419239271 0 0 0 0 0 0 0 0 0.0285691521967709 0 0 0 0.752748591407134 TRUE 0 0.0636395139843412 0.316522180647799 0.130219623933984 0 0.846883449430329
"98733" "TRINITY_DN200543_c3_g1" 0 0.178873958169795 0 0 0 0 0 0 0 0 0 0 0 0 0 0 1.84036251865844 0 0 0 0 0 0 0 0 0 0 0 0 0 TRUE 0.0298123263616325 0 0.306727086443073 0 0 0.975701260436967
"98734" "TRINITY_DN200543_c4_g1" 0 0 0 0 0 0 0 0 0.611644543373662 0 0 0 0 0 0 0 0.65901117119815 0.0243196791954129 0 0 0 0 0 0 0 0 0 0 0 0 TRUE 0 0.101940757228944 0.113888475065594 0 0 0.776226792987106
"98735" "TRINITY_DN200543_c4_g2" 0 0 0 0 0 0 0 0 0 0 0.31150311546827 0.183962834842595 0 0 0 0 0 0 0 0 0 0 0 0 0 0 0 0 0 0.134878054343112 TRUE 0 0.0825776583851441 0 0.022479675723852 0 0.93194383274043
"98736" "TRINITY_DN200543_c4_g3" 0 0 0 1.22032995487956 0 0 0 0 0 0 0 0 1.37016428054021 1.21598915414672 0.902266569083071 0 0.837539634379403 0 0.0786098346963665 1.16928366111573 0 0 0.0538064436957938 0 0 0 0 0 0 0 TRUE 0.203388325813259 0 0.720993273024901 0 0.216949989917982 0.854250264372188
"98737" "TRINITY_DN200543_c4_g4" 0 1.15445359267987 0 0 0 0 0.528071164578735 0 0 0.0510240030244669 0 0 0.219091058246197 0 0 0.111031312388744 0 0 0 0 0 0 0 0 0 0 0 0 0 0.410341104614087 TRUE 0.192408932113312 0.0965158612672004 0.0550203951058234 0.0683901841023479 0 0.714246061682503
"98738" "TRINITY_DN200543_c4_g5" 0 0 0 0 0 0 0 0 0 0 0.31150311546827 0 0 0 0 0 0.703986603863431 0 0 0 0 0 0 0 0 0 0 0 0 0 TRUE 0 0.0519171859113783 0.117331100643905 0 0 0.889378890962285
"98739" "TRINITY_DN200543_c6_g1" 0 0 0 0 0 0 0 0 0 0.451013242943973 0 0 0 0 0 0.409255146684838 0 0 0 0 0 0 0 0 0 0 0 0 0 0 TRUE 0 0.0751688738239955 0.0682091911141396 0 0 0.773146823797546
"98740" "TRINITY_DN200544_c10_g1" 0 0 0 0 0 0 1.81475548280987 0 0 0.804879608254673 0 0.796597754048306 0 0 0 0 0 0 3.01077983875324 2.74286855102444 3.63645061667898 4.52556778890135 4.21924597851919 3.67219901911577 0 0.0285691521967709 0.219091058246197 0.167357927738514 0 0 TRUE 0 0.569372140852142 0 0.0691696896969136 3.63451863216549 0.956077964156109
"98741" "TRINITY_DN200544_c11_g1" 0 0.91226662806645 0 1.22650852980868 0.366252263699564 1.13487805434311 0.979659551715824 0.882838655767251 0 1.68302266506368 1.53655029553591 1.2147465226824 0.31034012061215 0 0 0.705756782049797 0 1.09017594979021 1.6544355408454 0.892196710465485 0 2.6507645591169 0.108357178090419 0.900721927564115 1.77820857639809 2.35247605905033 2.82863158168802 0.171206827418142 0 1.114367024952 TRUE 0.606650912652968 1.04946961512751 0.351045475408692 1.37414834491776 1.03441265268039 0.446642957596477
"98742" "TRINITY_DN200544_c11_g2" 5.89484201007967 5.91657218399213 6.45040297631036 6.05617164256591 5.39403389536778 5.94799336742765 6.16571099248493 6.56259351362399 6.19554445921369 6.69072437584749 6.32212645181876 6.1149916133336 5.49965457781943 6.12153351734003 6.56786483489932 6.08108392868763 5.27217252864411 6.10802256251641 6.46036578905033 6.64835039098842 6.8729518511301 7.06768173552791 6.69217608837834 6.67290616018654 6.6157399727137 6.40702977430013 6.55282277189031 6.47877770744211 6.5097116747596 6.40772663401428 TRUE 5.94333601262392 6.34194856772041 5.94172199165116 6.49530142252002 6.73573866921027 0.082420310205783
"98743" "TRINITY_DN200544_c15_g1" 0 0 0 0 0 0 0 0 0 0 0 0 0 0 0 0 0 0 0 0 0 0.702214251010441 0.699551632523089 0 0 0 0 0 0 0 TRUE 0 0 0 0 0.233627647255588 1
"98744" "TRINITY_DN200544_c16_g1" 0 0 0 0 0 0 0 0 0 0 0 0 0 0 0 0 0 0 0.935082523318661 0.879705766282288 0 1.93545974780529 0 0 0 0 0 0 0 0 TRUE 0 0 0 0 0.625041339567707 1
"98745" "TRINITY_DN200544_c3_g1" 0 0.847195186589395 0 0.835924074254375 1.43882511317562 1.01792190799726 1.90689059560852 2.08848085496368 1.86393845042397 1.85239842028655 1.96125288405821 2.04718936371245 1.61164454337366 0 0 0 1.54201035553661 0.958285900923258 1.69510298564048 1.49467161164755 0 2.86868676532213 0.427606172781899 1.99313087142926 1.32538641465977 1.70310069960416 2.21598915414672 1.16221003631431 1.90804429022489 2.9575432007571 TRUE 0.689977713669443 1.95335842817556 0.685323466638921 1.87871229928449 1.41319973447022 0.402668098857022
"98746" "TRINITY_DN200545_c1_g1" 3.49044177108486 2.68279799870165 1.14404636961671 1.54448538623609 3.01667459546527 2.63063844605544 6.33904828291907 5.51036067107493 6.01234519041983 5.95570802096178 5.37871968926484 5.81134257974037 0 1.41413553298445 0.808179083771471 0.111031312388744 1.06832686143451 1.24610400988392 7.08448952493625 7.34843604529666 7.08008200527778 6.61338431134185 7.6710314780462 7.25545352376862 4.58502261176222 5.36817466897605 4.40217642497948 4.16583156371402 5.05654017750349 4.37545653587666 TRUE 2.41818076119334 5.83458740573014 0.774629466743848 4.65886699713532 7.17547948144456 0.523158533649401
"98747" "TRINITY_DN200546_c2_g1" 0 0 2.91838623444635 1.84759610226264 2.06039331222714 2.38625914113335 4.5100757818138 0.471967787661516 5.16924356787741 2.36988520228402 2.50487458939846 3.44625622988956 7.1421172710366 2.71742967027234 5.56939994847322 2.98276546258365 3.65809720535137 4.13010717865883 3.19770815795585 4.00925758334744 3.89849860400168 2.74609774369 3.20523609784985 4.39080523573767 4.82634509744236 2.72835591941434 1.46988597627446 2.43269221678717 2.33542608663634 3.80714880804327 TRUE 1.53543913167825 3.07871719315413 4.366652789396 2.93330901743299 3.57460057043041 0.363238477552838
"98748" "TRINITY_DN200546_c2_g2" 0.791605724704552 0 0 0 0.600269753509005 0 0 0 1.74416109557041 4.79607855620167 0 2.57773093149008 0.399444564589458 0 0 2.56193705962243 0 0 0.323081789503733 0 0.673556423990145 4.64886805292433 0 0.713695814843359 0 0 0.270229907237998 3.44267814822229 0 1.16607267594671 TRUE 0.231979246368926 1.51966176387703 0.493563604035315 0.813163455234499 1.05986701354359 0.572507945361351
"98749" "TRINITY_DN200546_c2_g3" 0 0 0 1.36513259345253 1.11703005301019 0 0 0 1.68481873755322 3.45088131527337 0 1.71149490665009 0 0 0 0.603121869839996 0 0 1.74588268890226 0 0.608809242675524 3.3533232911629 0 0.655351828612554 0 0 0.210388864445403 0.199122642013601 0 0.102993993323326 TRUE 0.413693774410453 1.14119915991278 0.100520311639999 0.0854175832970549 1.06056117522554 0.636305190432332
"98750" "TRINITY_DN200546_c3_g1" 2.49774008860909 2.58880456701555 2.23817541857738 1.60264690850537 1.71369581484336 1.81188199621867 2.31990690666801 2.24275492207628 1.99566540973611 2.37350901551801 2.35755200461808 1.87735162644926 2.93243918655347 3.04526821513853 3.52306006179525 2.270229907238 3.4838802538141 2.5668151540109 2.5061449029796 2.89936900827598 3.28481022253023 2.81208743517108 2.89956236015469 2.30334239448733 3.21893612133568 2.93489387408127 2.61753358347542 3.07690108755726 3.06004738366994 3.01667459546527 TRUE 2.07549079896157 2.19445664751096 2.97028212975838 2.98749777426414 2.78421938726649 0.161133352980779
"98751" "TRINITY_DN200546_c4_g1" 0 0 2.70154905694307 0 0 0 0 0 0 0 0 0 0 0 3.07382023329167 1.74502214903726 0 0 0 0 0 0 0 0 0 0 0 0 0 0 TRUE 0.450258176157178 0 0.803140397054823 0 0 0.859844499850739
"98752" "TRINITY_DN200546_c5_g1" 0 0 0 0 0 0 0 0 0 0.267835392097615 0 0 0 0 0 0 0 0 0 0 0 0 0 0 0 0 0 1.23572705983806 0 0 TRUE 0 0.0446392320162692 0 0.20595450997301 0 0.945814209140019
"98753" "TRINITY_DN200547_c0_g1" 4.73188920720207 3.16124275834251 5.01618428463146 3.32739994609742 2.54275331068523 3.60193417318867 1.82700600963898 1.61729848284085 3.74383806798219 1.71193535697892 1.95382395394117 2.50969584193339 0 0 0.0813396274519388 1.46832264394787 0 0 0 0.779890039340047 0 0 0 0 0 0 0 0 0 0 TRUE 3.73023394669123 2.22726628555258 0.258277045233301 0 0.129981673223341 0.824707709932695
"98754" "TRINITY_DN200547_c1_g1" 3.64477921926295 3.6378420603241 3.1822155573981 2.59955584254637 2.66925358652116 2.89141918684608 2.82007682109751 3.08389412562431 3.34098945998079 3.23189316164533 3.26858410509428 3.4325586029838 0.961252884058208 1.34482849699744 1.41953889151378 1.42814239097833 1.58062791045727 1.3305584000308 2.78972925137577 2.7619234928106 3.09524931701902 3.38515489688434 3.0574502721839 2.55213110825378 1.21288056634438 1.62480276525295 1.74889054264591 1.51146803927587 1.73638840070346 1.18776774704602 TRUE 3.10417757548313 3.19633271273767 1.34415816233931 1.5036996768781 2.94027305642124 0.304491328790247
"98755" "TRINITY_DN200547_c1_g4" 0 0 0 0 0 0 0 0 0 0 0 0 0 0 0 0 0.0214797274104514 0 0 0 0 0 0 0.386259141133346 0 0 0 0 0 0 TRUE 0 0 0.00357995456840857 0 0.0643765235222244 0.986097592831443
"98756" "TRINITY_DN200547_c2_g1" 0 1.18586654531133 1.92751724619848 1.12035194036522 1.20163386116965 2.45180455572049 0 0.933572638261024 0 0 0 0 0 0 0 0 0 2.08746284125034 0 0.0840642647884745 0 0 0.0827025893302493 1.59645813955899 0 0 0 1.12763327972587 0 0 TRUE 1.3145290247942 0.155595439710171 0.347910473541723 0.187938879954312 0.293870832279618 0.812610523065459
"98757" "TRINITY_DN200548_c5_g1" 0.6915341649192 1.15898325116039 0 1.15704371014558 0.794103898559748 0.199122642013601 0 0 0.61635769699669 0 0 0 2.81208743517108 0 1.24427819857814 2.30480305578542 3.30407290999278 3.05032755355843 0 0 0 0 0 0 1.34426039498542 2.35980226054848 0.477159211186641 0 0 0 TRUE 0.666797944466419 0.102726282832782 2.11926152551431 0.69687031112009 0 0.827015858971981
"98758" "TRINITY_DN200548_c6_g3" 0 0 0 0 0 0 0.0922074380970889 0.228972569760161 0.608809242675524 0 1.55924706046191 0.884402552983687 0 0 0 0 0 0 1.74931972457408 0.176322772640463 0 0.466757615726171 0.158337027167101 0 0.6535186707536 0.907659827853289 1.64892555945312 0 0.36289064266586 0 TRUE 0 0.562273143996396 0 0.595499116787645 0.425122856684636 0.585475455443397
"98759" "TRINITY_DN200548_c8_g1" 0 0 0 0 0.212880566344385 0 0 0 0 0 0 0 0 0 0 0 0.389566811762726 0 0 0 0 0 0 0 0 0 0 0 0 0 TRUE 0.0354800943907308 0 0.0649278019604543 0 0 0.863386356385741
"98760" "TRINITY_DN200549_c2_g1" 0 0 0 0 1.24914190328035 0 3.68739668066549 0.75702324650746 0 0.968643755964717 0 0 0 0 0 0 2.43589524132036 0 1.4931349223055 0 0 2.80962023484189 0 0 4.29924465779607 1.83309248347121 0 1.5528688710113 3.69844075617584 0.574343753920013 TRUE 0.208190317213391 0.902177280522945 0.405982540220061 1.99299842039574 0.717125859524567 0.719834700491449
"98761" "TRINITY_DN200549_c2_g2" 0.787432464516868 0 0 0 1.26483664846778 0 0 0 0 0 0 0 0 0 1.36681177312713 0 2.02998286621571 0 0 0 0 0 0 0 1.22218630732211 0.00288250853312137 0 0.340277404766254 0.309176187478515 0 TRUE 0.342044852164108 0 0.566132439890474 0.31242040135 0 0.710992866951449
"98762" "TRINITY_DN200549_c3_g1" 0 0 0 0 0 0 0 0 2.12134701687844 0 0 1.31614574229336 0 0 1.25096157353322 0 0 2.26963165094044 0 0 0.0524158941511385 0 0 2.45048545986112 0 0 0 0 1.34653146202802 1.68661257681559 TRUE 0 0.572915459861966 0.586765537412276 0.505524006473935 0.41715022566871 0.362782237262781
"98763" "TRINITY_DN200550_c1_g1" 0 0.246104009883917 0 0 0 0 0 0 0 0 0 0 3.62889021902782 0 0 0.0935601761623378 0 0 0.126972856257766 0 0 0.0299828662157143 0 0 0 0 0 0 0 0 TRUE 0.0410173349806528 0 0.620408399198359 0 0.0261592870789133 0.972930483312941
"98764" "TRINITY_DN200550_c2_g2" 0 0 0 0 0 0 0 0 0 0 0 0 0 0 0 0.669933835668961 0 0.160920188181103 0 0 0 0 0 0 0 0 0 0 0 0 TRUE 0 0 0.138475670641677 0 0 1
"98765" "TRINITY_DN200550_c2_g3" 1.03421571533791 2.03703073094497 2.89975568612361 4.61099527894827 5.2066432239834 4.3050950106667 1.48697174437041 1.39725534559443 1.91111630637822 1.54942274574666 1.71237567288067 2.32048467801769 3.03913839390696 2.80817908377147 0.0524158941511385 5.06492595248981 3.29689785770008 4.42525787199921 0 2.29425313644451 0 0 0.950841637549149 1.34879895961211 1.27381424458704 0.5489297694764 0.0157829972409275 0 0 0.901494455047575 TRUE 3.34895594100081 1.72960441549801 3.11446917566978 0.45667024439199 0.765648955600962 0.547142982915158
"98766" "TRINITY_DN200550_c2_g4" 0 0 0 0 0 0 0 2.52130205560918 0 0.0257375614136083 0.992043276171657 0 0 0 0 0 0 0 0 0 0 0 0 0 0 0.654435540845399 0 0 0 0 TRUE 0 0.589847148865741 0 0.1090725901409 0 0.953770824208168
"98767" "TRINITY_DN200550_c2_g5" 0 0 0 1.49671798793518 2.60312186984 1.29572302453997 0 0 0 0 0.166072675946706 0 0.0827025893302493 0 0.818850560895434 0 0 2.42921422983958 0.445726703349984 0 1.59167941693574 0.162210036314307 0 1.56900492681818 0 0 0 0 0 0 TRUE 0.899260480385857 0.027678779324451 0.555127896677545 0 0.628103513903035 0.663359444700202
"98768" "TRINITY_DN200551_c0_g1" 2.48207382029194 3.22203170248449 3.91130809036533 1.56315813040281 2.27917410848905 2.01934608880481 0 6.30235561143441 6.90092717052718 2.38128337250378 0 2.01899017538475 1.87735162644926 5.57407122450033 6.61304536859918 0.339137384919585 2.26633679942013 3.34155885122287 0.610700062134764 6.34113182886045 7.01529238324551 1.31556623031895 0.735522177296537 2.91552090075196 0 4.391767719956 4.23480785302717 1.01292617444427 0 1.65260121759652 TRUE 2.57951532347307 2.93392605497502 3.33525020918523 1.88201716083733 3.15562226376803 0.209123743250511
"98769" "TRINITY_DN200551_c1_g1" 0 0.205392512989685 0 0 0 1.151858816727 3.72574115650395 2.68414547237453 0 1.85638817681409 3.26423615104355 3.5401512920421 0.298658315564515 1.22156778853841 0 0 0 0.924479992359022 1.77526129234775 0.945607703181372 1.16285452819051 1.98367769469807 1.96606125552159 2.80797308747771 1.0621217119078 0 1.61917821605907 0.0440443327060212 0.498761465671852 0.745022149037264 TRUE 0.226208554952782 2.51177704146304 0.407451016076991 0.661521312563667 1.7735725935695 0.694563507577938
"98770" "TRINITY_DN200551_c2_g1" 0 0 1.1196881745192 0 0 0 0 0 3.29997725063205 0 0 0 0 0 3.40748871975999 0 0 0 0 0 5.02932036025378 0 0 0 0 0 2.94073056018486 0 0 0 TRUE 0.186614695753199 0.549996208438675 0.567914786626665 0.49012176003081 0.838220060042297 0.464744541320452
"98771" "TRINITY_DN200552_c2_g1" 3.48632822991177 3.19093085956261 3.11186596386756 2.48362233032349 2.61917821605907 2.99077337790844 3.89656249012204 4.72563210513832 5.48458930574401 5.49617470227977 5.358290756804 5.80627249481596 3.74373037604463 3.96698410787883 3.85119933859329 2.8569856897822 3.43148924684041 3.25081002197671 5.7235585614721 5.82652306512788 5.73652370114161 6.05924710604677 5.60910484661896 5.74262606994879 3.44360665147561 3.27306824165357 3.77515592076381 3.88205607096863 3.52782102239503 3.33927993667514 TRUE 2.98044982960549 5.12792030915069 3.51686646351935 3.5401646406553 5.78293055839269 0.344389445377245
"98772" "TRINITY_DN200553_c2_g1" 0.589763486984977 0.690640578615693 0 0.944858445807539 1.8471951865894 2.32941067121857 0 0 0.0496307677246004 0 0.724213686757358 0.108357178090419 0.0398402645317911 0 0 0 1.37629038333705 1.32192809488736 0 0 0 0.207892851641333 0.366252263699564 0 0 0 0 0 0 0 TRUE 1.06697806153603 0.14703360542873 0.456343123792701 0 0.0956908525568161 0.836203852970542
"98773" "TRINITY_DN200553_c4_g1" 0 0 0 0 0 0 0 0 0 0 0 0 0 0 0 0.308011314552178 0 0 0 0.408168370708106 0 0 0 0 0 0 0 0 0 0 TRUE 0 0 0.0513352190920296 0 0.0680280617846844 0.811345429572466
"98774" "TRINITY_DN200554_c2_g1" 2.40354041774525 2.77799825566867 2.7614980445501 2.98440706531061 2.81352468929781 2.4931349223055 2.82476785314329 3.97755469638731 1.88908409859815 2.83975807969664 3.47702965301306 2.89607805539706 0.178873958169795 0.614474282837701 0 0.74416109557041 0.953823953941167 1.92523990548741 0.918386234446348 0.225274929869569 0.187767747046025 1.12565110166152 2.88576957376769 0.686164326061359 1.17248751551013 0.750177705593057 0 0.725959234509188 3.20507966574984 2.22527492986957 TRUE 2.70568389914633 2.98404540603925 0.736095532667747 1.34649650853863 1.00483565214209 0.514659564096242
"98775" "TRINITY_DN200555_c1_g1" 0 0 0 0 0 0 0 0 0 0 0 0 0 0 0 0 0 0 0 0 0 0 1.1479578813871 0.62854031926276 0 0 0 0 0 0.573374526445944 TRUE 0 0 0 0.0955624210743241 0.296083033441644 0.919311130425548
"98776" "TRINITY_DN200555_c2_g1" 0 0 0 0 0 0 0 0 0 0 0 0 0 0 0 0 0 0 0.94335876267781 0.831877241191673 0 0.612588406698718 0 0 0 1.99855658313033 1.25156762060825 3.98704794698133 0 2.44387182839776 TRUE 0 0 0 1.61350732985295 0.3979707350947 0.938337631361896
"98777" "TRINITY_DN200555_c2_g2" 0.828631581688019 0 0 0 1.95680011805158 0 0 0 0 1.18142064028014 0.361768359419153 0 0 0 0 0 0 0 0 0.22650852980868 0 0 2.55900226618952 0.742437445376266 0 0.832687516439532 0 0 0 0 TRUE 0.464238616623266 0.257198166616549 0 0.138781252739922 0.587991373562411 0.634255673357922
"98778" "TRINITY_DN200555_c3_g1" 0 0 0 2.02502879449152 0 1.5854433189362 0 0 0 0 0 0 0 0 0 0 0 0 0 0 0 0 0 0 0 0 1.70177082237904 0 0 0 TRUE 0.601745352237954 0 0 0.283628470396507 0 0.882164245497841
"98779" "TRINITY_DN200556_c17_g1" 0 0 0 0 0 1.06281249240502 0 0 0 0 0 0 0 0 0 0 0 0 0 0 0.153156788061421 0 0 0 0 0 0 0 0 0 TRUE 0.177135415400837 0 0 0 0.0255261313435701 0.9639737044032
"98780" "TRINITY_DN200556_c2_g1" 0 0 0 0 0 0 0 0 0 0 0 0.453122446595813 0 0 0 0 0 0 0.482332020747376 0.967906370290147 0 0 0 0 0 0.978927776381399 0.29983076182237 0.147957881387101 0.915329676013009 1.07724299893246 TRUE 0 0.0755204077659688 0 0.569881515756057 0.241706398506254 0.860836508334824
"98781" "TRINITY_DN200556_c3_g1" 3.04997920270779 0.376290383337052 1.92599941855622 3.22465773412074 2.88048962668782 3.34070468006655 4.8571848057912 3.65214227213666 1.97746311123947 4.91700203370872 3.30114862594527 4.73579292798531 5.09368693035031 3.39971798353103 2.33942247434663 3.33356685113426 2.77757752220378 5.13097204204263 2.82883464946806 3.41656954900242 1.97048557294012 4.85892589961599 3.38750040648098 4.52299731273403 2.60430858952597 2.25489633639012 2.14600345113892 2.51399597936701 3.38363517967896 4.11353381959191 TRUE 2.46635350757936 3.9067889628011 3.67915730060144 2.83606222594882 3.49755223170693 0.201446163034538
"98782" "TRINITY_DN200557_c0_g1" 0.289244285156642 0.679874147746623 1.44095219802964 1.40871186102943 0.137503523749935 0.94335876267781 2.11569915343159 0 1.89801481906676 2.8011586560937 1.3533232911629 0.314986485468515 0 0 1.45995613965412 0.482332020747376 0 0 0.91456452349394 0 0 1.96901230751632 0.733788168625182 0 0.404903122145131 0 0 0.484395962502666 0.272620454662992 0 TRUE 0.816607463065013 1.41386373420391 0.32371469340025 0.193653256551798 0.602894166605906 0.657521879095099
"98783" "TRINITY_DN200558_c2_g1" 0 0 0 0 0 0 0 0 0 0 0.642470537315822 0 0 0 0 0 0 0 0 0 0 0 1.4070807754505 0 0 0 0 0 0 0 TRUE 0 0.10707842288597 0 0 0.234513462575083 0.885850452133758
"98784" "TRINITY_DN200558_c3_g1" 0.119024103142275 0.505890929729957 0 0 0 0 0 0 2.4756037446846 0 0 0 0 0 0 0 2.37934370731461 0 0 0 3.69086402708526 0.0676387168753633 1.18966644665005 3.36653204553713 0 0 1.00575926928868 0 0.486456955768731 0.954568570752994 TRUE 0.104152505478705 0.4126006241141 0.396557284552434 0.407797465968402 1.38578353935797 0.761667705923663
"98785" "TRINITY_DN200558_c3_g2" 0 0 0 0 0 0 0 0 0 0 0 0 0 0 0 0 0 0 0 2.14958455315814 0.254594043033141 0 0 2.16607267594671 0 0 0 0 0 0.231432408447965 TRUE 0 0 0 0.0385720680746608 0.761708545356331 0.98734027985185
"98786" "TRINITY_DN200558_c3_g3" 0.765534746362977 0.219091058246197 0.15704371014558 0 0 0 0.0257375614136083 0.62760683812965 4.83496397874682 0 1.46988597627446 0 0.376290383337052 2.01149563883783 0.166072675946706 0 4.05961485629722 0 0.253384235800074 4.79082415740612 2.8011586560937 3.99792463385167 0.946356571633634 2.30655389949654 0.668119124686432 1.28095631383106 0.891419186846079 0.284514133244245 0 0.487486349348536 TRUE 0.190278252459126 1.15969905909409 1.10224559240313 0.602082517992725 2.51603369238029 0.69651584642935
"98787" "TRINITY_DN200558_c3_g4" 0 0 1.40816837070811 0 1.44572670334998 2.53406160242112 0 0 0 0 0 0 0 0 0 0 1.30742852519225 1.71896433575954 0 0 0 0 0 0 0 0 0 0 0 0 TRUE 0.897992779413201 0 0.504398810158631 0 0 0.859576039551166
"98788" "TRINITY_DN200558_c3_g8" 0.337996463515016 0 0 0 0 0 0 0 0 0 0 0 0 0 0 0 0 0 0 0 0 0 0 0.214124805352847 0 0 0 0 0 0 TRUE 0.0563327439191693 0 0 0 0.0356874675588079 0.841622007575136
"98789" "TRINITY_DN200558_c4_g1" 0 0 0 0 0 0 0 0 0 0 0 0 0 0.238786859587116 0 0 0 0 0 0 0.991317756900199 0 0 0 0 0 0 0 0 0 TRUE 0 0 0.0397978099311861 0 0.165219626150033 0.939780444281108
"98790" "TRINITY_DN200559_c0_g1" 0 0 0 0 0.138814468902282 0 0 0 1.32538641465977 0 0 0 0 0 0 0 0 0 1.06763871687536 0 0.584962500721156 0.563646269484064 1.151858816727 0 0 0 0 0 0 0 TRUE 0.023135744817047 0.220897735776629 0 0 0.561351050634598 0.891318685376201
"98791" "TRINITY_DN200560_c11_g1" 0 0 0 0 0 0 0 0 0 0 0 0 1.44572670334998 0 0.818850560895434 0 0 0 0.0384361816561079 0 0.435095151620097 0 0 0 1.38128337250378 0 0.0468402542029724 0 0 0 TRUE 0 0 0.377429544040903 0.238020604451126 0.0789218888793675 0.790065127164405
"98792" "TRINITY_DN200560_c1_g1" 0 0.349365277594213 0 0 0 0 0 0 0 0 0 0 0.686164326061359 0 0 0 0 0 0 0 0 0 0 0 0 0 0 0 0 0 TRUE 0.0582275462657022 0 0.114360721010227 0 0 0.872710783581683
"98793" "TRINITY_DN200560_c5_g2" 0 0 0 0 0 0 0 0 0 0 0 0 0.101650076094435 0 0 0.558757430373762 0.0440443327060212 0.00432160595009347 0 0 0 0 0 0 0 0 0 0 0 0 TRUE 0 0 0.118128907520719 0 0 1
"98794" "TRINITY_DN200560_c6_g1" 0 0 0 0 0 0 0 0 0 0 0 0 0 0.604071323668861 0 0 0 0 0 0.542010355536609 0 0 0 0 0 0.726831217032493 0 0.288063200325316 0.936590829823938 0 TRUE 0 0 0.10067855394481 0.325247541196958 0.0903350592561015 0.853178280381495
"98795" "TRINITY_DN200560_c7_g1" 2.52105073690096 0.113700499164728 2.42572783804503 0 1.04054179386285 0.613531652917927 0 0 0 0 0 0 0.151858816727005 0 1.79368783654075 0.563646269484064 0.84799690655495 2.1036654827657 0 0 0 0 0 0 0 0 0 0 0 0 TRUE 1.11909208681525 0 0.910142552012077 0 0 0.796678360356789
"98796" "TRINITY_DN200560_c8_g1" 0 0 0 1.34936527759421 0 0 0 0 0 0.926758531986465 0 0 0 0 0 2.09254574154357 0 0 0 0 0 1.07792657868507 0 0 0 0 0 3.73063995591679 0 0 TRUE 0.224894212932369 0.154459755331078 0.348757623590594 0.621773325986132 0.179654429780845 0.63500926153628
"98797" "TRINITY_DN200561_c0_g1" 1.24974871508357 0 0 1.28688114778816 0 0 0 0.607862902831235 0 0 0 0 0 0 0 1.13422093976063 0 0 0 0 0 0.389566811762726 0 0 0.584962500721156 0 0 1.29924465779607 0.630405471482323 0 TRUE 0.422771643811955 0.101310483805206 0.189036823293439 0.419102104999925 0.0649278019604543 0.542083045662199
"98798" "TRINITY_DN200561_c3_g1" 6.87350563338022 3.20194745644116 0 4.12614690155444 2.23450132056221 1.65946793708479 0 0 2.1196881745192 1.1525079483649 0 0 2.51399597936701 0 0 1.87026607039598 0 1.05241589415114 4.88498857765124 1.20288783347014 2.52907129982911 1.38901605968851 3.79285535236249 0 0 0 0.285698125958125 4.19825839989383 3.78931192564509 0 TRUE 3.01592820817047 0.545366020480683 0.906112990652356 1.37887807524951 2.29980318716691 0.574744496598816
"98799" "TRINITY_DN200561_c4_g1" 2.0071955014042 1.93583687368403 1.02076886509457 1.72813820341893 1.57482812358744 1.61494536693687 2.11370049916473 0.930548119247855 0.526068811667588 0.811471030529836 1.66993383566896 1.75317662732212 2.38266725274504 0 2.37490036970135 2.32826202860941 0.814755482809874 2.02147972741045 3.44479956397576 2.33485426933163 2.39259219566615 2.7905635408545 2.877744249949 2.44731470025318 3.66163560233596 2.58303762379666 3.06091204958787 3.23235376773903 1.85798099512757 2.78010008447995 TRUE 1.64695215568767 1.30081648726685 1.65367747687935 2.86267002051118 2.71464475333837 0.361078047700915
"98800" "TRINITY_DN200561_c5_g1" 0 0 0.191562650700756 0 0 0 0 0 0 0 0 0 0 0 0 0 0 0 0 0 0 0 0 0 0 0 0 0 0 0.0538064436957938 TRUE 0.0319271084501259 0 0 0.00896774061596564 0 0.929779574072811
"98801" "TRINITY_DN200561_c5_g2" 2.11503324294624 1.01863417413905 0.888304895208487 0.762136169901112 0 0.167357927738514 0 0.190298791626595 0 0 0 0 1.67084033588156 1.36625226369956 0 0.519038609600059 0 1.20037879798403 0 0 0 0 0 0 0.324234562270531 0.583037623796664 0 0 0 0 TRUE 0.825244401655567 0.0317164652710991 0.792751667860868 0.151212031011199 0 0.704426906082064
"98802" "TRINITY_DN200561_c6_g1" 1.50487458939846 0 2.01934608880481 0 0 0 0 0 0 0 0.654435540845399 0 0 2.33428222529524 0.789937868980195 0 0 0 0 0 0 0 0 0 0 0 0 0 1.2904244038653 0 TRUE 0.587370113033879 0.1090725901409 0.520703349045905 0.21507073397755 0 0.64041127799278
"98803" "TRINITY_DN200562_c1_g1" 0 5.44883489216754 0.0328061450832415 0 0.211635253327149 0 0.981852653289741 0 4.02387630507444 0.869476633965402 0 0 4.93593113975227 2.07690108755726 2.81803247465809 1.93243918655347 2.72530490157444 0 0.978195629681652 0 2.72987901212594 0 0 0 0 0 0 0 0 0 TRUE 0.948879381762988 0.97920093205493 2.41476813168259 0 0.618012440301264 0.736404013214191
"98804" "TRINITY_DN200562_c1_g2" 0.626672752605993 0.454175893185802 0 0 0 0 0 0 1.60691594182521 0 0 0 1.90265247119608 0 0 0 0 0 1.77610398807316 0 0 0 0 0 0 0 0 0 0 0 TRUE 0.180141440965299 0.267819323637534 0.317108745199347 0 0.296017331345527 0.413467692699024
"98805" "TRINITY_DN200562_c1_g3" 0 1.01435529297707 0 0 0.238786859587116 0 0 0 0 0 0 0 0 0.853596506202512 0 0 0 0 0 0 0 0 0 0 0 0 0 0 0 0 TRUE 0.208857025427364 0 0.142266084367085 0 0 0.829708763595599
"98806" "TRINITY_DN200562_c1_g4" 0 0 0 0 0 0 0 0.426533138116673 0 0 0.0524158941511385 0 0 0 0 0 0 0 0 0 0 0 0 0 0 0 0 0 0 0 TRUE 0 0.079824838711302 0 0 0 1
"98807" "TRINITY_DN200562_c1_g5" 0 0 0 0 0 0 0 0 1.22094900446678 0 0 0 0 0 0 0 0 0 0 0 0.575312330687437 0.27500704749987 0 0 0 0 0 0 0 0 TRUE 0 0.203491500744463 0 0 0.141719896364551 0.825889661428025
"98808" "TRINITY_DN200562_c1_g7" 0 0 0 0 0 0 0 0 0 0 0 0 0 0 0 0 0 0 0 0 0 0 0 0 1.35219353774503 0 3.12746820219942 1.79285535236249 0 0.773152397014052 TRUE 0 0 0 1.17427824822017 0 1
"98809" "TRINITY_DN200562_c2_g1" 0 1.175684270731 0 3.7498560225026 0 0 0 0 0 0.711935356978922 0 0 0 0 0 3.83683304942309 0 0 0 0 0 0 0 0 0.222804561045261 0 0 0 0 0 TRUE 0.820923382205599 0.11865589282982 0.639472174903849 0.0371340935075435 0 0.757814742983517
"98810" "TRINITY_DN200563_c0_g1" 0 0 0 0 0 0 0 0 0 0 0.0172092900322231 0 2.83045816354108 0 0 0.572404647390332 0 0 0 0 0 0 0 0 0 0 0 0 0 0 TRUE 0 0.00286821500537052 0.567143801821901 0 0 0.998735675592259
"98811" "TRINITY_DN200563_c2_g1" 0 0 0 0 0 0.0731347046302154 0 0 0.120351940365222 0 0 0 0 0 0 0 0 0 0 0 0 0 0 0 0 0 0 0 0 0 TRUE 0.0121891174383692 0.020058656727537 0 0 0 0.848081583877502
"98812" "TRINITY_DN200563_c3_g1" 0 0.371837617330421 0 0.687060688339892 0.666302128173095 0 0.444667066841908 0 0.554834395894193 0.430820496519772 0 0.176322772640463 0 0 0.306845500314283 0.410341104614087 0.891419186846079 1.34141652447872 0 0 0 0 0 0 0 0 0.177598929327733 0 0 0 TRUE 0.287533405640568 0.267774121982722 0.491670386042195 0.0295998215546222 0 0.702591733312307
"98813" "TRINITY_DN200564_c2_g1" 0 0 0 0 0 0 0 0 0 0 0.40381306161659 0 0 0 0 0 1.43829285157915 0 0 0 0 0 0 0 0 0 0 0 0 0 TRUE 0 0.0673021769360983 0.239715475263191 0 0 0.92981035448149
"98814" "TRINITY_DN200564_c4_g1" 0 0 1.13553486976119 0.965691949224705 0.962734090595803 0 0 1.799087306074 0.896853072896707 0.877351626449262 0 1.06832686143451 1.32538641465977 0 2.59048225892091 2.08576455377831 0 0.7311832415722 1.13290581201151 0.241230035515445 0 0 0 0 0.893750501720566 2.0071955014042 2.91015700383547 2.49850618918868 0.253384235800074 3.65592421308382 TRUE 0.51066015159695 0.773603144475746 1.1221360781552 2.03648627417213 0.229022641254492 0.676474370474983
"98815" "TRINITY_DN200564_c6_g1" 0.185232254230161 0 0.232660756790275 0 0 0.302172799740752 0.635986503745623 0 0 0 0 0 0 0.0989584800881688 0.12565110166152 0 0 0.204140716780225 0 0.400537929583729 0.57918014812715 0 0.325386414659773 0 0.063502942306158 0 0 0 0 0 TRUE 0.120010968460198 0.105997750624271 0.071458383088319 0.010583823717693 0.217517415395109 0.64594682530256
"98816" "TRINITY_DN200566_c3_g1" 4.70614371916916 5.45841481617009 5.77763012059746 5.19975085671584 5.00027047996346 5.12895322038601 5.42717034869894 5.84443587125417 4.92167434823559 5.03298241669943 5.66046660857292 5.07929276727285 4.7868054329789 5.18130136492636 4.45424170806416 4.96670731415032 4.35162832910278 4.7599547420113 5.33689033482007 5.3865695576058 4.12985997957649 4.89685307289671 5.1138254962081 4.43669488755288 5.24462071425218 5.05662687792665 4.29498826769145 4.38446431478275 4.83309248347121 4.0360636887437 TRUE 5.21186053550034 5.32767039345565 4.7501064818723 4.64164272447799 4.88344888811001 0.0855731872087117
"98817" "TRINITY_DN200568_c6_g1" 0 0 0 0 0 0 0 0 0.557777671394926 0 0.063502942306158 0 0 0 0 0 0 0 0 0 0 0 0.409255146684838 0 0 0 0 0 0 0 TRUE 0 0.103546768950181 0 0 0.0682091911141396 0.835317915262626
"98818" "TRINITY_DN200569_c0_g1" 0 0 0 0 0 0 0.230203013366421 0 1.03703073094497 0 0 0.482332020747376 0 0 0 0 0 0 0 0 0 0 0 0 0 0 0.0717626693000913 0 0 0.0412429822318813 TRUE 0 0.291594294176461 0 0.0188342752553288 0 0.983852328705092
"98819" "TRINITY_DN200569_c1_g1" 3.5534833852434 4.12076663899146 3.44612386647455 4.13010717865883 3.8126009046006 3.4838802538141 3.61412086878925 3.90881290773955 2.92542982124374 3.48658567014102 4.48639259427596 3.29263452793675 2.92732760504922 2.44890095114513 2.63575439127776 2.10534284028622 2.0894981508391 2.78073003647638 4.09718938723511 3.17440641852975 3.67750824226472 3.00629802390037 3.82109790900261 3.55176208534836 3.12532047371441 2.73009646559547 2.51475349843975 2.44015490868031 3.14828336250318 2.02892271059601 TRUE 3.75782703796383 3.61899606502105 2.4979256625123 2.66458856992152 3.55471034438015 0.179298267508915
"98820" "TRINITY_DN200569_c2_g1" 1.5245652210772 0.660837367696284 0 1.97379492965261 1.66038103524241 3.09508049190141 3.19849415363908 1.68302266506368 0 0.0827025893302493 1.00144197417391 1.50690655458069 1.46048047004001 0 0 0.176322772640463 0 0.859969548221026 0.786596361890807 0.0271540515037266 0 0 0 0 1.07313470463022 1.47456583453847 2.11270013274936 3.17216745005327 1.58207422139633 1.29454723389551 TRUE 1.48577650759499 1.2454279894646 0.416128798483583 1.78486492954386 0.135625068899089 0.540167114314744
"98821" "TRINITY_DN200570_c0_g1" 0 0 0 0 0.138814468902282 0 0 0.658097205351372 0 0 0 0 0 0 1.18396283484259 0.155749232677945 0 0 0 0 0 0 0 0 0 0 0 0 0 0 TRUE 0.023135744817047 0.109682867558562 0.223285344586757 0 0 0.851290494880641
"98822" "TRINITY_DN200571_c0_g1" 2.23450132056221 3.58496250072116 2.37100119154167 3.48246110364827 3.71896433575954 3.48116975461747 4.91795679701472 4.70359908768581 5.27935985763515 4.22981861245799 4.272247192639 4.79332368381958 3.88752527074159 1.72159139877538 2.34056226902641 3.39862399671775 4.4312217839103 3.12713799046969 5.21583388373373 4.48645695576873 5.1912862761214 4.51191074867093 4.97585942929227 5.04867213738036 0.516015147003665 1.12167855658825 0.73638840070346 0 0 1.11036324336042 TRUE 3.14551003447505 4.69938420520871 3.15111045160685 0.580740891275966 4.90500323849457 0.409952194745152
"98823" "TRINITY_DN200572_c3_g1" 0.921436330806298 1.36401205355861 0.496717987935177 1.0071955014042 0 0.291603558030565 0 1.34993137336011 1.75702324650746 1.06832686143451 1.28095631383106 1.31440650755482 0.94185751900344 1.13815914522947 1.6544355408454 0.836732080459136 1.12565110166152 0.519038609600059 1.64339445347989 1.25035527176305 0 0.779890039340047 0.922197848396367 0.601221085584946 3.27828217953273 3.20273114652555 2.90785207184596 3.57009856808917 3.43015143606123 3.86878552255535 TRUE 0.680160905289143 1.12844071711466 1.0359789994665 3.37631682076833 0.866176449760717 0.725236310111251
"98824" "TRINITY_DN200572_c4_g1" 5.50255337981306 6.47485782224691 5.83235839700366 6.15340002773506 5.25934782162631 5.96728390783566 6.1632571894566 6.71666172490717 6.20318157563215 6.51024988749149 6.85328460046282 6.32862107767448 5.80756100662918 6.14036967065153 6.72047000914261 6.53318954460032 6.81906778709759 6.71282960794717 6.8254167672313 6.52359331865179 7.9694037904065 6.84983667198023 7.3094308781034 7.08440448293435 8.58206669228182 8.53971716564286 8.55693898981139 7.9335431325797 7.56771275454826 8.53706693873469 TRUE 5.86496689271011 6.46254267593745 6.4555812710114 8.28617427893312 7.09368098488459 0.219278675735405
"98825" "TRINITY_DN200572_c5_g1" 0 0 0 0.706641057309408 0 0.87263179113525 0 0 0 0 0.339137384919585 0 0 0 0 0.445726703349984 0 0 0 0 0 0 0 0 0 0 0 0 0 0 TRUE 0.263212141407443 0.0565228974865976 0.074287783891664 0 0 0.875755464129815
"98826" "TRINITY_DN200573_c0_g2" 0 0 0 0.0690146779151805 0 0 0 0.0908534304511135 0 0 0 0 0 0 0 0 0 0 0 0 0 0 0 0 0 0 0 0 0 0 TRUE 0.0115024463191967 0.0151422384085189 0 0 0 0.810093362538699
"98827" "TRINITY_DN200573_c1_g1" 1.90496571868403 1.60975496217244 2.03421571533791 1.68616432606136 1.15898325116039 2.35049724708413 2.50156652982549 3.03351110236132 2.08882003329858 1.9701173976055 2.55139296802745 2.55237707109487 1.25217341320203 1.18142064028014 1.79035501371084 1.34255474547732 0 1.22342254993494 2.61706334388818 3.19029879162659 2.0496307677246 2.6422394657944 2.53106949272595 1.8314719328477 2.35558014737736 2.62199323166612 2.82171021503467 2.6085727159038 1.36457243229586 1.96310415473555 TRUE 1.79076353675004 2.44963085036887 1.13165439376754 2.28925548283556 2.47696229910124 0.226743957053574
"98828" "TRINITY_DN200574_c1_g1" 0 0 0 0 0 0 1.75060650483559 0 1.53156860881496 0 3.34468649246552 0 0 0 0 0 0 0 2.06591691807822 0 0 0 0 0 0 0 0 0 0 0 TRUE 0 1.10447693435268 0 0 0.344319486346369 0.922062771155069
"98829" "TRINITY_DN200574_c2_g1" 0 0 1.57773093149008 0 0.0271540515037266 0.121678556588252 0 0 0 0 0 0.709290635723358 3.6961051278772 0.900721927564115 6.32327998788732 1.97085365434048 3.36289064266586 5.0036022366802 0 0 0 0.543000877402426 0.835115615258218 0.855989697308481 1.05866283937856 0 0 0 1.87066062667928 0.327687364176047 TRUE 0.287760589930343 0.118215105953893 3.54290892950253 0.542835138372315 0.372351031661521 0.906774214903149
"98830" "TRINITY_DN200574_c3_g1" 0 0 0 0 0 0 0 0.550900664647523 0 0 0 0 0 0 0 0 0 0 0 0.660837367696284 0 0 0.619178216059069 0 0 0 0.590721770009841 0.55581615506164 1.2190910582462 0 TRUE 0 0.0918167774412539 0 0.394271497219613 0.213335930625892 0.80650851620072
"98831" "TRINITY_DN200574_c4_g2" 0 0 0 0 0 0 0 0.831877241191673 0 0 0 0 0 0 0 0 0 0 0 0 0.931304843650669 0 0 0 0 0 0 0 0 0 TRUE 0 0.138646206865279 0 0 0.155217473941778 0.776690401949711
"98832" "TRINITY_DN200574_c5_g1" 3.37656822542571 3.53679892889127 3.317159328453 3.60513871287189 3.49659017442095 3.47313748777226 3.62784026504398 3.70564620952314 3.24107745817504 3.57773093149008 3.57797256871381 3.51903860960006 4.08346868990983 3.83673208045914 3.7578766597479 3.69710657447697 4.14363830992204 3.97223312380739 3.98668397472059 3.97066962537909 3.78596896677725 4.18721348863322 4.0759604132434 3.91561650361743 3.97682185236068 4.15275129744887 4.06978807968895 3.19755090741987 3.89209954292607 3.62199323166612 TRUE 3.46756547630585 3.54155100709102 3.91517590638721 3.8185008185851 3.9870188287285 0.0755753959487317
"98833" "TRINITY_DN200574_c6_g1" 1.16542962042419 1.68481873755322 0 0 0.476122419880152 0 0 0 2.36345145707171 0 0 0 1.18014786115843 0 0 0 0 0 2.55507989832666 0 0 0 0 0 0 0 0 0 0 0 TRUE 0.554395129642927 0.393908576178619 0.196691310193071 0 0.425846649721109 0.541641655137073
"98834" "TRINITY_DN200574_c6_g2" 0 2.18808437056115 0 0 0 0 0 0 0 0 0 0 2.04718936371245 0 0 0 0 0 1.61070006213476 0 0 0 0 0 0 0 0 0 0 0 TRUE 0.364680728426859 0 0.341198227285409 0 0.268450010355794 0.582067141118841
"98835" "TRINITY_DN200575_c3_g1" 0 0 0 0 0 0 0 0.228972569760161 0.279768421593595 1.10433665981474 0 0.899175630480513 0 0 0 0 0 0 0 0 0 0 0 0 0 0 0 0 0.249748715083569 0 TRUE 0 0.418708880274834 0 0.0416247858472615 0 0.975146941103841
"98836" "TRINITY_DN200575_c3_g3" 0.454175893185802 1.44201456555989 0.966430467306298 0 2.76744293318947 2.00324241748868 1.46571331959596 0.279768421593595 0.341416524478722 0 2.19377174339668 1.72027846523333 3.04036644350822 1.9214363308063 0 0 3.07673010147814 1.94710505156787 3.28140152137691 1.40816837070811 0 1.65030502892003 0 0 0 0.484395962502666 0.379620962055708 0 0.823749360308273 0.296310560708092 TRUE 1.27221771278836 1.00015807904971 1.66427298789342 0.330679474262457 1.05664582016751 0.450255289713565
"98837" "TRINITY_DN200575_c4_g2" 0 0 0 0 0 0 1.55483439589419 1.06970216663007 0 0 0 0 0 0.652601217596519 0 0 0 0 1.45154083301783 0.412510571249805 0 0 0 0 0 0 0.0827025893302493 0 0.0299828662157143 0.867896463992655 TRUE 0 0.43742276042071 0.10876686959942 0.163430319923103 0.310675234044606 0.666871230587929
"98838" "TRINITY_DN200575_c4_g8" 0 0 0 0 0 0 0.248534836138679 0 0 0 0 0 0 0 0 0 0 0 0 1.95456857075299 0 0 0 0 0 0 0 0 0 0 TRUE 0 0.0414224726897798 0 0 0.325761428458832 0.968211036458684
"98839" "TRINITY_DN200575_c4_g9" 0 0 0 0.460480470040011 0 0 0 0 0 0 0 0 0 0 0 0 0 0.277389698810864 0 0 0 0 0 0 0 0 0 0 0 0 TRUE 0.0767467450066685 0 0.0462316164684773 0 0 0.849402028501468
"98840" "TRINITY_DN200576_c0_g1" 0 0 0 0 0 0 0 1.60975496217244 1.76553474636298 0 0.598365205323645 0.981121989794311 0 0 0 0 0 0 0.684369929013007 1.99819550315325 0 0 0.267835392097615 0.664482840364683 1.51903860960006 0 0 0 2.11703005301019 0 TRUE 0 0.825796150608896 0 0.606011443768374 0.602480610771426 0.634143349527385
"98841" "TRINITY_DN200576_c0_g2" 0 0 0.187767747046025 0 0 0 0 0 0 0 0.983312871067121 1.91609442293836 0 0 0 0 0 0 0 0 0 0 0 0.369606070031838 0 0 0 0 0 0.217851096811131 TRUE 0.0312946245076708 0.483234549000913 0 0.0363085161351886 0.061601011671973 0.933156604498808
"98842" "TRINITY_DN200576_c0_g4" 0 0 0 0 0 0 0 1.69198075060328 0 0 1.6999957436674 0 0 0 0 0 0 0 0 0 0 0 0 0 0 0 0 0.425459304765355 0 0 TRUE 0 0.565329415711779 0 0.0709098841275592 0 0.968642227807003
"98843" "TRINITY_DN200576_c1_g1" 0 0 0 0 0.466757615726171 0 0.583037623796664 1.95345150136626 2.04649106019403 0.77568270173906 1.67219901911577 1.95456857075299 0 0 0 0 0 0 0 1.74286855102444 0 0 0.480265122054463 0 0.10701824988212 0 0 0 0 1.05588975819628 TRUE 0.0777929359543619 1.4975717461608 0 0.193818001346401 0.370522278846484 0.892804265005428
"98844" "TRINITY_DN200576_c1_g4" 0 0 0 0 0 0 0 0 0 0 0.375178479589612 0 0 0 0 0 0 0 0 1.70043971814109 0 0 0.252173413202027 0 0 0 0 0 2.25398926623079 0 TRUE 0 0.0625297465982687 0 0.375664877705131 0.32543552189052 0.741814252866279
"98845" "TRINITY_DN200577_c0_g1" 0.486456955768731 1.09828479572342 0 0.745882688902259 0.643394453479892 0.6915341649192 1.76256143004889 3.28924428515664 1.24610400988392 2.81823703971209 2.79202238753514 2.73660487531425 2.74631276642546 2.60478300420992 1.80611779603563 1.45470232816369 2.30451104180995 2.4756037446846 4.47437114323017 3.47845415341602 3.90631340214577 2.79618241072 3.58916423669977 3.98449821071551 3.34411833452143 1.83875011833314 1.58303762379666 0.171206827418142 0 2.24031432933371 TRUE 0.610925509798918 2.44079567127515 2.23200511355487 1.52957120556718 3.70483059282121 0.54024230464153
"98846" "TRINITY_DN200577_c1_g1" 0 0 0 0.481298941547565 0 0.237563718317676 0 0 0 0 0 0 0.917622701726283 0 0 0.0538064436957938 0.537047519404657 0.37851162325373 0.10969486482593 0 0 1.30275771563804 0 0 0 0 1.18903382439002 0 0 0.915329676013009 TRUE 0.119810443310873 0 0.314498048013411 0.350727250067171 0.235408763410661 0.522622454766003
"98847" "TRINITY_DN200577_c2_g1" 3.68985823631925 2.17056605679207 3.04980499573531 4.08142485030342 3.2603268134703 3.41291698330213 0.947105051567875 0 1.40163046658474 0.43189034828618 1.42384705459843 0.395062799517578 2.25429168632222 0 2.00863030514344 2.5385381636298 2.46414545669119 0 0 0.814755482809874 0.150559676575381 1.44307615136267 0 0 0 0.232660756790275 0 0 0.747602230274943 0 TRUE 3.27748298932041 0.766589286759135 1.54426760196444 0.16337716451087 0.401398551791321 0.780652362316148
"98848" "TRINITY_DN200578_c0_g1" 0 0 0 1.93922657772821 0 0 0 0 0 1.18205660901025 0 0 0 0 0 1.20476675065461 0 0 0.708407983483596 0 1.05380644369579 0 0 0 0 0 0 0 0 0 TRUE 0.323204429621368 0.197009434835042 0.200794458442436 0 0.293702404529898 0.465116939596503
"98849" "TRINITY_DN200578_c5_g1" 3.464798939984 4.59048225892091 5.17340730836302 6.28086354496365 5.15157472976641 6.6696787798245 4.82374936030827 4.17192735435346 2.30917618747851 4.25217341320203 3.50385753257743 3.63691458035588 5.45427461437747 4.30063626626934 4.876516946565 7.40231288230197 2.91015700383547 6.70213111852307 5.62128999253892 5.22989550083389 3.28451413324425 5.21548446419279 5.40626454061069 3.03033607837096 6.08357506060058 5.18539085314648 5.50124804706721 6.30881226571464 5.65446418364876 5.65306001710456 TRUE 5.22180092697042 3.7829664047126 5.27433813864539 5.73109173788037 4.63129745163192 0.175095959598342
"98850" "TRINITY_DN200578_c6_g1" 0 0 0 0 0 0 0 0 0 0 0 0 0.659924558402378 3.10869171607241 1.43082049651977 2.36345145707171 0 1.24914190328035 0 0 0 0 0 0 0 0 0 0 0.140124223909071 0 TRUE 0 0 1.46867168855777 0.0233540373181784 0 0.996024632751464
"98851" "TRINITY_DN200578_c8_g1" 8.18096833569717 7.45545052230377 7.27859813410626 7.81693883823527 5.68605224160798 8.18293557290483 6.82169746130927 5.84842263914429 3.22989550083389 5.28514325035704 5.11611519145416 6.16438404348467 7.46409643350958 8.43773959040912 7.79360330927941 8.37922672448801 4.36541259249094 8.84128128442388 8.61884430176665 7.9272327751257 5.20812703637375 7.49867371947549 7.00619702273454 5.56943033027484 8.84885763311335 8.86839662684748 8.80320765913286 10.715285943837 10.0850687402116 8.42968709300425 TRUE 7.43349060747588 5.41094301443056 7.54689332243349 9.29175061602442 6.9714175309585 0.263789311453618
"98852" "TRINITY_DN200579_c0_g3" 2.56851859779254 5.00486089760458 2.94317119262737 4.14990966753492 3.34027740476625 4.13914201914569 3.47378691161437 3.68313498512609 3.41562347512092 3.7706176466562 3.64166162502051 3.95587072612297 5.55071600756074 3.69019357782485 4.54312464483191 6.31059460585948 5.00755433613827 5.71394320703343 4.10559427579519 3.66197756774053 4.19235200074555 4.30421896871636 3.97177344719337 4.11952218532947 4.19802260761727 4.01319424202565 4.19053584955525 2.52029651798988 2.50842865253186 3.96938076494161 TRUE 3.69097996324523 3.65678256161018 5.13602106320811 3.56664310577692 4.05923974092008 0.271145640405561
"98853" "TRINITY_DN200579_c12_g1" 0 0 1.65946793708479 2.22496636500027 0 0 0 0 0 0 0 0 0 0 0.0412429822318813 0 0 0 0 0 0 0.549915553621955 0 0 0 0 0 0.204140716780225 0 0 TRUE 0.647405717014177 0 0.00687383037198022 0.0340234527967042 0.0916525922703259 0.948814988825582
"98854" "TRINITY_DN200579_c1_g1" 3.21303615491729 3.19865130140253 3.40558399196799 3.64247053731582 3.28095631383106 3.77357442277131 3.12911812808932 2.98203526135794 3.26198205698432 3.70531444108638 3.83774145224934 3.52544250601812 3.06367550316288 3.43055290956901 3.85199883711245 3.50982249967816 3.4883864666099 3.86304639891206 3.34340782229781 2.95735746595918 3.6826856523993 3.55053132683583 3.62573806190865 3.37934370731461 3.80498283116753 3.32452261159581 3.70165994392217 3.1196881745192 2.87558349722025 3.45693753623852 TRUE 3.419045453701 3.40693897429757 3.53458043584074 3.38056243244391 3.42317733945256 0.0359729784552873
"98855" "TRINITY_DN200580_c2_g1" 4.72213810196919 4.66186358827842 5.9785846288782 5.00854067170295 5.47783920078185 5.17064616868597 5.12263130907254 4.74856857239182 4.55053132683583 5.19680373321711 4.73416766115076 5.17700087143214 4.06539997747876 0.859969548221026 3.59884157813329 3.02909945730875 4.35776311527488 4.36478251821826 4.83572200197435 4.67790282938056 4.77841886647074 5.13056026699676 5.42921422983958 5.19641032815335 3.88391401718921 3.04141822608766 3.18808437056115 2.33514020631421 2.09929520433778 3.449957483628 TRUE 5.16993539338276 4.92161724568337 3.37930936577249 2.99963491801967 5.00803808713589 0.211373142230871
"98856" "TRINITY_DN200580_c5_g1" 0 0 0 0 0 0 0 0 0 0 0 0 1.38128337250378 0 0 0 0 0 0 0.169925001442312 0 0 0 0 0 0 0 0 0 0 TRUE 0 0 0.230213895417297 0 0.0283208335737187 0.969245086702539
"98857" "TRINITY_DN200581_c3_g1" 4.71309089972463 3.85688612147126 4.25648233816527 2.66106547980695 4.32041246925165 1.9126498648972 4.22881869049588 4.64195057433768 5.99387811784737 3.74846123300404 4.01051132213351 4.0663475604625 3.93753272124663 5.73906499056724 4.82364747146746 2.36904764345591 4.97512572339761 1.87341950343486 4.87970576628229 5.33910174477974 5.17795764509956 4.9976537136842 4.90125308464316 4.63836350589786 3.01863417413905 3.78219885563986 2.84036251865844 3.63052196347164 2.69821847822441 2.84639302085236 TRUE 3.62009786221949 4.44832791638016 3.95297300892828 3.13605483516429 4.98900591006447 0.240457222544342
"98858" "TRINITY_DN200582_c1_g1" 0 0 0 1.39835037034596 0.200378797984026 1.49978212014731 0.306845500314283 0.216610068742442 1.21598915414672 0 0.59741198755465 0.73725410432433 0 0 0 0 0 0 0 0 0 0 0 0 0 0 0 0 0 0 TRUE 0.51641854807955 0.512351802513737 0 0 0 0.751968725552624
"98859" "TRINITY_DN200582_c2_g1" 4.70315608456072 5.9111402807709 5.18844048897516 5.39059890555246 4.48607074373567 5.24416400861376 3.22002033044637 3.48710041282453 2.99530360533524 3.18919200596365 3.21396933414833 3.16767906186135 4.38446431478275 4.9884574728114 4.91308088468059 4.18681745935711 4.32653734813995 4.41994332875632 2.8471951865894 2.39039254585427 2.97746311123947 2.71984055506427 2.71633248028799 2.79243893006464 1.11169907219742 1.10902617649837 0.809825996097451 1.46414545669119 0.172487515510134 0.732920382108257 TRUE 5.15392841870145 3.21221079176325 4.53655013475469 0.900017433183803 2.74061046818334 0.447538464709863
"98860" "TRINITY_DN200583_c0_g1" 2.32538641465977 0 1.43935717847426 0 0.153156788061421 0.0593552776164212 0.5489297694764 0 0.757876659747896 0 0 0.372952097911829 2.64362534009972 2.88537912855803 3.1991226420136 0 2.33428222529524 1.26363540356833 0.871055075086629 0.814755482809874 0 0 1.38017531174203 0 0 0 0 0 0.708407983483596 1.31440650755482 TRUE 0.662875943135312 0.279959754522688 2.05434078992249 0.337135748506403 0.510997644939755 0.782050633968606
"98861" "TRINITY_DN200583_c10_g1" 7.17664191765689 7.84336835712715 6.83486287888406 8.94512775497135 6.89235459376045 7.98317033677538 7.50961667519586 6.44650437856561 4.61270634620754 7.67513845051136 5.84631779494228 6.24344059554352 6.56204394458426 5.70884937710518 3.76829020676596 8.29164039107347 4.22889563217964 5.32535043318951 8.89310126906984 7.70818723602071 3.40572012738125 6.27051025450009 6.06712239296616 4.80781857095259 7.06792906788992 7.85292894564539 6.0010590903335 8.09243474446948 6.2190910582462 5.77973248541395 TRUE 7.61258763986255 6.38895404016103 5.64751166414967 6.83552923199974 6.19207664181511 0.176887256874388
"98862" "TRINITY_DN200583_c11_g1" 0 0 0 0 0 0 0 0 0 0 0 0 0 1.00144197417391 0 0 0 0 1.01934608880481 0 0 0 0 0 0 0 0 0 0 0 TRUE 0 0 0.166906995695651 0 0.169891014800802 0.754391078463817
"98863" "TRINITY_DN200583_c11_g2" 0 0.349365277594213 0 0 0 0 0 0 0 0 0.0299828662157143 0 0 1.19345636574959 0.659924558402378 0 0 0 0 0 0 0 0 0 0 0 0 0 0 0 TRUE 0.0582275462657022 0.00499714436928572 0.308896820691994 0 0 0.948830251398063
"98864" "TRINITY_DN200583_c11_g3" 0 0 0 0 0 0 0 0 0 0 0 0 0 0 0 0 0 0 0.950841637549149 0 0 0 0 0 0 0 0.186500557644495 0 0 0 TRUE 0 0 0 0.0310834262740825 0.158473606258191 0.950964348246988
"98865" "TRINITY_DN200583_c12_g3" 0 0 0 0 0 0.181420640280142 0 0 0 0 0 0 0 0 0 0 0 0 0 0 0 0 0 0.49467161164755 0 0 0 0 1.17759892932773 0 TRUE 0.0302367733800236 0 0 0.196266488221289 0.0824452686079249 0.856468056506798
"98866" "TRINITY_DN200583_c13_g1" 1.20351441113076 0.272620454662992 1.46727948045998 0.9061209529971 0 0 2.03139519627553 1.88908409859815 2.86631456137705 2.03386345186628 1.90458043492132 1.13553486976119 3.56778879672772 1.27262045466299 2.77336342532437 1.7945198406243 2.35895882583233 0 1.98768467756676 1.62573806190865 0 1.38239058287347 0 0.506906554580693 1.2060180040209 0 2.02892271059601 0 0 0 TRUE 0.641589216541805 1.97679543546659 1.96120855719528 0.539156785769485 0.917119979488262 0.48665976431234
"98867" "TRINITY_DN200583_c1_g1" 1.48542682717024 0.998556583130331 0 2.11370049916473 4.56150944056964 3.56132613645392 0.718087583960517 0 0 2.65626753479429 3.57676397767313 0 0 0 0 2.11503324294624 0 0.194087052116302 0 0 0 4.75835648293992 4.83055957253426 0 0 0 2.61870851231379 3.0574502721839 3.29792505250381 0 TRUE 2.12008658108148 1.15851984940466 0.384853382510424 1.49568063950025 1.59815267591236 0.45318193739024
"98868" "TRINITY_DN200583_c5_g1" 0 0 0 0 0 0 0 0 0 0 0 0 0.876566058751721 0 0 0.215367972203479 0 0 0 0 0 0 0 0 0 0 0 0 0 0 TRUE 0 0 0.1819890051592 0 0 1
"98869" "TRINITY_DN200583_c8_g1" 0 0 0 3.48452486087585 0 0 0 0 0 0 0 0 0 0 0 3.33756838526424 0 0 0 0.141432790929296 0 0 0.151858816727005 0.655351828612554 0 0 0 0.22404027421793 0 2.13520649943067 TRUE 0.580754143479308 0 0.556261397544041 0.393207795608101 0.158107239378142 0.52321630204187
"98870" "TRINITY_DN200583_c9_g1" 0 0 0 2.12201002012581 0 0.532067552289031 0 0 0 0 0 0 0 0 0 0.564622052436981 0 0 0.773152397014052 0 0 0 0 0 0 0 0 0 0 0 TRUE 0.442346262069141 0 0.0941036754061634 0 0.128858732835675 0.873988757586139
"98871" "TRINITY_DN200584_c2_g1" 0 0 1.00575926928868 0.779049552837459 0 0 1.50029217673417 2.89820835250872 2.37656822542571 0 0 0 0.831066510605073 1.73638840070346 3.09862167722896 0 0 0 1.50385753257743 2.61329589917267 2.14893410452634 0 0 0 1.10634831950515 1.7497487788645 2.00611846138338 0 0 0 TRUE 0.297468137021024 1.1291781257781 0.944346098089581 0.810369259958837 1.04434792271274 0.314428045697305
"98872" "TRINITY_DN200584_c3_g2" 0 0 0 0 0 0 0 0 0 0 0 0 1.15898325116039 0.377401430785794 0 0 0 1.68212378961972 0 0 0 0 0 0 0.492622328574446 0 0 0 0 0 TRUE 0 0 0.536418078594317 0.0821037214290743 0 0.961735200254517
"98873" "TRINITY_DN200584_c6_g1" 0 0 0 0.848798181244189 0 0 1.50994914630431 0 0 0.141432790929296 0 0.861558419572029 0 0 0 1.19219416528335 0 0 1.93281710274185 0 1.29572302453997 2.64892555945312 2.01542620360961 2.45154083301783 0.459431618637297 0 1.10768786931437 1.06557231159362 0.758729568457863 0.414676780426886 TRUE 0.141466363540698 0.418823392800939 0.198699027547224 0.634349691405007 1.7240721205604 0.797958209132085
"98874" "TRINITY_DN200585_c1_g1" 0 0 0 0 0 0 0 0 0 0 0 0 0 0 0 1.0264459803038 2.3547342399706 0 0 0 0 0 0 0 0 0 0 0 0 0 TRUE 0 0 0.563530036712401 0 0 1
"98875" "TRINITY_DN200585_c3_g1" 0 0 0 0 0 0 0 0 0 0 0 0 0 0 0 0 0 0 0 1.55630678422498 0 0.349365277594213 0 0 0.298658315564515 0 0 0 0 0 TRUE 0 0 0 0.0497763859274192 0.317612010303198 0.960819817644882
"98876" "TRINITY_DN200585_c4_g1" 0 0 0 0 0 0.248534836138679 0 0.711935356978922 1.56900492681818 1.46152855947288 1.95717170724639 0 0 0 0 0 0 0 0 0.0100636833446975 0 0 0 0 3.44731470025318 3.39218001670781 5.05948507279495 6.16785966839729 3.85877674530819 3.18459768415576 TRUE 0.0414224726897798 0.949940091752728 0 4.1850356479362 0.00167728055744958 0.940679128653918
"98877" "TRINITY_DN200585_c5_g1" 0 0 0 0 0 0 0 0 0 0 0 0 0 0 0 0.146655222119465 0 0 1.30859386858428 1.67807190511264 0 0 2.3164354110105 0 3.16510798514454 0 2.32682493810221 0 1.10701824988212 0.636914580355878 TRUE 0 0 0.0244425370199109 1.20597762558079 0.883850197451236 0.811710284833494
"98878" "TRINITY_DN200585_c5_g2" 0 0 0 0 0 0 0 0 0 0 0 0 0 0 0 0 0 0 2.24610400988392 0.586884812852185 0 1.09423606984577 0 0 3.77104041443678 2.50360315630226 3.07980475463526 0.199122642013601 1.70619898742978 2.4350951516201 TRUE 0 0 0 2.28247751773963 0.654537482096978 0.928308441484105
"98879" "TRINITY_DN200585_c5_g3" 0 0 0 0 0 0 0 0 0 0 0 0 0 0 0 0 0 0 0 0 0 0 0 0 2.8949147479499 0 0 0.698662999885884 0 0 TRUE 0 0 0 0.598929624639298 0 1
"98880" "TRINITY_DN200586_c2_g1" 3.08372396639301 0.16478627814334 0.871843648509318 0 0 0 0 0 0.625738061908648 0 0 0.237563718317676 2.56071495447448 0 0 0 0 0 0 0 1.0962618530584 0 0 0 0.141432790929296 0 1.29160355803056 0.63876894441695 0 0 TRUE 0.686725648840944 0.143883630037721 0.426785825745746 0.345300882229468 0.182710308843067 0.600029266159508
"98881" "TRINITY_DN200586_c3_g1" 0 0 0 0 1.45785691041377 1.50131174924366 0 1.01292617444427 0 0 0 0.10701824988212 0 0.282143228781498 0 0.475084882948783 0.0690146779151805 0 1.20789285164133 0.562669826102702 0 0.214124805352847 0.531069492725954 0 1.41305242854853 1.89375050172057 0 2.49415956371284 2.21878116778407 1.78534129870518 TRUE 0.493194776609572 0.186657404054398 0.137707131607577 1.6341808267452 0.419292829303806 0.810784075829785
"98882" "TRINITY_DN200586_c4_g1" 0 1.3928669162308 0.534061602421118 1.22032995487956 0 0 2.21256933885081 0 0.840765337323874 0 0 1.45522857111714 3.42465340489845 0 0 0 0 0 0.948600847493356 0 0 0 0 0.391767719955997 0 0 2.52581832203402 0 0 2.76765479823735 TRUE 0.524543078921912 0.75142720788197 0.570775567483075 0.882245520045228 0.223394761241559 0.413388742562731
"98883" "TRINITY_DN200587_c11_g1" 0 0 0 0 0 0 0 0 0 0 1.64293256935849 0 0 0 3.09862167722896 0 0 0 0 0 0 0 0.407080775450501 0 0 0 0 0 0.277389698810864 0 TRUE 0 0.273822094893081 0.516436946204826 0.0462316164684773 0.0678467959084168 0.812222716577229
"98884" "TRINITY_DN200587_c6_g1" 0 0.206643223983395 0 0 0 0 0 0 0 0 0 0.306845500314283 0 0 0 0 0.284514133244245 0 0 0 0 0 0 0 0 0 0 0 0 0 TRUE 0.0344405373305659 0.0511409167190471 0.0474190222073742 0 0 0.599833338989346
"98885" "TRINITY_DN200587_c9_g1" 0 0 0 0 0 0 0.32883646422954 0 0 1.01364091066939 0 0 0 0 0 0 0 0.947853143387017 0 0 0 0 0 0 0 0 0 0 0 0 TRUE 0 0.223746229149821 0.157975523897836 0 0 0.823488060002058
"98886" "TRINITY_DN200587_c9_g2" 0 0 0 0 0 0 0 0 0 0 0 0 0 1.72465027173297 0 0 0 0.990591872587583 0 0 0 0 0 0 0 0 0 0 0 0 TRUE 0 0 0.452540357386758 0 0 1
"98887" "TRINITY_DN200587_c9_g3" 0 0 0 0 0 0.843983844048327 0 0 0 0 0 0.680774425492461 0 0 0 0 0 0 0 0 0 0 0 0 0 0 0 0.199122642013601 0 0 TRUE 0.140663974008054 0.113462404248744 0 0.0331871070022668 0 0.739361993209055
"98888" "TRINITY_DN200587_c9_g5" 0 0.487486349348536 0 0 0 0 0 0 0 0 0 0 0 0 0.204140716780225 0 0 0 0 0 0 0 0 0 0 0 0 0 0 0 TRUE 0.0812477248914227 0 0.0340234527967042 0 0 0.895309521459917
"98889" "TRINITY_DN200588_c0_g1" 0 0 0 0 0 0 0 0 0 0 0 0 0.644317778337577 0.304511041809953 0.206643223983395 0.0786098346963665 0 0.596458139558986 0 0 0 0 0 0 0 0 0 0 0 0 TRUE 0 0 0.30509000306438 0 0 1
"98890" "TRINITY_DN200588_c1_g1" 3.93696766018807 5.82464058085342 0 4.06849884629981 4.27567756600547 0 1.88713530046191 0 0 1.36960607003184 0 1.1394694950388 0 0 0 0 0 0 0 0 0 0 0 0 0 0 0 0 0 0 TRUE 3.0176307755578 0.73270181092209 0 0 0 0.939298255368348
"98891" "TRINITY_DN200588_c1_g2" 0 0 0 0 0 4.07296327155522 0 0 0 0 0 0 0 0 0 0 0 3.7826182437361 0 0 0 0 0 0 0 0 0 0 0 0 TRUE 0.678827211925871 0 0.630436373956016 0 0 0.767821485762396
"98892" "TRINITY_DN200588_c2_g1" 0.965691949224705 0.295135249000818 1.44360665147561 0.289244285156642 0 0.435095151620097 0.693319678811575 1.1479578813871 0 1.13750352374994 1.48542682717024 0.67626740826589 2.97471284979612 2.65283063558872 3.45956276677073 2.28154989336664 2.20695573238728 1.63876894441695 1.44890095114513 1.56851859779254 1.94785314338702 1.46936505370484 2.5033487351675 2.56559717585422 0 0 0 0 0 0 TRUE 0.57146221441298 0.856745886564124 2.53573013705441 0 1.91726394284188 0.670166789938341
"98893" "TRINITY_DN200588_c2_g2" 0.809825996097451 0.350497247084133 0.565597175854225 0.54794331129035 0.0510240030244669 0 1.09356017616234 0.460480470040011 1.30917618747851 0 1.44413695658759 1.16414264884831 0.244887059123534 0.750177705593057 1.87617311443746 0.625738061908648 1.00432160595009 0 1.03280614508324 1.19786539135374 0.181420640280142 0.793271654498083 0.468843942974637 0 0.516015147003665 0 1.08746284125034 0.440420720756767 0 0 TRUE 0.387481288891771 0.911916073186127 0.750216257835466 0.340649784835129 0.612367962364974 0.426834509391136
"98894" "TRINITY_DN200589_c1_g2" 5.81529362496659 5.56089833625651 5.73882186931048 5.05010984413388 5.75846308864756 5.539065731006 5.86217859748125 5.45486679970768 5.10370744048039 5.74521043599834 5.58475209235171 5.12312814766234 5.27168711846725 5.56068438857779 5.67378253401974 5.15417001625815 5.48845073921547 5.11486671728773 5.51067714873182 5.34383417162098 4.36995497690937 5.43446143244134 5.22681676504987 4.97526332167849 4.59269622076279 3.86552295913996 3.76404885418628 4.3010754428453 4.16727763303746 3.92628413290262 TRUE 5.5771087490535 5.47897391894695 5.37727358563769 4.10281754047907 5.14350130273865 0.0988804749766635
"98895" "TRINITY_DN200590_c1_g1" 1.114367024952 0.257010618206024 0.37851162325373 0.994941710176971 1.14535138557262 1.13093086982645 4.20625249326008 4.57839533649438 3.91580769034457 4.44340773679264 4.6065014508504 4.63418665457693 0.219091058246197 0 1.38791392438595 2.1609201881811 1.33285112207215 1.48542682717024 4.39985467357243 3.93243918655347 2.89936900827598 3.21334728173344 4.03703073094497 3.99412711400313 4.29130885982897 3.81034027088309 3.54596836910529 2.31875066934634 3.356284691534 3.35642555908681 TRUE 0.836852205331299 4.39742522705317 1.09770052000927 3.44651306996408 3.74602799918057 0.481111484378693
"98896" "TRINITY_DN200590_c2_g1" 0.451013242943973 0.599317793698226 1.76468585252213 0 0.986228880227399 1.30100225603281 1.1583370271671 0.644317778337577 1.00144197417391 0 0 0 0 0 0 0 0 0 0 0 0 0 0 0 0.40381306161659 0.9701173976055 0.609754962172443 0 0 0.50182126542091 TRUE 0.850374670904091 0.467349463279764 0 0.414251114469241 0 0.740819956216559
"98897" "TRINITY_DN200590_c3_g1" 0 0.0786098346963665 0 0 0.205392512989685 0 0.919912088677308 1.33913738491959 0 1.27976842159359 1.43829285157915 1.82089374922857 1.8949147479499 0 0 0 0 0 0 0 0 0.70310069960416 0 0 0 0 0 0 0 0 TRUE 0.0473337246143419 1.13300074933303 0.315819124658317 0 0.117183449934027 0.894012360651693
"98898" "TRINITY_DN200591_c10_g1" 0 0 0 0 0 0 0 0 0.63876894441695 0 0.65901117119815 0 0 0 0 0 0 0 0 0 0 0 0 0.271425676092934 0 0 0 0 0 0 TRUE 0 0.21629668593585 0 0 0.0452376126821558 0.947713469942424
"98899" "TRINITY_DN200591_c9_g1" 4.98189830747372 4.99638874644762 5.63711751755489 5.30443802907981 4.92614178275293 4.9982406430929 5.40979822782842 5.32872877497151 5.27567756600547 5.33531888815401 5.43352702281498 5.26802260677727 5.03491998434916 4.59442911620943 4.83359853245774 4.73941609340103 4.95819308430915 4.58880456701555 5.7867009012221 5.52606881166759 6.45678972501311 5.72358586429931 5.98121334297091 5.91164365100834 5.23981807903362 5.07137654914708 5.25542519739922 4.44420323102272 4.39417112499225 4.82420777106494 TRUE 5.14070417106698 5.34184551442528 4.79156022962368 4.87153365877664 5.89766704936356 0.146033363477743
"98900" "TRINITY_DN200592_c2_g2" 0 0 1.56657164062676 0 0 0 0 0 0 0 0 0 0 0 0 0 0.36289064266586 0 0 0 0 0 0 0 0 0 0 0 0 0 TRUE 0.261095273437793 0 0.0604817737776434 0 0 0.942088406100491
"98901" "TRINITY_DN200592_c4_g1" 0 0 0 0 0 0 0 1.87813676662695 0 0 0 1.23939804156656 0 0 0 0 0 0.779049552837459 0.361768359419153 1.61353165291793 0 0.641546029087524 0 3.12267271882414 2.83187724119167 2.62480276525295 0 0.0579700686373299 0 2.87381319835909 TRUE 0 0.519589134698917 0.129841592139576 1.39807721224017 0.956586460041457 0.712816793518401
"98902" "TRINITY_DN200593_c4_g1" 0 0 0 0.136191386287144 0 0.231432408447965 0 0 0 0 0 0 0 0 0 0 0 0.421155960662223 0 0 0 0 0 0 0 0 0 0 0 0 TRUE 0.0612706324558515 0 0.0701926601103706 0 0 0.781776925252904
"98903" "TRINITY_DN200593_c6_g1" 2.71413559385633 2.69443450387353 3.3278310517456 2.31730406836191 1.88752527074159 2.64961545906341 2.09895848008817 2.55311470811523 1.25761413004954 2.31440650755482 2.08814159686902 0.656267534794289 1.67084033588156 2.78847691185191 2.6507645591169 2.74781702891167 1.906505825626 2.3595211704276 2.43536189749141 3.49569516262407 3.73465543347901 3.12449357219531 2.17376706773671 3.27247116144188 2.63203550398342 1.52606881166759 2.75851638854748 2.43001758672766 1.75060650483559 2.23939804156656 TRUE 2.59847432460706 1.82808382624518 2.35398763863594 2.22277380622138 3.03940738249473 0.259451065398176
"98904" "TRINITY_DN200593_c7_g1" 5.40979822782842 3.09895848008817 4.36960607003184 4.34702778174228 4.06281249240502 3.7273759385949 3.00737492992765 2.96458346277686 3.05189409233429 2.22002033044637 2.64293256935849 2.25610487680918 3.68246093354512 4.92419492170947 4.98285671175612 4.45654333931247 2.34879895961211 4.57191946324556 3.13881446890228 3.27217252864411 3.52306006179525 0.932061171343424 2.92998031535431 2.0232553523003 1.71633248028799 0.344828496997441 1.54151483946068 2.62643913669732 4.0457050645108 3.1417597473139 TRUE 4.1692631651151 2.69048504360881 4.16112905486348 2.23609662754469 2.63655731638995 0.296982009884519
"98905" "TRINITY_DN200593_c7_g6" 0.124328135002202 0.333423733725192 0 2.60715274035522 2.32854927500974 0.540027269257507 1.40762467556661 1.05032755355842 0.855192407959154 0.535057594894842 0.730313886293776 0 2.88576957376769 0 0 3.48155728070859 1.95977015521147 0 1.14404636961671 0.563646269484064 0.288063200325316 0.610700062134764 1.50283975825593 0 0.0840642647884745 0 0.425459304765355 0 0 0 TRUE 0.988913525558311 0.763086019712134 1.38784950161462 0.0849205949256383 0.684882609969464 0.545735552156109
"98906" "TRINITY_DN200594_c2_g1" 0 0 0 0 0 0 3.57034148693818 1.36513259345253 2.28894910458459 3.62830700559833 2.64593217628179 2.25489633639012 0 0 0 0 0 0 0.767231037023876 0 0.209141397838592 0 0 0 1.0703893278914 0 0 0 0 0.722466024471091 TRUE 0 2.62559311720759 0 0.298809225393748 0.162728739143745 0.956053932965406
"98907" "TRINITY_DN200594_c2_g2" 6.7353190809295 5.08291543585708 5.52359331865179 0 4.20484498579147 3.38750040648098 3.83854844152553 4.62655594938034 6.02374326626323 4.88357194367465 5.03254169727004 4.0135515880033 0 0 0 0 1.06419306192749 0 5.80750948824609 4.41650199286742 6.64626348096387 1.76934859947786 2.56022582239965 4.75135659697461 0 0 0 0 0 0.518031492602169 TRUE 4.1556955379518 4.73641881435285 0.177365510321249 0.0863385821003615 4.32520099682158 0.538438165524125
"98908" "TRINITY_DN200594_c2_g3" 3.52569306090602 1.34653146202802 3.36120689023873 0.0690146779151805 3.29836505506124 0 3.37989816352469 2.42814239097833 3.77483975982733 2.07107616201096 3.39218001670781 1.2097652659741 0 0 0 0 0 0 1.72290313856045 0.486456955768731 1.76680715130292 0 2.32509853776749 0.249748715083569 3.12680770314203 3.08898959256785 2.05623668498427 0.729444006833663 2.99349322105842 4.622227568553 TRUE 1.9334685243582 2.7093169598372 0 2.76953312952321 1.09183574974719 0.482347658815527
"98909" "TRINITY_DN200594_c3_g1" 3.72257531541019 2.37490036970135 1.81557542886257 0.36289064266586 2.26573692621362 1.93395025769542 3.23220024871352 3.35459320716919 4.56517064045584 2.0064775640712 0 2.08372396639301 2.9714056004191 2.67151983744411 0 0 2.4743062402884 0 2.68795649404448 4.05111103557303 2.3790663992809 0 0 1.64015815496328 0.158337027167101 1.85638817681409 0 0 0 2.37989816352469 TRUE 2.0792714900915 2.54036093780046 1.3528719463586 0.732437227917647 1.79304868064362 0.413702472711446
"98910" "TRINITY_DN200594_c5_g1" 0 0 0 0.00144197417390632 0 0.677169938818245 0 0 1.27857955045842 0 0 0 0 0 0 1.60691594182521 0 0 0 0.477159211186641 0 0 0 0 0 0 0 0 0 0 TRUE 0.113101985498692 0.213096591743071 0.267819323637534 0 0.0795265351977735 0.621269754802455
"98911" "TRINITY_DN200595_c1_g4" 0 0 0 0 0 0 0 0 0 0 0 0 1.00216242115062 0 0 0 0 0 0 0 0 0 0 0 0.735522177296537 0 0 0 0 0.783247097378116 TRUE 0 0 0.16702707019177 0.253128212445776 0 0.835037085971254
"98912" "TRINITY_DN200595_c1_g7" 0 0 0 1.09491164702547 0 0 0 0 0 0 0 0 0 0 0 0 0 0 0 0 0 0 0 0 0.321928094887362 0 0 0 0 0 TRUE 0.182485274504244 0 0 0.0536546824812271 0 0.926494503971635
"98913" "TRINITY_DN200595_c8_g1" 0 0 0 1.46414545669119 0 0 0 0 0 0.194087052116302 0 0 0 0 0 3.48091134604775 0 0 0 0 0 0.719840555064268 0 0 0 0 0 2.08746284125034 0 0 TRUE 0.244024242781864 0.0323478420193837 0.580151891007958 0.347910473541723 0.119973425844045 0.679283996259177
"98914" "TRINITY_DN200596_c0_g1" 0 0 0 1.692873507464 1.19723635491871 0 0 0 0 0 0 0 0 0 0 0 2.46074256378964 0 0 0 0 0 0 0 0 0 0 0 0 0 TRUE 0.481684977063784 0 0.410123760631607 0 0 0.787141087972264
"98915" "TRINITY_DN200596_c11_g1" 1.1947174628936 1.08133962745194 0 2.25519856641969 1.43082049651977 0 0.792438930064638 0.893750501720566 0 0 0.150559676575381 0 0 0 0 0.438292851579147 1.51500591643373 0 0 0 0 0 0 0 0 0.57918014812715 0.0468402542029724 0 0 0 TRUE 0.993679358880833 0.306124851393431 0.325549794668813 0.104336733721687 0 0.814826741341168
"98916" "TRINITY_DN200596_c13_g1" 0 0 0 0 0 0 0 0 0 0 0 0 0 0 0 1.00791308164326 0 0 0 0 0 0.070389327891398 0 0 0 0 0 0 0 0 TRUE 0 0 0.167985513607211 0 0.0117315546485663 0.982540823912951
"98917" "TRINITY_DN200596_c1_g1" 0 0.319617934200161 0 0 0.408168370708106 0 0 0 0 0 0 0 0 0 0 0 0 0 0 0 0 0 0 0 0 0 0 0 0 0 TRUE 0.121297717484711 0 0 0 0 1
"98918" "TRINITY_DN200596_c3_g1" 0 0 0 0 0 0 1.24123003551545 0.0648828515848544 1.11236652307256 0 0 0 0 1.46414545669119 0 0 1.25640685379424 0 0 0 0 0 0 0 0 0 0 0 0 0 TRUE 0 0.403079901695477 0.453425385080905 0 0 0.777758416843184
"98919" "TRINITY_DN200596_c4_g1" 0 0 0 1.99855658313033 1.44466706684191 0 0 0 0 0 0 0 0 0 0 0 3.96467586918464 0 0 0 0 0 0 0 0 0 0 0 0 0 TRUE 0.573870608328707 0 0.660779311530773 0 0 0.782881138106735
"98920" "TRINITY_DN200596_c6_g1" 0 0 0 0 0 0 0 0 0 0 0 0 0 0 0 0 0 0 0 0 0 0 0 0 0.458382004156013 0 0 1.55090066464752 0 0 TRUE 0 0 0 0.334880444800589 0 1
"98921" "TRINITY_DN200596_c7_g1" 0 0 0 0 0.352758525040637 0 1.02290040211008 0.930548119247855 0 2.55753262765066 0 0 0 0 0 0 1.18269229751619 0 0 0 0 0 0 0 0 0 0 0 0 0 TRUE 0.0587930875067728 0.751830191501432 0.197115382919365 0 0 0.914904830466079
"98922" "TRINITY_DN200596_c8_g1" 0 1.45048545986112 0 3.03790929807576 1.8265993302731 2.67581593117227 0 0.445726703349984 0 0 0 1.18142064028014 1.06970216663007 0 0 0.785759774427011 1.67174626686322 3.49697358099828 0 0 0.0676387168753633 0 0.407080775450501 0 0 0 0 0 0 1.67310409759017 TRUE 1.49846833656371 0.271191223938354 1.17069696481976 0.278850682931696 0.079119915387644 0.699716913737914
"98923" "TRINITY_DN200596_c8_g2" 0.101650076094435 1.45259543470287 0.73638840070346 1.15574923267794 2.21350281998392 1.44625622988956 0.630405471482323 0 0 0 0 0 0.954568570752994 0 1.73855168652023 0.185232254230161 0.22650852980868 1.40871186102943 0 0 0 0.35501626421955 0 0 0.549915553621955 1.36569253719753 0 0 0 1.21101219348551 TRUE 1.18435703234203 0.105067578580387 0.752262150390249 0.5211033807175 0.059169377369925 0.696543684083328
"98924" "TRINITY_DN200597_c1_g1" 0 0 0 0 0 0 0 0 0 0 0 0 0 0 0 0 0 0 0.120351940365222 0 0 0 0 0 0 0 0 0 1.02927618237063 0 TRUE 0 0 0 0.171546030395105 0.020058656727537 0.970767821497621
"98925" "TRINITY_DN200597_c3_g1" 0 1.09017594979021 0 0 0.0551956542421246 0 0 0 0 0 0 0 0 3.01899017538475 0 0 0 0 0 0 0 0 0 0 0 0 0 0 0 0 TRUE 0.190895267338722 0 0.503165029230792 0 0 0.905152754936809
"98926" "TRINITY_DN200597_c3_g3" 0 0 0 0 0 0 0 0 0 0 0 0 0 0 0 0 0 0 0 0 0.298658315564515 0 0 0.40381306161659 0 0 0 0 0 0 TRUE 0 0 0 0 0.117078562863517 1
"98927" "TRINITY_DN200597_c3_g4" 2.59621957898946 0 3.22527492986957 2.3050950106667 2.4541758931858 2.69510298564048 0 0 0 1.81188199621867 0 0.386259141133346 0 0 4.80720033930757 2.39862399671775 0 3.0100636833447 0 0.263034405833794 0 0 0 1.73161772284062 0 0 0 2.45022149589718 0 0.00863030514344006 TRUE 2.21264473305867 0.366356856225336 1.70264800322834 0.40980863350677 0.332442021445736 0.682364788119418
"98928" "TRINITY_DN200597_c3_g6" 0 0.407080775450501 0 0 0 0 0 0 0 0 0 0 0 0 0 0 0 0.0496307677246004 0 0 0 0 0 0 0 0 0 0 0 0 TRUE 0.0678467959084168 0 0.00827179462076674 0 0 0.969520319603845
"98929" "TRINITY_DN200597_c3_g7" 0 0 0 0 0 0.0398402645317911 0 0 0 0 0 0 0 1.20914139783859 0 0.230203013366421 0 0 0 0 0 0 0 0.364012053558615 0 0 0 0.855989697308481 1.77273024776718 0 TRUE 0.00664004408863185 0 0.239890735200836 0.438119990845944 0.0606686755931024 0.824705867512794
"98930" "TRINITY_DN200597_c3_g8" 1.85638817681409 0.220329954879556 0 0.296310560708092 0.407080775450501 0.215367972203479 0 0 0 0 0 0.491596594410448 0.280956313831056 0 0 0 0 0.425459304765355 0 0 0 0 0 0 0 0 0 0 0 0 TRUE 0.499246240009286 0.0819327657350747 0.117735936432735 0 0 0.90001491940926
"98931" "TRINITY_DN200597_c4_g3" 0 0 0 0 0 0 0 0 0 0 0 0.321928094887362 0 0.622930350920177 0 0.429749850800216 0 0 0 1.59788867516543 0 1.37239496523802 0 0.162210036314307 0 0 0 1.69777381955519 0 0.506906554580693 TRUE 0 0.0536546824812271 0.175446700286732 0.367446729022647 0.52208227945296 0.714341907746959
"98932" "TRINITY_DN200598_c0_g1" 2.17823658460481 0 0 0 2.3210622180738 0 0 0 0 0 0 0 2.06763871687536 0 0 0 0 0.250961573533219 0 0 0 0 0 0 0 0 0 0 0 0 TRUE 0.749883133779768 0 0.386433381734764 0 0 0.871168798067588
"98933" "TRINITY_DN200598_c2_g1" 0 0 0 0.146655222119465 0.692427198089708 0 0 0 0 0 0 0 0 0 0 0 0 0 0 0 0 0 0 0 0 0 0 0 0 0 TRUE 0.139847070034862 0 0 0 0 1
"98934" "TRINITY_DN200598_c3_g1" 0 0.989139007368233 0 0 0 3.55003872929254 0 0 0 0 0 0.938850337006064 0 0.192825403552391 0 0 0 4.32646544169087 0.411426245726465 0 0.711935356978922 0 0 0 0.217851096811131 0 0 0 0 0.277389698810864 TRUE 0.756529622776796 0.156475056167677 0.753215140873877 0.0825401326036659 0.187226933784231 0.610240885512082
"98935" "TRINITY_DN200598_c3_g3" 0 0 0 0.375178479589612 0 0 0 0 0 0 0 0 0.778208576398088 0 0.572404647390332 1.06557231159362 1.45680614923047 0 0 0 0 0 0 0 0 0 0 0 0 0 TRUE 0.0625297465982687 0 0.645498614102086 0 0 0.975782385417957
"98936" "TRINITY_DN200598_c3_g4" 0.358396261956654 3.98084789555184 0 3.26633679942013 0.43722773891291 5.30746495642521 3.86334381070646 0 3.67762099245359 0 0 3.60727112504662 0.264236151043547 0 0 0 0.386259141133346 4.85957205681725 2.74996325816927 0 2.61258840669872 0 0 3.40381306161659 2.877744249949 0 3.15898325116039 0 0 2.88869454950954 TRUE 2.22504560871113 1.85803932136778 0.91834455816569 1.48757034176982 1.46106078774743 0.356753072090174
"98937" "TRINITY_DN200598_c5_g1" 0 0 0 0.498761465671852 0 0 0.265436896049098 0 0 0 0 0 0 0 0 0 0 0 0 0.513995979367013 0 1.25701061820602 0 0 0 0.204140716780225 0 0 0 0 TRUE 0.0831269109453087 0.0442394826748497 0 0.0340234527967042 0.295167766262173 0.863306681094783
"98938" "TRINITY_DN200599_c0_g1" 0 1.67626740826589 0 1.15704371014558 0 0.464668267003444 0 0 1.114367024952 0 0 0.725959234509188 0 0 3.96208624985064 3.82822536035888 0 3.33084518962342 0 0 0 1.85598969730848 0 2.60549433385251 0.142740172116082 0 2.54769659131696 3.02485154834094 0 1.70354371973382 TRUE 0.549663230902486 0.306721043243531 1.85352613330549 1.2364720052513 0.743580671860165 0.617426900504619
"98939" "TRINITY_DN200599_c3_g2" 0 0 0 0 0 0 0 0 0 0 0 0 0 0 0 0.353887836284907 0 0.713695814843359 0 0 0 0 0 0 0 0 0 0 0 0.916094422938358 TRUE 0 0 0.177930608521378 0.15268240382306 0 0.785474791139272
"98940" "TRINITY_DN200599_c9_g1" 0 0.366252263699564 0 0.787432464516868 0 0 0 0 0 0 0 0 0 0 0 0 0 0 0 0 0 0 0 0 0 0 0 0 0 0 TRUE 0.192280788036072 0 0 0 0 1
"98941" "TRINITY_DN200600_c0_g1" 4.20570529240357 4.31896753444121 4.16059754588056 3.85399564717639 4.48825791280799 3.64316352990343 5.84255148948373 3.87332106291482 4.5377930340406 4.57143411587651 4.44161626940656 5.09440499380133 2.31875066934634 3.11470017240548 2.26783539209762 2.29689785770008 4.13126021466086 3.04246924243396 4.40128913764074 5.66959375118833 4.03051265202529 5.08788710093312 4.82395311640506 4.20851725980554 7.53213770237815 5.71992267334649 6.3645023968561 6.37887571908322 6.35765756380798 7.24529599303107 TRUE 4.11178124376886 4.72685349425392 2.86198559144072 6.59973200808384 4.70362550299968 0.378601820029584
"98942" "TRINITY_DN200601_c1_g1" 0 0 0 0 0 0 0 0 0 0 0 0 0 1.63412855752504 0 0 0 0 0 0.553851968181126 0 0 0 0 0 0.187767747046025 0.448900951145128 0 0 0 TRUE 0 0 0.272354759587507 0.106111449698525 0.0923086613635209 0.81786612490033
"98943" "TRINITY_DN200601_c3_g1" 0 0 0 0 0 0 4.90563971778103 0.839959587489532 1.15962918582123 1.81105994774008 2.20820508950445 1.17632277264046 0 0 0 0 0 0 0.540027269257507 1.93168305705981 0 1.83794324189103 0.445726703349984 1.17056605679207 0 0 0 0 0 0 TRUE 0 2.01680271682946 0 0 0.987657721391732 0.877571351779961
"98944" "TRINITY_DN200601_c3_g2" 0 0.0157829972409275 0 0 0 0 0 0 0 0.0922074380970889 0 0 2.9627340905958 0 0 0 0 0.308011314552178 0.630405471482323 0 0 0 0 0 0 0 0 0 0 0 TRUE 0.00263049954015458 0.0153679063495148 0.54512423419133 0 0.105067578580387 0.943560579061111
"98945" "TRINITY_DN200601_c7_g1" 0 0 0 0 0 0 0.42867840994823 0 1.4125105712498 0 0.221567788538409 0.282143228781498 0 0.186500557644495 0 0 0 0.0510240030244669 1.68616432606136 0.814755482809874 0 1.81680447483288 0.00575926928868495 0 1.76000798683207 1.84036251865844 2.21723071622067 2.61046384518116 3.47222780298904 2.70509321973489 TRUE 0 0.390816666419657 0.0395874267781603 2.43423101493605 0.720580592165466 0.881791756996252
"98946" "TRINITY_DN200602_c5_g1" 3.33542608663634 3.98458935036246 3.09541812238292 2.15315678806142 4.23893967935749 2.64616265715789 1.65535182861255 2.23143240844797 0.851998837112446 1.32192809488736 1.28451413324425 3.15137177625395 4.69932952567316 2.65122394298988 2.49082681491283 0 2.99349322105842 1.11636475669178 0 0 0 0 0 0 6.23077942275556 6.44264497633718 5.41953889151378 7.01697538554295 6.25978091918737 5.84586635709116 TRUE 3.24228211399309 1.74943284642642 2.32520637688768 6.202597658738 0 0.705086411376395
"98947" "TRINITY_DN200602_c6_g1" 5.41933663036792 5.46864847791291 4.63830557680709 5.02724253597374 5.25753870487421 4.8891327848393 4.80503443985454 6.18525208004821 4.80812758745547 6.35822041574885 6.40064039008169 5.62772355630785 5.12060077384517 6.53864679621454 6.62849657582467 6.68293841927786 7.15905391435149 5.89581154694577 2.79722054492389 3.19219416528334 2.00863030514344 2.77526129234775 2.42921422983958 2.12928301694497 0 0.260627908126699 0.863938450423972 0.664482840364683 0.390667685559667 0 TRUE 5.1167007851292 5.6974997449161 6.33759133774325 0.363286147412503 2.55530059241383 0.458280498929987
"98948" "TRINITY_DN200602_c7_g1" 0 0 1.0820212693455 0 0 1.77820857639809 0 0 0 0 0 0 0 0 0 0 0 0 0 0 1.64708421262895 0 0 0 0 0 0 0 0 1.76426121821711 TRUE 0.476704974290598 0 0 0.294043536369519 0.274514035438159 0.701829432001539
"98949" "TRINITY_DN200602_c9_g1" 0 0 0 0 0 0 0 0 0 0 0 0 0 0 0 1.4340276746636 0 0 0 0 0 0 0 0 0 0 0 1.65992455840238 0 0 TRUE 0 0 0.239004612443933 0.276654093067063 0 0.784022161217405
"98950" "TRINITY_DN200603_c4_g1" 0 0 0 0 0 0 0.655351828612554 0.0454429707611671 2.13422093976063 0 0 1.73248629302994 0 0 0 0 0 0 0.207892851641333 0 0.181420640280142 0 0 0 0 0 0 0 0 0 TRUE 0 0.76125033869405 0 0 0.0648855819869124 0.978691115560544
"98951" "TRINITY_DN200603_c5_g3" 0 0 0 0 0.855989697308481 0 0 0 0 0 1.49364733397521 0 0 0 0 0 0.686164326061359 0 0 0 0 0 1.29454723389551 0 0 0 0 0 2.41386483309795 0 TRUE 0.142664949551413 0.248941222329202 0.114360721010227 0.402310805516325 0.215757872315919 0.551512937689741
"98952" "TRINITY_DN200604_c3_g1" 4.5268200197246 4.61718091815506 4.51393283481986 4.8213530680986 4.64443315240625 4.49614273792787 4.99684064779537 5.37670712640698 5.75827652348928 5.83342143550294 5.38560359805024 5.60332961626427 4.28332916805164 4.23863402362735 4.60116164570521 4.79841347648475 4.98668397472059 4.45660904628039 5.45601757580779 5.587575018603 6.03373133088621 6.94883442557869 6.2128611165929 6.36317107711924 5.212452611229 5.55750199425594 6.14777476598485 5.52001358421326 5.52985217335613 6.20139861997432 TRUE 4.6033104551887 5.49236315791818 4.56080522247832 5.69483229150225 6.10036509076464 0.16597978873849
"98953" "TRINITY_DN200605_c1_g1" 0.68885174386588 1.11569915343159 0.784085142734757 0.6959938131099 2.81044310384517 2.20726817311203 3.07227733547151 3.1551015581257 3.31759350462347 1.49978212014731 1.98768467756676 2.76383645889095 0 0.448900951145128 1.63645061667898 1.36737106564853 0.567545447643747 0 2.55262299200928 2.13290581201151 1.4756037446846 0.684369929013007 1.48851500895781 1.04404433270602 0.621993231666123 0 0 0 0.138814468902282 0.648005179810493 TRUE 1.38372352168322 2.63271260913762 0.670044680186064 0.234802146729816 1.56301030323037 0.634257396870683
"98954" "TRINITY_DN200605_c1_g3" 0 0 0 0 0 0 2.89782125965936 3.26708629034088 0 0 0.854394677753101 0 0 0 0 0 0 0 0 0 0 0 0 0 0 0 0.675364312749146 0 0 0 TRUE 0 1.16988370462556 0 0.112560718791524 0 0.975946173464406
"98955" "TRINITY_DN200606_c1_g1" 0.264236151043547 0 0 0 0 0 0 0 0 0 0 0 0 0 0 0 0 0 0 0 0 0.401630466584741 0 0 0.596458139558986 0 0 0 0 0 TRUE 0.0440393585072579 0 0 0.0994096899264976 0.0669384110974568 0.720908068200468
"98956" "TRINITY_DN200606_c2_g1" 0 0 0 0 1.28983446517751 0 0 2.10768786931437 0 0 0 0.00432160595009347 0 0 0 0 0.458382004156013 0 0 0 0 0 1.34141652447872 0 0.678071905112638 0.518031492602169 0 0 0 0 TRUE 0.214972410862918 0.352001579210744 0.0763970006926689 0.199350566285801 0.223569420746454 0.492694464475545
"98957" "TRINITY_DN200606_c3_g1" 0 0 0 0 0 0 0 0 0 0 0 0 0 0 0 0 1.95977015521147 0 0 0 0 0.397255345594427 0 0 0 0 0 0 0.550900664647523 0 TRUE 0 0 0.326628359201911 0.0918167774412539 0.0662092242657379 0.879047549565877
"98958" "TRINITY_DN200606_c4_g1" 0 0 0 0.276198865032242 0 1.27381424458704 3.35600291515793 0 4.09921103064302 1.78534129870518 1.08610437124329 4.27478347206111 0 0 0 0 0 0 0 0 0 0 0 0 0 2.88811002858553 3.37336980626997 2.85758295538415 5.05636676102453 6.28371809204944 TRUE 0.25833551826988 2.43357384796842 0 3.40985794055227 0 0.802637718845678
"98959" "TRINITY_DN200606_c5_g1" 0 0 0 0 0 0 0 0 0 0 0 0 0 0 0 0 0 0 0 0 0 0 0 0 0 1.59741198755465 0.860764202628828 0 3.76924279514054 6.2253520607761 TRUE 0 0 0 2.07546184101669 0 1
"98960" "TRINITY_DN200606_c6_g1" 0 0 0 0 0 0.700439718141092 1.9429835981871 0 2.41899946543127 0.244887059123534 0 2.90592847817313 0 2.01970191444255 0 0 0 0 0 0 0 0 0 0 0 2.98185265328974 3.44135067753525 1.63645061667898 2.40789654874953 5.22002033044637 TRUE 0.116739953023515 1.25213310015251 0.336616985740425 2.61459513778331 0 0.836925991497637
"98961" "TRINITY_DN200607_c0_g1" 0 0.108357178090419 0.237563718317676 1.53156860881496 0.333423733725192 1.2606279081267 0.449957483628003 0 0 1.23939804156656 1.21661006874244 1.38017531174203 4.25882039687641 3.45890690685087 3.19849415363908 4.59048225892091 3.77768271707355 4.76786663217663 0 0 0 0 0 0 0.144046369616707 0 0 0 0 0 TRUE 0.578590191179158 0.714356817613171 4.00870884425624 0.0240077282694511 0 0.917869145139542
"98962" "TRINITY_DN200607_c2_g1" 0 0 0 0 0.0758748669751276 1.57288966842058 0 0.0510240030244669 0 0 0 0 0 0 0 2.69064057861569 1.42384705459843 1.68436992901301 0 0 0 0 0 0 0 0 0 0.698662999885884 0 0 TRUE 0.274794089232618 0.00850400050407781 0.966476260371189 0.116443833314314 0 0.896598100894511
"98963" "TRINITY_DN200607_c3_g1" 0 0 0 0.0143552929770701 0 0 0 0 0 0 0 0 0 0 0.6915341649192 3.0775848292956 1.36737106564853 1.84398384404833 0 0 0 0 0 0 0 0 0 0 0 0 TRUE 0.00239254882951168 0 1.16341231731861 0 0 0.999485876848239
"98964" "TRINITY_DN200607_c4_g1" 0 0 0 0 0 0 0 0 0 0 0 0 0 0 0 0 0 0 0 0 0 0 0 0 3.41372946410504 2.0894981508391 4.26888348153048 1.41305242854853 0.0662614422687213 0.850399396770255 TRUE 0 0 0 2.01697072734369 0 1
"98965" "TRINITY_DN200607_c5_g1" 4.91140397279921 4.67089697323718 5.12113976586303 5.54791247360097 4.64835039098842 4.93964973128981 5.39982050227621 5.30410942605998 5.59854386356096 5.37371780420708 4.70708299177171 5.21175204709697 5.83476177193603 4.46008724011683 4.49831470217932 5.01431065444488 4.46316467641306 4.97760048678107 2.04229412620617 2.22342254993494 2.21412480535285 2.93092653106403 1.40979822782842 2.13027195451886 2.21194668237118 1.90842865016879 2.07450543636363 3.24625605657646 1.64616265715789 2.47040671081933 TRUE 4.97322555129644 5.26583777249548 4.8747065886452 2.25961769890955 2.15847303248421 0.322708774572886
"98966" "TRINITY_DN200608_c0_g1" 0 0 0 0 0.432959407276106 0 0.792438930064638 0 0 0 0 0 0 0 0 0 0 0 0 0 0 0 0 0.566571640626761 0 0 0 0 0 0 TRUE 0.0721599012126844 0.132073155010773 0 0 0.0944286067711268 0.684666221590938
"98967" "TRINITY_DN200608_c3_g2" 0 0 0 0 0 0 0 0 0 0.150559676575381 0 0 0 0 0 0.31150311546827 0 0.763836458890951 0 0 0 0 0 0 0 0 0 0 0 0 TRUE 0 0.0250932794292302 0.179223262393204 0 0 0.964997178527281
"98968" "TRINITY_DN200608_c3_g4" 0 0.848798181244189 0 0.908428650168787 0 0 0 0.246104009883917 0 0 0.11503324294624 0 0 0 0 0 0 0 0.539034702970754 0 0 0 0.334568275666133 0 0 0 0 0 0.785759774427011 0 TRUE 0.292871138568829 0.0601895421383594 0 0.130959962404502 0.145600496439481 0.712544224545362
"98969" "TRINITY_DN200608_c3_g5" 0 0 0 0 0 0 0 0 0 0 0 0 0 0 0 0.0593552776164212 0 0.0398402645317911 0 0 0 0 0 0 0 0 0 0 0 0 TRUE 0 0 0.0165325903580354 0 0 1
"98970" "TRINITY_DN200609_c3_g1" 0 0.341416524478722 0 1.69019357782485 0 0 0 0 0 0 0 0 0 0 0 0 0 0 0 0 0 0 0 0 0 0 0 0 0 0 TRUE 0.338601683717263 0 0 0 0 1
"98971" "TRINITY_DN200609_c5_g1" 0.544979883255804 1.97709671249695 0 3.46323008251262 3.15396742753934 3.19770815795585 0 0 3.64650830944743 2.50563691176277 2.7553149040451 2.40572012738125 0 0 2.91130809036533 3.85688612147126 4.34077588031534 0.451013242943973 0 0 2.62410089462811 2.08099868569426 2.72334012025117 2.67784646639964 0 0.534061602421118 2.60264690850537 1.98221784631558 1.71896433575954 2.1525079483649 TRUE 2.05616371062676 1.88553004210609 1.92666388918265 1.49839977356109 1.68438102782886 0.14951145469024
"98972" "TRINITY_DN200609_c8_g1" 0 0 0 0 0 0 0 0 0 0 0 0 0.937344392150232 0 0 0 0 0 0 0 0 0 0 0 0 1.07382023329167 0 0 0 0 TRUE 0 0 0.156224065358372 0.178970038881945 0 0.781773437701739
"98973" "TRINITY_DN200610_c10_g1" 0.991317756900199 0.407080775450501 1.32596199617185 1.05658352836637 0 0.931304843650669 1.52004502403982 2.28924428515664 0 1.70973175942069 1.94260833611166 0.983312871067121 0.898401859992193 2.27679440478926 1.25338423580007 1.49005662446431 1.15055967657538 0 4.53965513692041 4.67784646639964 4.35790383855249 4.62562118298114 4.12606428007053 4.45114515855152 0.587845009254278 0.447843644362086 0 0 0 0 TRUE 0.785374816756598 1.40749037929932 1.17819946693687 0.172614775602727 4.46303934391262 0.801498532416652
"98974" "TRINITY_DN200610_c12_g1" 4.9088609327405 4.72350395426754 5.42938163275235 4.23450132056221 4.39039254585427 4.61929561810502 4.79706487240786 4.85907503850493 3.87499363893297 3.90563971778103 4.90982109719036 4.55391338951672 4.5223696719685 4.41467678042689 4.56584085376054 3.99186193055632 3.78429457803176 4.2910141014173 4.59884157813329 4.24511531559753 4.38328956603169 3.95614960657247 4.22388586794167 4.01729838653007 3.98995642407731 3.5119739817818 3.84317989025717 3.32394645542167 3.42048240210809 3.53455968460832 TRUE 4.71765600071365 4.48341795905564 4.26167631936022 3.60401647304239 4.23743005346779 0.121039092166906
"98975" "TRINITY_DN200610_c13_g2" 0 0.61635769699669 0 0.293958979028694 0 0 0 0 0 0 0 0 0 0 0 0 0.0565835283663675 2.0071955014042 0 0 0 0 0 0 0 0 0 0 0 0 TRUE 0.151719446004231 0 0.343963171628429 0 0 0.889726968961572
"98976" "TRINITY_DN200610_c13_g3" 0 0 0 0 0 0 0 0 0 0 0 0 0 0.897627674279551 0 0 0 0 0 0 0 0 0 0 0 0 0.166072675946706 0 0 0 TRUE 0 0 0.149604612379925 0.027678779324451 0 0.953746781459251
"98977" "TRINITY_DN200610_c13_g5" 0.51500591643373 0 0 0 0 0 0 0 0 0 0 0 0 0 0 0 1.50080205305716 0 0 0 0 0 0 0 0 0 0 0 0 0 TRUE 0.0858343194056216 0 0.250133675509526 0 0 0.914211551852449
"98978" "TRINITY_DN200610_c2_g1" 0 0 0 0 0 0.605968358841458 0 0 0 0 0 0 0 0 0 0 0 0.451013242943973 0 0 0 0 0 0.0922074380970889 0 0 0 0 0 0 TRUE 0.100994726473576 0 0.0751688738239955 0 0.0153679063495148 0.775887357353263
"98979" "TRINITY_DN200610_c7_g1" 0 0.316145742293356 0 0 0 0 0 0 0 0 0 0 0 0 0 0 0 0 0 0 0 0.539034702970754 0 0 0 0 0 0 0 0 TRUE 0.0526909570488927 0 0 0 0.0898391171617924 0.853374123896384
"98980" "TRINITY_DN200611_c0_g2" 0 0 0 0 0 0 0 0 0 0 0 0 0 0 0 0 0 0 2.07347750967897 1.77568270173906 0.395062799517578 2.22125842967781 1.55728754227831 0 0 0 0 0 0 0 TRUE 0 0 0 0 1.33712816381529 1
"98981" "TRINITY_DN200611_c0_g3" 0 0 0 0 0 0 0 0 0 0 0 0 0 1.79327165449808 0.236339539168374 0 0 0 1.03562390973072 0.742437445376266 0 1.81803247465809 0 0 0 0 0 0 0 0 TRUE 0 0 0.338268532277743 0 0.599348971627514 0.85890167986808
"98982" "TRINITY_DN200611_c0_g4" 0 0 0 0 0 0 0 0 0 0 0 0 0 0 0 0 0 0 0 0 0 0.0976107966264223 0.142740172116082 0 0 0 0 0 0 0 TRUE 0 0 0 0 0.0400584947904174 1
"98983" "TRINITY_DN200612_c0_g1" 0 0.217851096811131 0 0.10701824988212 0 1.43295940727611 0 0 0 0 0 0 0 0 0 0 0 0 0 0 0 0 0 0 0 0 0 0 0 0 TRUE 0.292971458994893 0 0 0 0 1
"98984" "TRINITY_DN200612_c1_g1" 0 0 0 0 0.382943869568991 0 0 0.718964335759539 1.0447438212244 0 0.584962500721156 0 0 0.351628329102782 0 0 0 0 0 0.838346736521231 0 0 0 0 0 0 0 0 0 0 TRUE 0.0638239782614984 0.391445109617515 0.0586047215171304 0 0.139724456086872 0.83257348896142
"98985" "TRINITY_DN200612_c2_g1" 2.29572302453997 1.6073895000244 1.77315239701405 1.09017594979021 1.04124298223188 1.31672502157875 3.11403380055027 3.1534810985137 3.04194382997017 2.44519698238171 2.7287912528639 2.82720930634063 3.00701605056239 3.8265993302731 4.12854086864087 3.08219162950876 2.73682131744816 3.31918436694194 3.9271379389685 4.23802251782572 3.32337006906127 4.55642941544957 3.63900057242433 4.00548981651762 2.10064131597347 1.52957110757389 1.58351908385149 1.28510625106125 1.56315813040281 1.78993786898019 TRUE 1.52073481252988 2.88510937843673 3.3500589272292 1.64198895964052 3.94824172170784 0.404931819006562
"98986" "TRINITY_DN200613_c0_g1" 1.84959901115145 0 1.37740143078579 0 0.094911647025467 0 0 0 3.79160572470455 0 0 0.318461465167583 0 0 2.36092607368487 0 1.8651269950807 0.882056070968626 0 0 0.181420640280142 0 0 0.249748715083569 0 0 0 0 0 0 TRUE 0.553652014827119 0.685011198312023 0.851351523289032 0 0.0718615592272851 0.615163438216606
"98987" "TRINITY_DN200613_c2_g1" 0.773996325111173 0 0 0 0 0 0 0 0.144046369616707 0 0 0 0.672651629328385 1.00144197417391 0 0 0 0 0 0 0 0 0.190298791626595 0 0 0 0 0 0 0 TRUE 0.128999387518529 0.0240077282694511 0.279015600583715 0 0.0317164652710991 0.834486332777963
"98988" "TRINITY_DN200613_c3_g1" 1.03210084316702 1.26183165875214 0 1.72377696962344 0 1.64846544302731 1.66129355585531 0.595503660502742 2.9061209529971 1.58640447489506 0.200378797984026 2.22249546730206 1.51903860960006 1.66357233541752 0.271425676092934 2.82007682109751 1.79576694778239 2.06073915785768 0 0 0.34255474547732 0.952333566369686 0.997111720675174 0 0 0 0 0 0 0 TRUE 0.944362485761652 1.52869948492272 1.68843659130802 0 0.382000005420363 0.577262481931148
"98989" "TRINITY_DN200613_c4_g1" 1.97379492965261 0 0 2.37601248772974 1.23633953916837 1.1243281350022 0 0.583037623796664 3.2637856138908 1.14404636961671 0 0 0.217851096811131 2.00396196615242 0.382943869568991 0.381837083906047 3.01685284900734 0.933572638261024 0 2.1740867785504 0.183962834842595 0 2.01863417413905 0 0.747602230274943 0 0 0 0.838346736521231 0 TRUE 1.11841251525882 0.831811601217362 1.15616991728449 0.264324827799362 0.729447297922008 0.363416181699281
"98990" "TRINITY_DN200614_c0_g1" 1.53206755228903 1.08133962745194 1.64892555945312 1.91532967601301 0 0 1.67038715697383 0 2.87970576628229 3.52067367673219 2.22434903720271 0 3.93395025769542 0 2.1407786557828 4.05337204092208 0 0 0 0 0.435095151620097 0 0.978927776381399 0 0 0 0 0 0 0 TRUE 1.02961040253452 1.7158526061985 1.68801682573338 0 0.235670488000249 0.569704048937626
"98991" "TRINITY_DN200614_c1_g1" 1.73335434061383 0.0813396274519388 1.84277774529544 0 0 1.41629930547988 0 1.12167855658825 1.93659082982394 0 1.39889757120247 0 0 0 0.43722773891291 0 0 0 0 1.24610400988392 0 0 0 0.136191386287144 0 0 0 0 0 0 TRUE 0.84562850314018 0.742861159602444 0.0728712898188183 0 0.23038256602851 0.690728549367394
"98992" "TRINITY_DN200614_c2_g1" 0 0 0 0 0 0 0 0 0 0.889862881365179 0 0 0 1.44466706684191 0 0.632268215499513 2.04684025420297 0 0.169925001442312 0 0 0 0 0 0 0 0 0 0 0.296310560708092 TRUE 0 0.14831048022753 0.687295922757399 0.0493850934513487 0.0283208335737187 0.917787811709318
"98993" "TRINITY_DN200614_c3_g1" 6.63875446643164 0 6.89553287182436 0 0 0 0 0.162210036314307 8.32898901025286 0 6.84969908364072 0 0.113700499164728 0 7.28701048196623 0 0 0 0 0 5.61759235264833 0 3.75926238045967 0 0 0 1.24061962931176 0 5.1586601753465 0 TRUE 2.255714556376 2.55681635503465 1.23345183018849 1.06654663410971 1.56280912218467 0.401744074148028
"98994" "TRINITY_DN200614_c4_g1" 0 0 0 0 0 0 0 0 0 0 0 0 0 0 0 0 0 0 0 0 0 0 0 0 2.62480276525295 0 0 0 0 2.84217431759439 TRUE 0 0 0 0.911162847141223 0 1
"98995" "TRINITY_DN200614_c5_g1" 0 0 0 0 0 0 0.513995979367013 0.370722275148167 0.285698125958125 0 0 0 0 0 0 0 1.42814239097833 0 0 0 0 0 0 0 0 0 0 0 1.47092725747513 0 TRUE 0 0.195069396745551 0.238023731829722 0.245154542912521 0 0.558346825404523
"98996" "TRINITY_DN200614_c6_g1" 2.63250088948452 3.05328514466902 0.950095094173686 2.58856473740135 3.94410879910795 0 2.08372396639301 3.99774402605963 2.02680005934372 3.24458266097051 0.880489626687819 2.76701910973141 4.90953311494689 2.25065845449841 0.823749360308273 3.82842848532098 0 0 1.1551015581257 2.80095165486788 0 0.802400040114839 0 0.507921464957328 0 0 0 0 1.95754320075711 1.96532254836725 TRUE 2.19475911080609 2.50005990819768 1.96872823584576 0.653810958187393 0.877729119677624 0.430510904374441
"98997" "TRINITY_DN200615_c2_g1" 0 0 0 0 0 0 0 0 0.679874147746623 0 0 0 0 0 0 0 0.958285900923258 0 0.321928094887362 0 0 0 0 0 0.332278283056929 0 0 0 0 0 TRUE 0 0.113312357957771 0.159714316820543 0.0553797138428216 0.0536546824812271 0.651961767254011
"98998" "TRINITY_DN200615_c3_g1" 0 1.04544297076117 0 1.04684025420297 0.353887836284907 1.19534759832222 0.0840642647884745 0 0 0 0 0.370722275148167 1.04753838876336 1.0962618530584 1.71017274827966 2.27649666564036 1.81352468929781 2.40163046658474 0 0.919912088677308 0 0.24000896473507 0.742437445376266 1.55973652443298 0 1.18269229751619 0 0 0 0 TRUE 0.606919776595211 0.075797756656107 1.72427080193739 0.197115382919365 0.577015837203604 0.788773208979504
"98999" "TRINITY_DN200616_c1_g1" 0 0 0 0 0 0 0 0.293958979028694 0 0 0 0 0 0 0 0.442545456105304 0 0 0 0 0 0 0 0 0 0 0 1.57143411587651 0 0 TRUE 0 0.0489931631714491 0.0737575760175507 0.261905685979418 0 0.88282925327684
"99000" "TRINITY_DN200616_c2_g1" 0 0.126972856257766 0 0.855989697308481 1.96051171011902 1.51500591643373 0.397255345594427 0 0 0 0.769771739249448 0 0 1.29513524900082 0.339137384919585 0 2.08236196955747 0 0 0 0.971589535530062 0 0 0 0.424384671538097 0 0 0 0 0 TRUE 0.743080030019833 0.194504514140646 0.619439100579646 0.0707307785896828 0.16193158925501 0.647882482275479
"99001" "TRINITY_DN200616_c3_g1" 0 0 0 0 0 0 0 0 0 0 0 0 0 0 0 0 1.88283865576725 0 0 0 0 0 0 0 0 0 0 0 0.288063200325316 0 TRUE 0 0 0.313806442627875 0.0480105333875527 0 0.961751475698281
"99002" "TRINITY_DN200616_c5_g1" 0 0 0 0 0 0 0 0 0 0 0 0 0 0 0 0 0 0 0 0 0 0 0 0.841570637395517 0 0.470927257475127 0 0 0 0.283329168051641 TRUE 0 0 0 0.125709404254461 0.140261772899253 0.775937873776992
"99003" "TRINITY_DN200616_c7_g1" 0 0 0 0.461528559472877 0 0 0 1.13356352574111 0 0 0 0 0 0.425459304765355 0 1.47300756791617 0 0 0 0.455228571117139 0 0.67626740826589 0 0 0 1.31440650755482 0 0.572404647390332 0 1.57821416547245 TRUE 0.0769214265788129 0.188927254290184 0.316411145446922 0.577504220069601 0.188582663230505 0.666304391051237
"99004" "TRINITY_DN200616_c8_g1" 0 0 0 0 0 0 0 0 0 0 0 0 3.13307026855667 0 3.46923479366766 2.64131480943147 0.601221085584946 2.86354205117958 1.70487196445635 1.0703893278914 2.95084163754915 0 0 0.136191386287144 0 0 0 0 0 0 TRUE 0 0 2.11806383473672 0 0.977049052697341 0.884676628169378
"99005" "TRINITY_DN200616_c9_g1" 0 0 0 0.175045486110914 0.197865391353738 0 0 0 1.799087306074 0 0 0 1.42599632135108 0 1.24488705912353 0 0 0 0 0.853596506202512 0 0 0 0 0 0 0 0 0 0 TRUE 0.0621518129107753 0.299847884345667 0.445147230079102 0 0.142266084367085 0.716798315506804
"99006" "TRINITY_DN200617_c0_g1" 4.25716151983692 0 5.72914486459171 3.57761009769958 0 0 4.51607820047894 0 3.19629228571223 4.05606323201852 4.26153081524341 4.26978123827438 7.84358820402915 0 9.46710826440176 6.64918431047001 0 0 5.19617423361198 0 5.62436413612887 4.54442356218942 4.74502214903726 5.23381138429316 4.35783347862949 0 4.60068603848422 5.27318016668815 5.06544306293743 4.69860744216793 TRUE 2.26065274702137 3.38329096195458 3.99331346315015 3.9992916981512 4.22396591087678 0.192906077013846
"99007" "TRINITY_DN200617_c1_g1" 3.68851609028162 0 3.17216745005327 1.45838200415601 0 2.64108355271207 2.54126701758583 0 1.57676397767313 0.648925559453121 1.1525079483649 2.79472776669526 6.53361006685705 0 6.51697641319828 5.48925390528172 0 4.94424938753842 3.37837289590703 0 4.4415498760224 3.13356352574111 2.77841886647074 3.03931389357762 2.66129355585531 0 2.25519856641969 2.87990177131498 3.23419472295381 3.4788424095406 TRUE 1.8266915162005 1.45236537829537 3.91401496214591 2.4182385043474 2.79520317628648 0.457558373098705
"99008" "TRINITY_DN200617_c2_g2" 0 0 0 0 0.961252884058208 0 0 0 0 0 0 0 0 0 0 0 0 0 0 0 0 0 0 0 0.613531652917927 0 0 0.31150311546827 0 0.557777671394926 TRUE 0.160208814009701 0 0 0.247135406630187 0 0.837934175241999
"99009" "TRINITY_DN200617_c5_g1" 0 0 0 0 0 0.734655433479005 0 0 0 0 0.793271654498083 0 1.60596835884146 0 0 0.689746438493556 0 2.51853513898218 0 0 0 0 0 0 0 0 0 0 0 0 TRUE 0.122442572246501 0.132211942416347 0.802374989386199 0 0 0.920656015568963
"99010" "TRINITY_DN200617_c8_g1" 0 0 0 0 0 0 0 0 0 0 0 0 1.84959901115145 0 0 0.706641057309408 0 1.06695024392463 0 0 0 0 0 0 0 0 0 0 0 0 TRUE 0 0 0.603865052064248 0 0 1
"99011" "TRINITY_DN200618_c11_g1" 0 0 0 0 0 1.71940251193326 0 0.018634174139051 0 0 1.48748634934854 0 0 0 0.0398402645317911 0 0 1.68481873755322 0 1.44307615136267 0 0 0.173767067736706 0 0 0 0 0.235114320376357 0 0 TRUE 0.28656708532221 0.251020087247931 0.287443167014169 0.0391857200627262 0.269473869849897 0.263987755150699
"99012" "TRINITY_DN200618_c3_g1" 0 1.36120689023873 0 0 0 0 1.32423456227053 0 1.51045562166176 0 0.138814468902282 0.814755482809874 0 0 0 1.49108345371826 0 1.4494293141032 1.61070006213476 1.32653734813995 0.773152397014052 1.0703893278914 1.28747229511907 1.47974793436623 0 0 0.0313951962755343 0 0 1.18650055764449 TRUE 0.226867815039788 0.631376689274075 0.490085461303576 0.202982625653338 1.25799989411091 0.691710508376639
"99013" "TRINITY_DN200618_c4_g1" 0 0 0 0 0 0 1.16221003631431 0 0 0 0 0 0 0 0 0 0 0 0 0 0 0 0 0 0 0.809825996097451 0.468843942974637 0 1.12829340100982 1.66857301647589 TRUE 0 0.193701672719051 0 0.679256059426299 0 0.92870815429948
"99014" "TRINITY_DN200618_c5_g1" 4.69849632031307 4.12142990894896 5.122258567812 5.08431943591921 4.31867837373655 5.21431912080077 3.4801358425131 4.14494369488098 4.44294349584873 4.02139088877371 4.48935025516928 4.53462193279252 5.1182351211617 4.27761287075669 5.12684899319344 4.49371137263917 4.00279251726335 5.10328780841202 3.44161626940656 3.52519190760844 2.14958455315814 3.91819538914666 2.94429624730427 3.75232042845967 3.2910141014173 3.40993396617738 3.89936900827598 4.1535621647369 4.15688196396671 3.4350951516201 TRUE 4.75991695458842 4.18556435166305 4.68708144723773 3.72430939269906 3.28853413251396 0.165663525452863
"99015" "TRINITY_DN200618_c6_g1" 0.552868871011303 2.16800012451782 0.73638840070346 1.60975496217244 1.02786177535451 1.48800077083407 1.9560566524124 1.85798099512757 0.217851096811131 0.985500430304885 1.34936527759421 1.36289064266586 2.31556623031895 2.26303440583379 2.18871740920268 3.54374332276106 1.81270357656028 3.25761413004954 3.03403959435364 2.95642843312336 1.83228243570098 2.55606149049984 3.06626144226872 3.46296844032096 2.68907546954531 2.69844075617584 2.0232553523003 1.84639302085236 0.961252884058208 2.27172446351057 TRUE 1.26381248409893 1.28827418248601 2.56356317912105 2.0816903244071 2.81800697271125 0.361486660624865
"99016" "TRINITY_DN200618_c7_g1" 0 0 2.33542608663634 0 0 0 0 1.50436615061227 0.0257375614136083 0 0 0 0 2.27142567609293 4.08873524619028 0 0.601221085584946 0 0 2.07004578817293 2.85139925476363 0 0 0 0 0.669933835668961 2.45733162548501 0 0 0 TRUE 0.389237681106057 0.255017285337647 1.16023033464469 0.521210910192329 0.820240840489426 0.5721309256809
"99017" "TRINITY_DN200618_c8_g1" 4.43622848111601 4.4178525148859 3.57809337215042 5.52816495671717 5.96735308359463 5.59776951802797 4.42928119333566 4.61718091815506 4.89501172607254 4.92319673061291 4.21792862563082 5.07339181605292 5.51528983389746 4.99602712342508 4.79321962330014 5.76327877242261 4.95121476442072 5.60418996147501 3.84559040884785 4.95814667376272 3.2107005626298 4.68521133052652 4.81172789780389 5.85097439978338 4.07903670543975 4.01095882207224 4.42425028608405 4.89010616479114 2.51752767033727 4.61694576003866 TRUE 4.92091032108202 4.69266516830999 5.2705366798235 4.08980423479385 4.56039187889236 0.133685395218148
"99018" "TRINITY_DN200619_c0_g1" 0 0 0 0 0 0 0 0 0 0 0 0.199122642013601 0 0 0 0 0 1.3311319222172 0 0 0 0 0 0 0 0 0 0 0 0.407080775450501 TRUE 0 0.0331871070022668 0.221855320369534 0.0678467959084168 0 0.886148884391868
"99019" "TRINITY_DN200619_c1_g2" 1.03562390973072 0 0 2.71105432181207 0.859174455866435 3.39272956248757 0 0 0 2.19219416528334 0 1.06763871687536 1.68974643849356 0 0 2.22032995487956 0 3.38722466201514 0.974529312483882 0 0 1.03491998434916 0 3.00575926928868 0 0 0 0 0 1.44095219802964 TRUE 1.33309704164947 0.543305480359785 1.21621684256471 0.240158699671606 0.835868094353621 0.468240302776225
"99020" "TRINITY_DN200620_c2_g1" 0 0 0 0 0 0 0 0 0 0 0 0 1.8375396343794 0 1.7982579326445 0.843983844048327 0 0 0 0 0 0 0 0 0 0 0 0 1.30451104180995 0 TRUE 0 0 0.746630235178705 0.217418506968326 0 0.927200072832476
"99021" "TRINITY_DN200620_c3_g2" 5.1010196836812 4.72672224803506 4.83218114774215 5.06406368964198 4.74189838209574 5.1768014636942 5.18974550493107 5.48841860327061 4.72191944555154 5.23752547843852 5.21738583638005 5.20214341887621 5.1740867785504 4.54120505546497 5.16285452819051 5.75806327661922 5.14990966753492 5.59937730959275 4.88728155166999 4.82812378715218 4.47702965301306 5.22816452045426 4.88854844147928 5.30946725880824 5.64169052255661 5.17986929098209 5.45788973437238 5.1509657835565 4.98968400329773 5.21459111846607 TRUE 4.94044776914839 5.17618971457467 5.23091610265879 5.2724484088719 4.93643586876284 0.0382082534457323
"99022" "TRINITY_DN200620_c3_g3" 0 0 0 0 0 0 0 0 0 0 0 0 0.434027674663597 0 0 0.440420720756767 0 0 0 0 0 0 0 0 0 0 0 0 0 0 TRUE 0 0 0.145741399236727 0 0 1
"99023" "TRINITY_DN200621_c10_g1" 8.06523300917178 7.3560557524207 7.35641675526771 6.50433436723783 7.28348660230036 6.7007864781574 5.16936384424988 5.56501827581844 5.46113561515862 5.70633714881896 5.10051517134936 5.41230732228271 5.93158851300257 6.57234400829481 6.87564492692484 4.95754320075711 6.65723983619267 5.4152854411821 3.62491971050011 3.19959382868402 2.97434575181936 3.5725259179356 3.08133962745194 3.37517847958961 7.17324738650714 7.3951913609566 7.04639283414866 7.39211130876442 7.32043052178199 7.32998464975842 TRUE 7.2110521607593 5.40244622961299 6.06827432105902 7.27622634365287 3.30465055266344 0.244580149596579
"99024" "TRINITY_DN200621_c12_g1" 0 0 5.40514146313634 3.1031618949867 0 4.70254673306474 0 0 4.60863185123227 0 0 0 0 0 4.30932173048402 0 0 0 0 0 6.67849450777373 0 0 0 0 0 6.02451915310391 0 0 0.0867837661420667 TRUE 2.2018083485313 0.768105308538713 0.718220288414004 1.018550486541 1.11308241796229 0.589206015152347
"99025" "TRINITY_DN200621_c4_g1" 0 0.632268215499513 0.117695042669755 0 0 0.426533138116673 0 0 0.785759774427011 0 0 0.73638840070346 0.473007567916174 0 0 0 0 0 0 0 0 0 0 0.175045486110914 1.06695024392463 0.142740172116082 0 0 0 0 TRUE 0.196082732714323 0.253691362521745 0.0788345946526956 0.201615069340118 0.0291742476851523 0.501651692665588
"99026" "TRINITY_DN200621_c6_g1" 0 0 0 0 0 1.83794324189103 1.89530262133331 0 0 0.829443681366591 0 0 1.59979385212224 0 0 0 0 0 2.461790462903 0 0 2.03491998434916 2.6259717913609 0 4.60324058574551 0 0 0 2.59645813955899 0 TRUE 0.306323873648504 0.454124383783316 0.26663230868704 1.19994978755075 1.18711370643551 0.538690223639727
"99027" "TRINITY_DN200621_c7_g1" 0 0 0.768078435016455 0 2.55336050333533 0 0 0 0 0 2.23664568135327 0 0 0 0 0 1.61588707391606 0 0 0 0 0 0 0 0 0 0 0 0 0 TRUE 0.553573156391964 0.372774280225544 0.269314512319343 0 0 0.710025321346033
"99028" "TRINITY_DN200621_c7_g2" 0 0 0 0 2.61140848102496 0 0 0 1.23695175858808 0 0.719840555064268 0 0 0 0 0 1.88830489520849 0 0 0 0 0 0 0 0 0 0 0 0 0 TRUE 0.435234746837493 0.326132052275391 0.314717482534748 0 0 0.631894317108936
"99029" "TRINITY_DN200621_c9_g1" 0 2.55311470811523 0.807354922057604 1.57579637532908 2.05900910004046 4.36709144649059 1.59072177000984 2.11802742259079 1.52656966049778 1.37740143078579 3.02290040211008 2.34369206917902 2.87460026604958 0 0 1.4276061727819 1.04684025420297 1.43028527297778 2.24640808724638 2.38294386956899 0.381837083906047 0.771463058365651 2.90592847817313 2.46152855947288 2.11470017240548 2.78972925137577 1.89025211515707 1.01934608880481 0.598365205323645 1.61211655222488 TRUE 1.89372775867216 1.99655212586222 1.12988866100204 1.67075156421528 1.85835152278885 0.1794955636522
"99030" "TRINITY_DN200622_c0_g1" 0 0 0 0.738983954700512 0 0 0 0 0 0 0 0 0 0 0 0.762986564880576 0 0 0 0 0 0 0 0 0 0.389566811762726 1.04614178164472 0 0 0 TRUE 0.123163992450085 0 0.127164427480096 0.239284765567908 0 0.738461807904838
"99031" "TRINITY_DN200622_c1_g1" 2.04753838876336 1.16992500144231 1.85159914323515 0.545968369105293 0.490570130446201 1.10030490579569 0 0 0 0 0 0 0.0143552929770701 1.31498648546852 0.38404980679516 1.24488705912353 0.401630466584741 0.774839759827326 0 0 0 0 0 0 0 0 0 0.387362540835996 0 0 TRUE 1.20098432313133 0 0.689124811796058 0.0645604234726659 0 0.843110933933002
"99032" "TRINITY_DN200622_c2_g1" 0 0.233888060174277 1.37629038333705 1.73031388629378 0.913032999952141 0.847195186589395 0 0 0.366252263699564 0.464668267003444 0.00432160595009347 0 0 0 1.57385922157595 1.32711247074709 0 0.762136169901112 0 0 0.37851162325373 0.546956178141411 0 0.37851162325373 1.08814159686902 2.59931779369823 2.88264304936184 3.18634208068043 1.2097652659741 2.30421896871636 TRUE 0.850120086057774 0.139207022775517 0.610517977037358 2.21173812588333 0.217329904108145 0.794598762765704
"99033" "TRINITY_DN200623_c1_g1" 0 1.84358192315399 0.258217389536018 0.416839741912829 0.361768359419153 0.070389327891398 1.69376571221778 0.349365277594213 1.15574923267794 1.53455968460832 0 0.434027674663597 0 0 0 0 0.938097561074093 0 0.729444006833663 0.0100636833446975 0.58207422139633 0 0 0 0 0 0 0 0 0 TRUE 0.491799456985565 0.861244596960309 0.156349593512349 0 0.220263651929115 0.747919259670244
"99034" "TRINITY_DN200623_c3_g1" 3.22943410910003 1.51903860960006 4.24389753020978 4.18173865968866 4.37705432036358 4.41481206056585 2.30771994930007 0 1.93997876494071 0 0 0 0 0 2.99729240763651 0 0 4.71039319217052 0 0 0.435095151620097 0 0 1.51298533481368 0 0 1.1036654827657 0 0.923719678749389 0 TRUE 3.66099588158799 0.707949785706797 1.2846142666345 0.337897526919181 0.324680081072296 0.818687199725756
"99035" "TRINITY_DN200623_c4_g1" 0 0 0 0 1.76680715130292 0 0 0 0 0 0 0 0 4.36394199090941 0 4.09845324630927 0 0 0 0 0 0 0 0 0 0 0 0 0 0 TRUE 0.294467858550487 0 1.41039920620311 0 0 0.947804164725955
"99036" "TRINITY_DN200623_c6_g1" 0 0 0 0 0 0 2.9608823446852 1.7986726789578 1.71457523885163 3.04439411935845 3.24868662687383 3.2254291875592 1.92865456990017 0.263034405833794 1.02715405150373 0.237563718317676 2.55409763783534 0.27500704749987 2.25217341320203 1.64570165857883 1.67807190511264 2.75595576955096 2.24883840164025 2.13684760419288 2.67716993881825 3.30144132122745 2.92238816500384 2.8682916687728 2.68392098080932 1.95791459863299 TRUE 0 2.66544003271435 1.04758523848176 2.73518777887744 2.1195981253796 0.466890039358696
"99037" "TRINITY_DN200623_c7_g1" 0 0 0 1.64247053731582 0 0 0 0 0 0 0 0 0 0 0 0.589763486984977 0 0 0 0 0 0 0 0 0 0 0 0 0 0 TRUE 0.273745089552637 0 0.0982939144974962 0 0 0.910232257811335
"99038" "TRINITY_DN200624_c0_g1" 0 0 0 0.774839759827326 0 0 1.17120682741814 1.38404980679516 0.137503523749935 0 2.77483975982733 2.70597790168252 0.254594043033141 0.155749232677945 0 0 0 0 1.53754457196457 0 0.762986564880576 0.283329168051641 2.83854844152553 3.55839009872547 1.51853513898218 0.10969486482593 0 0.919149363287674 2.3928669162308 1.45206823022381 TRUE 0.129139959971221 1.36226296991218 0.0683905459518477 1.0653857522584 1.49679980752463 0.561534679705247
"99039" "TRINITY_DN200624_c2_g1" 0 0 0 0 0 0 0 1.56071495447448 0 0 0.273814244587037 0.696884090855455 0 0 0 0 0 0 0.173767067736706 2.71193535697892 0 0 0.128293401009818 0.639695233399582 0 0.729444006833663 0 0 0 1.67129337248158 TRUE 0 0.421902214986162 0 0.40012289655254 0.608948509854171 0.662522734584096
"99040" "TRINITY_DN200624_c3_g2" 1.59120067293238 0 0 0.147957881387101 0 0.259423152281415 0.73725410432433 0 0 1.1583370271671 0 0 1.11236652307256 0 0 1.61211655222488 0 0 0.488515008957812 0 0 0.789937868980195 0 0 0.780730036476377 0 0 2.01185340574379 0 0 TRUE 0.333096951100149 0.315931855248572 0.454080512549574 0.465430573703361 0.213075479656334 0.293028395147129
"99041" "TRINITY_DN200624_c4_g1" 0.806530289259566 0.371837617330421 0.601221085584946 0 0.261831658752137 0 0 0.185232254230161 0 0 0 0 0 0 0 0.0827025893302493 0 0.166072675946706 0.528071164578735 0 0.852797892818771 0 0.738119288782576 0 0 0 0.111031312388744 0 0 0 TRUE 0.340236775154512 0.0308720423716935 0.0414625442128259 0.0185052187314573 0.353164724363347 0.694847368145563
"99042" "TRINITY_DN200624_c5_g1" 3.4122395662634 2.92428995151822 4.25451845979588 4.13257684267001 3.01738747752592 2.82374936030827 3.18126160428363 3.4370945445223 3.65156838492559 3.94373382963453 3.6156517047923 3.22265002245148 4.47677050175659 3.67287788119757 5.79960542245267 3.68997002548213 4.5277584800718 3.45312244659581 3.63923216324928 3.66083736769628 4.54522706822015 4.49793165189628 4.81270357656028 4.53903470297075 3.92362461136832 3.24123003551545 3.65901117119815 5.63589946594638 4.81971926952684 3.00216242115062 TRUE 3.42746027634695 3.50866001510164 4.27001745959276 4.04694116245096 4.2824944217655 0.109568080464419
"99043" "TRINITY_DN200624_c7_g1" 0 0 0 0 0.00863030514344006 0 0 0 0 0 0 0 0.241230035515445 0 0 0 0 0 0 0 0 0 0 0 0 0 0 0 0 0 TRUE 0.00143838419057334 0 0.0402050059192409 0 0 0.991055938447922
"99044" "TRINITY_DN200624_c8_g1" 1.58255600301406 0 1.02005765234125 0 0.185232254230161 0 0.933572638261024 0.325386414659773 0.784085142734757 0 1.10299399332333 0 1.24488705912353 0 1.18396283484259 0.22650852980868 0 0.204140716780225 0.510961919277379 0 0 0 0.291603558030565 0.219091058246197 0.094911647025467 0.583037623796664 0 0 0.309176187478515 0 TRUE 0.464640984930913 0.524339698163147 0.476583190092506 0.164520909716774 0.170276089259023 0.391605681169411
"99045" "TRINITY_DN200625_c0_g1" 0 0 0 0 1.46100460993347 0 0 0 0 0 0 0 2.65466466735122 0 0 0 0 0 0.769771739249448 0 0 0 0 0 0 0 0 0 0 0 TRUE 0.243500768322246 0 0.442444111225204 0 0.128295289874908 0.789919196140058
"99046" "TRINITY_DN200625_c10_g1" 1.27976842159359 0 0 3.19707905294604 3.16542962042419 0 2.83126923596772 0 0 0 0.958285900923258 0 2.16188768237689 0 0 0 1.87892147974985 0 2.17600355700892 0 0 0 1.75360453628 0 0 0 0 0 0 0 TRUE 1.27371284916064 0.631592522815163 0.673468193687791 0 0.654934682214819 0.615298809301997
"99047" "TRINITY_DN200625_c2_g1" 0 0 0 0.974529312483882 3.46819228975389 0 0 0 0 0 0.54399071966485 0 0 0 0 0 2.31469652565629 0 0 0 0 0 0 0 0 0 0 0 0 0 TRUE 0.740453600372962 0.0906651199441417 0.385782754276048 0 0 0.839136485398881
"99048" "TRINITY_DN200625_c3_g1" 0 0 0 0 0 0 0 0.640620928035698 0.878921479749851 0.228972569760161 0.718087583960517 0 0 2.08610437124329 1.59884157813329 0.970853654340484 2.06384804338205 1.83794324189103 0.0813396274519388 1.00575926928868 2.29395897902869 1.00575926928868 0.284514133244245 0 1.60833615034766 1.46152855947288 0.974529312483882 1.51954190457844 1.98294795515753 1.0894981508391 TRUE 0 0.411100426917704 1.42626514816502 1.43939700547991 0.778555213050375 0.545656830920508
"99049" "TRINITY_DN200625_c5_g1" 1.20100646605609 0 0 0 2.04439411935845 0.892196710465485 0.146655222119465 0 0 0 0 0 2.96772196496736 0 0 0 0 0 0 0 0 0 0 0 0 0 0 0 0 0 TRUE 0.689599549313339 0.0244425370199109 0.494620327494559 0 0 0.811824534604423
"99050" "TRINITY_DN200625_c6_g1" 0 0 0 0 0 0 0 0 0.215367972203479 0.220329954879556 0 0 0 0 0 0 0 0 0 0 0 0 0 0 0 0 0 0 0 0 TRUE 0 0.0726163211805058 0 0 0 1
"99051" "TRINITY_DN200625_c7_g1" 0 0.440420720756767 0 2.09761079662642 0 0 3.45325416949395 2.68279799870165 2.77631458511622 2.48902906385044 2.54349588342577 0.959770155211467 0.43722773891291 1.5089356618644 0.537047519404657 2.32221660504549 2.52907129982911 1.02856915219677 3.51639342652536 3.66243339556135 4.29542916670396 2.43829285157915 2.66902676550963 0 1.88557436437143 2.04718936371245 2.11769504266975 0 0 2.22897256976016 TRUE 0.423005252897198 2.48411030929992 1.39384466287556 1.37990522341897 2.76359593431324 0.486098403717678
"99052" "TRINITY_DN200625_c8_g1" 0 0 0 0 0 0 0.795766947782392 2.22743303803698 2.99367436175058 1.97048557294012 1.48491148691083 2.0264459803038 0 0 0 0 0.964213777946939 0 2.73096595186008 3.70884937710518 3.97965955171582 2.80817908377147 3.61258840669872 2.6165929509786 1.600269753509 3.81526800370087 3.96439863220318 0.166072675946706 1.62667275260599 2.88772021635919 TRUE 0 1.91645289795412 0.16070229632449 2.34340033905416 3.24280588702165 0.659202887303191
"99053" "TRINITY_DN200625_c9_g1" 2.62830700559833 2.72508672463023 1.36513259345253 2.2097652659741 4.00270252037982 2.41629930547988 3.21365834146748 2.72071624252113 6.20243731262957 3.42007811597937 3.10299399332333 1.93734439215023 3.57712666130705 4.98048235553826 3.77831372526595 3.03245353722596 4.57058436489177 4.80632405739003 2.95921373878461 3.76670116040981 0.0786098346963665 2.26393580857533 1.78450398292957 2.16960436691696 3.36625226369956 2.77209679219569 2.27709208250431 2.22465773412074 3.33870964512076 2.39588539483069 TRUE 2.55788223591915 3.43287139967852 4.1242141169365 2.72911565207863 2.17042814871877 0.339856204866222
"99054" "TRINITY_DN200625_c9_g2" 0 0 0 0 0 0 0 0 0.865522959139964 0 0 0 0 0 0 0 0.162210036314307 1.17951105027151 0 0 0 0 0 0 0 0 0 0 0 0.277389698810864 TRUE 0 0.144253826523327 0.223620181097636 0.0462316164684773 0 0.787043546274748
"99055" "TRINITY_DN200625_c9_g3" 1.87656605875172 3.33370995434728 0.441483479582645 3.18697588411331 4.41264605465516 3.37350901551801 4.56864019541922 5.1725275187 5.31299183382038 3.47690008320375 4.16703672211749 4.96139181179108 1.58448152220665 3.01613970265525 0 0 2.51878689625372 2.90996506675797 3.25338423580007 3.84177189219683 1.56364626948406 3.09912685203688 2.87813676662695 3.69777381955519 3.50054713742068 3.33642622188672 2.81578034258224 0.7311832415722 1.28392177230762 3.08729310243717 TRUE 2.77081507449469 4.60991469417532 1.67156219797893 2.4591919697011 3.05563997261666 0.46001120002435
"99056" "TRINITY_DN200625_c9_g4" 0 0 0 0 0 0 0 0 1.0264459803038 0 0 0 0 0 0 1.9667995846272 0 0 0 0 0 0 0 0 0 0 0 0 0 0 TRUE 0 0.171074330050633 0.327799930771201 0 0 0.869528396750913
"99057" "TRINITY_DN200625_c9_g5" 0 0 0.063502942306158 0 1.24123003551545 2.00575926928868 0 0 0 0 0 0 0 0 0 0.908428650168787 0 0 0 0 0 0 0 0 0 0 0 0 0 0 TRUE 0.551748707851715 0 0.151404775028131 0 0 0.93139776637736
"99058" "TRINITY_DN200626_c3_g1" 0 0 0 0 0.400537929583729 0 0 0 0 0 0 0 0 0 0 0 0.557777671394926 0 0 0.0285691521967709 0 0 0 0 0 0 0 0 0 0 TRUE 0.0667563215972881 0 0.0929629452324876 0 0.00476152536612849 0.807671092001872
"99059" "TRINITY_DN200626_c6_g3" 0 0 0 2.65489375747332 0 1.47974793436623 0 0.418999465431266 0.475084882948783 0 0 0 0 0 0 2.04124298223188 0.763836458890951 1.46519088792598 0 0 0 0 1.19660704409482 0.608809242675524 0 0 0 0 0 0 TRUE 0.689106948639925 0.149014058063341 0.711711721508136 0 0.300902714461724 0.59989990092078
"99060" "TRINITY_DN200626_c6_g8" 0 0 0 0 0 0 0 0 0 0 0.126972856257766 0 0 0.733788168625182 0 0 0 0 0 0 0 0 0 0 0 0 0 0 0 0 TRUE 0 0.0211621427096276 0.122298028104197 0 0 0.956740629759791
"99061" "TRINITY_DN200626_c6_g9" 0 0 0 0 0 0 0 0 0 0 0 0 0 0 0 0 0.375178479589612 0.898401859992193 0 0 0 0 0 0 0 0 0 0 0 0 TRUE 0 0 0.212263389930301 0 0 1
"99062" "TRINITY_DN200627_c10_g1" 0 0 0 0.205392512989685 0 0 0 0 1.04194382997017 0.498761465671852 0 0 0 0 0 0 0 0 0 0 0 0 0 0 0 0 0 0 0.932817102741851 0 TRUE 0.0342320854982808 0.256784215940337 0 0.155469517123642 0 0.815310296694794
"99063" "TRINITY_DN200627_c10_g4" 0 0 0 0 0 0 0 0 0.128293401009818 0 0 0 0 0 0 0 0 0.464668267003444 0 0 0 0 0 0 0 0 0 0 0 0 TRUE 0 0.0213822335016363 0.0774447111672407 0 0 0.930975811067777
"99064" "TRINITY_DN200627_c14_g1" 0 0 0 0 0 0 0 0 0 0 0.248534836138679 0 0 0 0 0 0 0 0.146655222119465 0 0 0 0 0 0 0 0 0 0 0 TRUE 0 0.0414224726897798 0 0 0.0244425370199109 0.852480215250757
"99065" "TRINITY_DN200628_c3_g1" 0 0 0 0 0 0 0 0 0 0.0172092900322231 0 0 0 0 0 0 0 0 1.270229907238 0.94335876267781 0 1.59884157813329 0.255802836602718 1.10030490579569 0 0 0.402722176845605 0 0 0 TRUE 0 0.00286821500537052 0 0.0671203628076008 0.861422998407916 0.979688092278032
"99066" "TRINITY_DN200629_c12_g1" 0.36513259345253 1.44095219802964 2.26363540356833 0.456280481510725 1.81023743059073 2.36289064266586 1.81844157576416 2.01364091066939 0.703986603863431 0.410341104614087 0.946356571633634 0 3.04910795741234 0 1.68571593599065 3.13323470635714 0.379620962055708 2.22958792274065 1.86036693013812 1.9701173976055 2.43295940727611 0.784922701562861 2.39011735366633 1.24914190328035 1.65489375747332 0 2 2.82903768866914 2.75595576955096 0.903809558578697 TRUE 1.4498547916363 0.982127794424117 1.74621124742608 1.69061612904535 1.78127094892154 0.176317060848453
"99067" "TRINITY_DN200629_c13_g1" 1.71852602646226 0.209141397838592 1.64247053731582 0.67897330785417 1.44519698238171 1.93281710274185 2.87263179113525 2.01863417413905 0.730313886293776 2.0703893278914 1.790772037862 2.62410089462811 0.794935662803536 1.49467161164755 1.84639302085236 0.172487515510134 0 0.238786859587116 2.65695393320906 2.74135911731882 0 2.54176261877273 1.0765590951316 0 1.96864375596472 2.35670725293538 2.92181713984662 3.67683155602301 3.42532501937959 2.56022582239965 TRUE 1.27118755909907 2.01780701865826 0.757879111733449 2.81825842442483 1.5027724607387 0.507706062178977
"99068" "TRINITY_DN200629_c14_g1" 3.46061152286663 4.82216927407682 4.02174621050222 5.09220743809709 5.00629802390037 4.9657381176821 0.619178216059069 1.76256143004889 0 1.07587486697513 0.771463058365651 0.278579550458423 7.41447383643093 6.51233751839476 6.50328512287265 7.37220340118005 7.64688267266462 7.44018813786831 0.348232419239271 0 0.0676387168753633 0 0 0 1.76383645889095 0.9061209529971 2.57070578853707 0.806530289259566 1.51601514700366 2.24153514179572 TRUE 4.56146176452087 0.751276186984527 7.14822844823522 1.63412396308068 0.0693118560191057 0.754618440729277
"99069" "TRINITY_DN200629_c14_g2" 0 0 0 0 0 0 0 0 0 0 0 0 0.353887836284907 0 0 2.1263121303287 0 0.0676387168753633 0 0 0 0 0 0 0 0 0 0 0 0 TRUE 0 0 0.424639780581496 0 0 1
"99070" "TRINITY_DN200629_c15_g1" 0 0 0 0 0 0 0 0 0 0 0 0 0.0867837661420667 0 0 0.01292617444427 0 0.366252263699564 0 0 0 0 0 0 0 0 0 0 0 0 TRUE 0 0 0.0776603673809834 0 0 1
"99071" "TRINITY_DN200629_c29_g1" 0 1.32192809488736 0 0 0 0 0 0 0 1.16671544496642 0.349365277594213 0 0 0 0.0935601761623378 0 0 0 0 0 0 0.803227036434928 1.22094900446678 0 0 0 0 0 0 0 TRUE 0.220321349147894 0.252680120426773 0.015593362693723 0 0.337362673483618 0.637930578371976
"99072" "TRINITY_DN200630_c0_g1" 0 0 0 0 2.60549433385251 2.94091844779871 0 0 2.42142529605755 0 2.03703073094497 2.53530648561242 0 0 0 0 4.4580538429643 3.07673010147814 0 0 1.77694619185709 0 2.64500988439109 1.97342759800431 0 0 0.985500430304885 0 0 0 TRUE 0.924402130275203 1.16562708543582 1.25579732407374 0.164250071717481 1.06589727904208 0.339030171743775
"99073" "TRINITY_DN200630_c1_g1" 0 0 0 0 0 0 0 1.3956112485038 0 0 0.197865391353738 0 0 2.51727569320958 0 0.859174455866435 1.70708299177171 0.992768430768924 0 0 0 0 0 0 0 0 0 0 0 0 TRUE 0 0.265579439976257 1.01271692860277 0 0 0.934438876137217
"99074" "TRINITY_DN200630_c2_g1" 2.71171514862302 0 2.42706975521079 1.72944400683366 0 0 3.26633679942013 0 0 2.21567859660793 0 0 4.2213357756122 0 0 4.38956681176273 0 0.32883646422954 2.89801481906676 0 0 0 0 0 0 0 0 0 0 0 TRUE 1.14470481844458 0.913669232671344 1.48995650860074 0 0.48300246984446 0.573582096811159
"99075" "TRINITY_DN200630_c3_g1" 0 0 0 0.832687516439532 0.871843648509318 0.690640578615693 1.80364035689067 1.46048047004001 3.0972736789614 2.01613970265525 2.63180275492413 0.369606070031838 1.44095219802964 0 0 0.568518597792544 1.75189213840431 0.331131922217202 0.905350899580958 0.84639302085236 1.95009509417369 1.24305970607253 1.80322703643493 1.27381424458704 1.92789645372882 0.305678743242287 1.2066432239834 0 0 0 TRUE 0.39919529059409 1.89649050558388 0.682082476073949 0.573369736825751 1.33699000028358 0.605635053936597
"99076" "TRINITY_DN200630_c3_g3" 0 1.60833615034766 0 1.202260983562 0.750177705593057 1.41413553298445 1.61258840669872 1.87578006306849 3.4009477279222 1.83511561525822 2.80529245560071 1.75872956845786 3.11553270462368 1.50792146495733 0 0.329984649758421 2.26573692621362 0.611644543373662 3.36820959809927 3.56997709332457 1.77652515142191 3.56547532146496 3.25414048420073 3.08457456192551 0 1.81311419134629 3.08983709011962 1.20726817311203 0.464668267003444 1.48594198341242 TRUE 0.829151728747862 2.2147423061677 1.30513671482112 1.34347161749897 3.10315036840616 0.541393286545808
"99077" "TRINITY_DN200630_c3_g5" 0.883620816285671 2.06246714350071 1.6177686458044 1.12697285625777 1.93168305705981 1.79701297783614 2.1861835863061 1.88752527074159 2.49543934295128 1.56218135647187 1.45154083301783 2.24123003551545 3.55200811110627 1.05866283937856 0 1.13619138628714 2.20320115631661 1.11636475669178 3.47443604325227 3.65420637794429 1.04823618565285 3.35148699233648 3.72246602447109 2.25610487680918 1.21288056634438 2.45180455572049 2.10064131597347 1.1807843910787 0.751892138404309 1.42115596066222 TRUE 1.56992091612408 1.97068340416735 1.51107137496339 1.51985982136393 2.91782275007769 0.436948704608275
"99078" "TRINITY_DN200630_c4_g1" 0 0 0 0 0 0 1.45470232816369 0.86235219953202 0 0 0.168642035558839 0 0.516015147003665 4.08533966935737 1.56071495447448 1.13158948432814 1.03984026453179 1.35162832910278 0 0 1.32308178950373 0 0 0 0 0 0 0 0 0 TRUE 0 0.414282760542425 1.6141879747997 0 0.220513631583955 0.901684871583009
"99079" "TRINITY_DN200630_c5_g1" 0 0 0 0 0 0 0 0 2.44546186717836 1.53953107147415 0 0 0 0 0 0 0 0 0 0 1.55679724659274 0 0 0 0 0 0 0 0 0 TRUE 0 0.664165489775418 0 0 0.259466207765457 0.902333751241278
"99080" "TRINITY_DN200631_c2_g1" 0 0 0 0 0 0 3.39766607728144 0.269033146455237 0.91456452349394 0 0.84478735007906 0.0607391578576785 0.31150311546827 0 0 0 0 0 4.68319114187824 2.50385753257743 3.0727918181067 3.28451413324425 4.79805051476751 3.42613054426981 4.17160716458554 1.81925943011764 1.71325590173097 1.78114985171021 3.2404669873986 0.999278472082541 TRUE 0 0.914465042527893 0.0519171859113783 2.28750296793758 3.62808928080732 0.775785203689034
"99081" "TRINITY_DN200631_c3_g1" 0 0 0 0 0 0 0 0 1.31324585178756 0.13224779829844 0 0 0 0 0 0 0 0 0 0 0 0 0 0 0 0 0 0.273814244587037 0 0 TRUE 0 0.240915608347667 0 0.0456357074311728 0 0.952643471562337
"99082" "TRINITY_DN200631_c3_g2" 3.4370945445223 2.16124275834251 1.60880924267552 2.18808437056115 3.92827556161193 1.64015815496328 1.74200621086674 1.78282789207489 3.37754025157406 3.81557542886257 2.73573878191235 2.23480785302717 0 0 0 0 0 0 5.94785314338702 5.81036597981079 6.23294849971066 3.61941301059794 5.03834838108761 4.89796643164945 6.66246188001875 6.49457561650212 6.32115243782637 6.16452483837219 5.74698450599195 5.93807403049597 TRUE 2.49394410544612 2.61474940305296 0 6.22129555153456 5.25781590770724 0.583426420978775
"99083" "TRINITY_DN200631_c3_g3" 0 0 0 0.231432408447965 0.225274929869569 0 0 0 0 0 0 0 3.97764627572151 4.45568887629145 4.48504033923449 5.42112229020208 3.40449444595877 3.04753838876336 1.75745001623129 2.02076886509457 2.16992500144231 2.34312351940185 0 0 0.0356239097307212 0 0.720716242521131 3.23848117147476 0 0 TRUE 0.0761178897195891 0 4.13192176936194 0.665803553954435 1.38187790036167 0.871500510985978
"99084" "TRINITY_DN200631_c3_g4" 1.92789645372882 0 0 0 0 0 3.93960272035604 3.61812116750215 5.36152274353963 4.84649331596456 4.42572783804503 5.79843939882779 4.18824265626441 0 5.09575567386806 0 0 2.95401014417707 2.11370049916473 1.90419504823787 3.15007219725299 0 0 2.57458595908148 0 1.73161772284062 1.95009509417369 1.50131174924366 2.03386345186628 1.14665522211947 TRUE 0.32131607562147 4.66498453070587 2.03966807905159 1.39392387337395 1.62375895062285 0.711753225371575
"99085" "TRINITY_DN200631_c3_g5" 0.16478627814334 0 0 0 0 0 2.29719141656586 1.18142064028014 1.22465773412074 0.645240512645265 2.05484847699562 0.159629185821228 0 0.727702672837238 0 0.345964030342872 0 0 2.66197756774053 3.74168270037297 3.95009509417369 3.00270252037982 2.75274859140713 2.65992455840238 4.5725259179356 4.22920335788675 3.56961260764974 3.79535136516656 4.63377992607442 4.079122064434 TRUE 0.0274643796905566 1.26049799440481 0.178944450530018 4.14659920652451 3.12818850541275 0.722960002813394
"99086" "TRINITY_DN200632_c0_g2" 0 0 0 0 0 0 0 0 0 0 0 0 0.879705766282288 0 0 0 0 0 0 0 0 0 0 0 0 0 0 2.50690655458069 0 0 TRUE 0 0 0.146617627713715 0.417817759096782 0 0.912271783258648
"99087" "TRINITY_DN200632_c1_g1" 0 0 0 0 0 0 0.398350370345965 0 0 0 0 0.65901117119815 0 0 0 0 0 0 0 0 0 0 0 0 0 0 0 0 0 0 TRUE 0 0.176226923590686 0 0 0 1
"99088" "TRINITY_DN200632_c1_g2" 0.850399396770255 1.03351110236132 0.468843942974637 0.141432790929296 0.0854246562526777 0.211635253327149 4.1139504824225 2.50665271538924 3.18189764310839 4.95958470691236 4.37274319837131 4.7736271673117 0 1.64015815496328 2.05415387176271 1.25942315228141 1.27560307933685 0.803227036434928 3.53156860881496 3.63842143266268 4.61288323739496 4.45890690685087 3.66527906108787 4.24382138448148 2.34794906560173 1.58784500925428 2.52155333054509 2.42223300068305 0.855989697308481 1.60833615034766 TRUE 0.465207857102556 3.98474265225258 1.17209421579653 1.89065104229005 4.02514677188214 0.533389948664603
"99089" "TRINITY_DN200632_c2_g1" 0 0 0 1.14600345113892 0 0 0 0 0 0 0 0 0 0 0 3.33742566428269 0 0 0 0 0 0 0 0 0 0 0 0 0 0 TRUE 0.191000575189821 0 0.556237610713781 0 0 0.914155132846589
"99090" "TRINITY_DN200633_c2_g1" 0 0 0 0 0 0 0 0 0 0 0 0 0 1.65809720535137 0 0.595503660502742 0 0 0 0 0 0 0 0 0 0 0 0 0 0 TRUE 0 0 0.375600144309019 0 0 1
"99091" "TRINITY_DN200633_c3_g1" 0 0 0 0 0 0 0 0 0 0 0 0 0.84799690655495 0 0.850399396770255 0.417920007811965 0 0 0 0 0 0 0 0 0 0 0 0 0 0 TRUE 0 0 0.352719385189528 0 0 1
"99092" "TRINITY_DN200633_c6_g1" 0 0 0 0 0 0 0 0 0 0 0 0 4.17096657178337 2.05311133645956 0.0908534304511135 1.53903470297075 1.96051171011902 0.0100636833446975 0 0 0 0 0 0 0 0 0 0 0 0 TRUE 0 0 1.63742357252142 0 0 1
"99093" "TRINITY_DN200634_c1_g1" 0.82781902461732 2.25217341320203 0 1.5385381636298 3.1861835863061 0 4.09246117311886 4.59788867516543 3.91446885088932 4.83025532416768 4.16156525639703 4.79862084218864 0 0 0 0 0 0 3.60038870433076 1.26483664846778 2.92352953772231 2.05762355847813 2.76913698304317 3.68279799870165 2.39807669206745 1.95642843312336 0 0 2.10097764772482 2.41845983758099 TRUE 1.30078569795921 4.39921002032116 0 1.47899043508277 2.71638557179063 0.687662007528378
"99094" "TRINITY_DN200634_c2_g1" 4.20382759794212 4.85419517626058 4.61806241986737 3.70343297745467 4.08074292649001 3.36876834909033 3.98586470124253 5.86160804361678 4.34589308568741 4.76595900604575 5.02927618237063 4.97195733541501 0 1.45628048151073 3.50500167110221 4.96398267681378 0 0.421155960662223 4.13093086982645 3.15898325116039 4.65391987311942 2.21785109681113 3.95140129167431 3.66026692957217 2.37462220619121 2.38956681176273 1.23939804156656 1.08065766334523 2.99729240763651 3.18697588411331 TRUE 4.13817157451751 4.82675972572969 1.72440346501482 2.21141883576926 3.62889221869398 0.39385391240775
"99095" "TRINITY_DN200634_c2_g2" 4.40578819027093 3.76022094646651 4.85803074237472 5.025294622894 5.46600710429414 4.03280614508324 3.14061507564306 3.53406160242112 3.57978355900252 3.06918658080974 2.35670725293538 2.7553149040451 0 0.931304843650669 4.0663475604625 6.01553771109847 2.98130469036327 1.84759610226264 2.57434375392001 0.971589535530062 0.933572638261024 1.45995613965412 1.93583687368403 1.95902821894369 0.0200576523412535 0.264236151043547 0 1.65260121759652 2.66152159585276 1.449957483628 TRUE 4.59135795856392 3.07261149580949 2.64034848463959 1.00806235007701 1.63905452666549 0.544792796998209
"99096" "TRINITY_DN200634_c2_g3" 3.91571210014802 1.75274859140713 0 3.61258840669872 6.1409626612726 2.05276365720956 0 0.0745054363636298 0 0 0.361768359419153 0 0 0 1.11169907219742 4.52950864107431 4.46401472450489 0.432959407276106 0 0 0 0 0 0 0 0 0 0 0 0 TRUE 2.91246256945601 0.0727122992971305 1.75636364084212 0 0 0.842995755608896
"99097" "TRINITY_DN200634_c2_g5" 1.2190910582462 5.7477096335909 3.34681509420054 5.30122180533309 6.13360462289506 4.72541397767482 0 0 0 0 0 0 0 0.242450073677701 3.33170521649889 6.72623178566729 4.44466706684191 2.83834673652123 0 0 0 0 0 0 0 0 0 0 0 0 TRUE 4.41230936532343 0 2.93056681320117 0 0 0.833955046520953
"99098" "TRINITY_DN200635_c0_g1" 3.7723079749584 2.99693101108129 0 0 5.25799119678828 0 3.11403380055027 2.09491164702547 0 0 0 0.636914580355878 4.17528506348949 0 0 0 0 0 3.43362716708478 2.24153514179572 0 0 0 0 2.90708294212449 2.96291913453127 0 0 0 0 TRUE 2.00453836380466 0.974310004655269 0.695880843914915 0.978333679442626 0.945860384813417 0.551719116764122
"99099" "TRINITY_DN200635_c1_g1" 0 0 0 0 0 0 1.73248629302994 1.79410389855975 0 0 1.39889757120247 0 2.34283916046905 0.503857532577429 2.92029330021101 0 3.34879895961211 1.0164963198962 0 0 0 0 0 0 0 0 0 0 0 0 TRUE 0 0.820914627132028 1.68871421212763 0 0 0.878470462728897
"99100" "TRINITY_DN200636_c2_g1" 0 0 1.90342396588874 0 0 3.7986726789578 0 0 3.85897561429202 0 0.718087583960517 1.11636475669178 0 0 0.64984535230601 0 0 0 1.91685876469975 1.32596199617185 0 0 0.479230561206336 0 0 0 0.0356239097307212 0 1.92181713984662 0 TRUE 0.950349440807757 0.948904659157387 0.108307558717668 0.326240174929557 0.62034188701299 0.472879607811822
"99101" "TRINITY_DN200636_c2_g2" 0 0 2.89452677025739 0 0 0 0 0 1.85399564717639 0 0 0 0 0 0 0 0 0 0 0 0 0 0 0 0 0 0 0 0 0 TRUE 0.482421128376232 0.308999274529399 0 0 0 0.83987057347102
"99102" "TRINITY_DN200636_c2_g3" 3.63563832103828 0 0.944858445807539 0 0 2.99004721957379 0 0 0.189033824390017 0.181420640280142 2.68414547237453 1.38515489688434 0 0 0 0 0 0 0 0 0 0 0.237563718317676 1.74286855102444 0 0 0 0 3.40449444595877 0 TRUE 1.26175733106993 0.739959138988172 0 0.567415740993129 0.330072044890353 0.675562232817949
"99103" "TRINITY_DN200637_c1_g1" 1.58159227883601 0 1.76892533556375 0 0 0.478195257939166 0 0 0 0 0 0 0.369606070031838 0 0 0 0 0 0 0 0 0 0 0 0 0 0 0 0 0 TRUE 0.638118812056488 0 0.061601011671973 0 0 0.975866166884561
"99104" "TRINITY_DN200637_c5_g1" 0.909965066757969 0 0 0 0 0 0 0 0 0 0 0 0 0 0 0 0 0 0 0.814755482809874 0 0 0 0 0 0 0 0 0 0 TRUE 0.151660844459661 0 0 0 0.135792580468312 0.776157483244744
"99105" "TRINITY_DN200637_c6_g2" 0 0 0 0 0 0 0.369606070031838 0 0 0.192825403552391 0 0 0 1.25519856641969 0 4.22566054317229 0 4.07416287550701 0 0 0 0 0 0.635986503745623 0 0 0 0 0 0.423309237242387 TRUE 0 0.0937385789307048 1.59250366418316 0.0705515395403978 0.105997750624271 0.95756872100605
"99106" "TRINITY_DN200637_c6_g3" 0 0 0 0 0 0 0.150559676575381 0 0.0854246562526777 0 0 0.345964030342872 0 0 0 0 0 0.524063675777211 0 0.421155960662223 0 0 0.899948986189672 0.922197848396367 0 0 1.53704751940466 0 0 0.232660756790275 TRUE 0 0.0969913938618218 0.0873439459628684 0.294951379365822 0.373883799208044 0.679521605238224
"99107" "TRINITY_DN200637_c9_g1" 0 0 0 0 0 0 0 0 0 0 0 0 0 0 0 0 0 0 0 0.155749232677945 0 0 0 0 0 0 0 0.217851096811131 0 0 TRUE 0 0 0 0.0363085161351886 0.0259582054463241 0.821266412061063
"99108" "TRINITY_DN200638_c19_g1" 1.38515489688434 1.10634831950515 1.90188056371866 2.06488285158485 1.72377696962344 1.85359650620251 0.446785562143122 1.16992500144231 1.01863417413905 1.52556778890135 1.29865831556452 0.529071299829111 1.43882511317562 3.4743062402884 3.83329492436692 1.4838802538141 1.79327165449808 2.2060180040209 0 0.790772037862 0 1.14860877020522 0.855989697308481 1.85279789281877 0.508935661864395 0 0 0.859174455866435 1.91685876469975 0.910732661902913 TRUE 1.67260668458649 0.99810702366991 2.37159936502734 0.69928359072225 0.774694733032412 0.56309104173216
"99109" "TRINITY_DN200638_c22_g1" 0 0 0 0 0 0 0 0 0 0 0 0 0.398350370345965 0 0 0 0 0.681674141792833 0 0 0 0 0 0 0 0 0 0 0 0 TRUE 0 0 0.180004085356466 0 0 1
"99110" "TRINITY_DN200639_c0_g1" 0 0 0 0 0 0 0 0 0 0 0 0 2.43829285157915 2.36709144649059 0.911499848861108 0 0.34255474547732 0 0 0 0 0 0 0 0.305678743242287 0.574343753920013 0 0 0 1.0447438212244 TRUE 0 0 1.00990648206803 0.320794386397783 0 0.920588096003484
"99111" "TRINITY_DN200639_c1_g1" 0 0 0 0 0 0 2.67739548326346 3.47547404674404 0 1.114367024952 1.62760683812965 0 0 0 1.45364926604329 0 1.56413424345824 0 0 0 0 0 0 0 0 0 0 0 0 0 TRUE 0 1.48247389884819 0.502963918250255 0 0 0.915181657052945
"99112" "TRINITY_DN200639_c2_g1" 0 0 0 0 0 0 0 0 0.899948986189672 0 0 0 0 0 0 0 1.37350901551801 0 0 0 0 0 0 0 0 0 0 0 0 0 TRUE 0 0.149991497698279 0.228918169253001 0 0 0.836195289579103
"99113" "TRINITY_DN200640_c0_g1" 0 0 0 0 0 0 0 0 0 0 0 0 0 0 0 0 0 0 0 0 0 0 0 0 0 1.94860084749336 2.03351110236132 0 0 1.58496250072116 TRUE 0 0 0 0.927845741762639 0 1
"99114" "TRINITY_DN200640_c6_g1" 0 0 0 0 0 0 0 0 0 0 0.16349873228288 0 2.50156652982549 0 0 0 0 0 0 0 0 0 0.190298791626595 0 0 0 0 0 0 0 TRUE 0 0.0272497887138133 0.416927754970916 0 0.0317164652710991 0.964642403101093
"99115" "TRINITY_DN200641_c1_g1" 0 0 0 0 0 0 0 0.658097205351372 0 0 0 0 0 0 0 0.648925559453121 0 0 0 0 0.225274929869569 0 0 0 0 0 0 0 0 0 TRUE 0 0.109682867558562 0.108154259908854 0 0.0375458216449282 0.667906016689458
"99116" "TRINITY_DN200641_c2_g1" 0 0 0 0 0 0 0 0 0 0 0 0 0 0 0.0229004021100788 0 0 1.34596403034287 0 0.155749232677945 0.624802765252947 0 0 0 0 0 0 0 0 0 TRUE 0 0 0.228144072075492 0 0.130091999655149 0.857445343120616
"99117" "TRINITY_DN200641_c3_g1" 7.91620790551531 0 0 0 0 0 4.68173035543585 3.85987018563681 3.90313470372418 0 0 0 5.44625622988956 0 0 0 0 0 4.3260339277173 4.35268791372766 3.90977310414164 0 0 0 5.04836698500387 5.073905901475 5.26817236103104 0 0 0 TRUE 1.31936798425255 2.07412254079947 0.907709371648261 2.56507420791832 2.0980824909311 0.376306310371356
"99118" "TRINITY_DN200641_c3_g2" 4.53044535469291 4.63865311646611 4.52356195605701 5.05758023885584 5.09398264682069 5.20065343636747 4.57918014812715 4.23258401565135 4.01506932171765 3.9664304673063 4.36646210516427 4.90881290773955 6.17264752161476 5.35818524393513 5.48632822991177 6.05727696507325 5.08576455377831 6.76147144986756 4.99715689453709 4.80001978162573 4.31055825357241 4.78345665436024 5.1768014636942 5.56763670836054 5.30261150889447 4.71786831273266 4.71364083303955 4.61812116750215 4.43756067110022 5.31987078827475 TRUE 4.84081279154334 4.34475649428438 5.82027899403013 4.85161221359064 4.93927162602503 0.184899334511818
"99119" "TRINITY_DN200641_c3_g3" 2.01792190799726 4.20304450339926 3.93630814244361 3.59538430620767 3.6216416549516 2.60454581636871 1.00144197417391 3.10332977711185 3.15267018564828 3.61294219630466 3.91666771722005 2.89355636930543 0 3.30786563928161 4.86309597180239 4.68969053633174 4.45746296464855 0 1.42223300068305 3.28036248997378 4.41765001716069 3.94157586181824 4.43982257469877 3.09389816258555 1.32941067121857 3.27813347108124 4.24511531559753 4.25957380179243 3.95930648975966 3.44267814822229 TRUE 3.32980772189469 2.94676803662736 2.88635251867738 3.41903631627862 3.43259035115335 0.0836392267686029
"99120" "TRINITY_DN200642_c0_g1" 0 0 0 0 0 0 0 1.55924706046191 0 0.401630466584741 0 0 0.751035176667862 0 0 0 0 0 0 0 0 0 0 0 0 0.885183866320351 0 0 0 0 TRUE 0 0.326812921174442 0.125172529444644 0.147530644386725 0 0.791391988992222
"99121" "TRINITY_DN200642_c2_g1" 0 0 0.0285691521967709 0 0 0 0 0 0 0 0 0 0 0 0 0 0.959770155211467 0 0 0 0 0 0 0 0 0 0 0 0 0 TRUE 0.00476152536612849 0 0.159961692535245 0 0 0.992558334919657
"99122" "TRINITY_DN200642_c3_g1" 1.68302266506368 2.40163046658474 2.25912180605768 1.83025532416768 1.49620666592348 2.04788732939655 1.90958111597968 1.37295209791183 1.38017531174203 2.1414327909293 1.99240589903165 1.70177082237904 1.14600345113892 0.601221085584946 1.28865386360517 1.82252621903883 0.945607703181372 1.51045562166176 2.36988520228402 2.19503256501146 1.65260121759652 2.63087138301258 2.63110428236588 2.83329492436692 2.022545364569 1.59979385212224 1.62527048937469 1.83228243570098 1.36232961017157 1.10567807789454 TRUE 1.9530207095323 1.74971967299559 1.21907799070183 1.5913166383055 2.38546492910623 0.317414507748021
"99123" "TRINITY_DN200643_c10_g1" 0 0 2.02431967919541 0.396159489073155 0.889084098598149 0 0 0 0.757876659747896 0 1.9938554797021 0 0 0 1.6140030448649 0 0 0 0 0 0 0 1.38017531174203 0 0.643394453479892 0 0 0 1.7084079834836 0 TRUE 0.551593877811119 0.458622023241666 0.269000507477484 0.391967072827248 0.230029218623671 0.388309553250601
"99124" "TRINITY_DN200643_c1_g1" 0 7.6903542346773 0 7.054327554426 0 6.94236201731712 1.5859239769586 0.742437445376266 0 0.0482361856528476 0 0.604071323668861 0 6.66300297788186 0 0 0 0 0 0 0 0 0 0 0 0 0 0 0 0 TRUE 3.61450730107007 0.496778155276096 1.11050049631364 0 0 0.888831414788268
"99125" "TRINITY_DN200643_c2_g1" 0 6.70606081280814 0 5.56711948795167 0 5.84516383953593 0 0.809002774939086 0 0 0 0 0 4.45582036508492 0 0 0 0 0 0 0 0 0 0 0 0 0 0 0 0 TRUE 3.01972402338262 0.134833795823181 0.742636727514153 0 0 0.927355073133934
"99126" "TRINITY_DN200643_c4_g1" 4.3649925735523 4.62906513709228 4.43589524132036 4.83466065790173 4.64414469993285 4.54027530416586 4.58994321354388 4.83299125236982 4.18816351558358 4.72644978952716 4.62976459734963 4.76187031863884 4.74426875536233 4.09127669436522 4.73140049856243 4.90110824301451 4.40231288230197 5.34982524732261 4.48355784224531 4.75151728027833 4.24557172023307 4.8851350466313 4.27738969881086 4.76011447057872 4.86383936082327 4.88132201197776 4.5119739817818 4.76208300356767 4.614533176763 4.67406512173163 TRUE 4.5748389356609 4.62153044783548 4.70336538682151 4.71796944277419 4.5672143431296 0.0214567232026819
"99127" "TRINITY_DN200643_c9_g1" 0 0 0 0.509949146304311 0.532067552289031 0.36289064266586 0 0 0 0 0 0 0 0 0 0.549915553621955 0 0.32883646422954 0 0 0 0 0 0 0 0 0 0 0 0 TRUE 0.2341512235432 0 0.146458669641916 0 0 0.843628118374006
"99128" "TRINITY_DN200644_c1_g1" 0 0 0 0 0 0 0 0 0 0 0 0 0 0 0 0 0.779049552837459 0.635986503745623 0 0 0 0 0.237563718317676 0 0 0 0 0 0 0 TRUE 0 0 0.235839342763847 0 0.0395939530529459 0.958028681104543
"99129" "TRINITY_DN200644_c2_g2" 0.452068230223811 0 0.018634174139051 0 0.812292844873271 0 1.81639490916912 3.88137096086544 2.8676988209975 4.17767865165201 3.18665901720211 2.65420637794429 0 1.06488285158485 0 0 1.31556623031895 0 0 0 0 0 0 0 0 0 0 0 0 0 TRUE 0.213832541539356 3.09733478963841 0.396741513650634 0 0 0.950717786689337
"99130" "TRINITY_DN200644_c3_g1" 0.356143810225275 0 0 0 0 0 1.89685307289671 0 3.48594198341242 0 0 0 4.08593447251603 0 1.64477921926295 0 0 0 2.21847121074326 0 2.26933242973416 0 0 0 1.71369581484336 0 2.20414071678023 0 0 0 TRUE 0.0593573017042126 0.897132509384854 0.95511894862983 0.652972755270597 0.747967273412904 0.382948625625523
"99131" "TRINITY_DN200645_c0_g1" 0 0 0.538041453333664 0 0 0 0 0 3.91427748664432 4.80250344058368 3.40476690961225 0 0 0 0.725086724630227 0 0 0.375178479589612 0 0 3.0977793259229 3.29777835515853 3.05900910004046 0 0 0 3.53592852461697 2.1583370271671 0 0 TRUE 0.0896735755556106 2.02025797280671 0.18337753403664 0.949044258630678 1.57576113018698 0.653774847560322
"99132" "TRINITY_DN200645_c6_g1" 2.13191867886257 2.05900910004046 3.09643053999702 1.74459168654238 2.63156996830952 2.03491998434916 0.0935601761623378 2.06039331222714 1.17440641852975 0 2.34936527759421 0.784922701562861 0 0 0 0 0 0 1.25821738953602 1.21225804420273 1.68885174386588 0 1.95196072878113 0 0 0.817213924258327 0.285698125958125 0 0 0 TRUE 2.28307332635019 1.07710798101272 0 0.183818675036075 1.01854798439763 0.750394061577242
"99133" "TRINITY_DN200646_c1_g1" 2.24853483613868 1.5786972376487 0.519038609600059 1.37350901551801 1.71369581484336 2.04054179386285 1.83915338738982 1.94110631094643 0.385154896884344 0.908428650168787 1.9741621677966 2.21971063954878 2.53828982985849 0.944858445807539 1.74803179557241 2.56169272139831 0.742437445376266 2.01364091066939 2.51399597936701 3.11952218532947 0 2.59979385212224 1.96014098031077 0 2.33599767738902 3.17743947146176 3.26633679942013 3.29248729162076 3.34653146202802 3.20445376767456 TRUE 1.57900288460194 1.54461934212246 1.7581585247804 3.10387441159904 1.69890883285492 0.469961674369945
"99134" "TRINITY_DN200646_c2_g1" 0 0 0 0 0 0 0 0.426533138116673 3.77957491427981 2.7512494648288 2.77294133783134 3.72998774295772 0 0 0 0 0 0 1.86036693013812 0.717210299019596 3.21194668237118 3.40803246613065 2.93828579188405 2.30597052098439 0 0 0 0 0 0 TRUE 0 2.24338109966906 0 0 2.40696878175467 0.766991047341955
"99135" "TRINITY_DN200646_c2_g2" 0 0 0 0 0 0 0 0 0 0 0 0 0 0 0 0 0 0 0 0 0 0 0 0 0 0 1.06350294230616 0 2.36064520246022 1.78073003647638 TRUE 0 0 0 0.867479696873792 0 1
"99136" "TRINITY_DN200646_c2_g3" 0 0 0 0 0 0 0.714575238851626 0 0 0 0.625738061908648 0 0 0 1.97342759800431 0 0 0 1.27976842159359 1.85957205681725 0 1.81475548280987 0 0.32883646422954 0 0 0 0 0 0 TRUE 0 0.223385550126712 0.328904599667385 0 0.880488737575043 0.84318648092105
"99137" "TRINITY_DN200646_c2_g4" 0 0 0 0 0 0 0 0 1.08133962745194 0 0 0 0 0 0 0 0 0 0 0 0 0 0 0 0 0 0 0 1.55385196818113 1.5489297694764 TRUE 0 0.18022327124199 0 0.517130289609588 0 0.912873373082608
"99138" "TRINITY_DN200646_c4_g1" 0 0 0 0.796597754048306 0.331131922217202 0 0 0 0 0 0 0 0 0 0 1.39835037034596 0 0 0 0 0 0 0.583037623796664 0 0 0 0 0 0 0 TRUE 0.187954946044251 0 0.233058395057661 0 0.097172937299444 0.694145448747778
"99139" "TRINITY_DN200647_c2_g1" 0 1.97709671249695 0.0551956542421246 0.205392512989685 1.28036248997378 0.778208576398088 0 0 0.906890595608518 0 0 0 0.186500557644495 0 0.312665173558394 1.33799646351502 2.31411643114067 0.662661255475094 0 0 0 0 0 0 0 0 0 0 0 0 TRUE 0.716042657683438 0.15114843260142 0.802323313555612 0 0 0.729787519683999
"99140" "TRINITY_DN200647_c3_g1" 0 0 0 0 0 0.754459973625479 0 0.379620962055708 1.59024270806259 0 0 0 0 0 0 0 0 0.703986603863431 0 0 0 0 1.14339341869319 0 0 0 0 0 0 0 TRUE 0.12574332893758 0.328310611686383 0.117331100643905 0 0.190565569782198 0.669794408154925
"99141" "TRINITY_DN200649_c0_g1" 0.609754962172443 0 0 0 0 0 0 0 0 0 0.361768359419153 0 0 0 0 0 0 0 0 0 0 0 0 0 0 0 0.0922074380970889 0.0496307677246004 0 0.0328061450832415 TRUE 0.101625827028741 0.0602947265698589 0 0.0291073918174885 0 0.780070379249992
"99142" "TRINITY_DN200650_c1_g1" 0 3.31048554625018 0 2.39670752138398 2.31092173523034 1.79701297783614 3.13930576638392 3.50220328449924 3.41454148760165 3.16719733386726 2.78534129870518 2.53729606709084 3.83461009822691 0 0 1.09491164702547 3.50067460086918 3.51045562166176 1.06073915785768 0 1.49467161164755 0 0 0 1.95419631038688 1.53704751940466 2.52481592835751 0 0 3.46675761572617 TRUE 1.63585463011677 3.09098087302468 1.99010866129722 1.58046956231253 0.425901794917538 0.544454100492982
"99143" "TRINITY_DN200650_c3_g1" 0 0 0 0.144046369616707 0 0 0.964213777946939 3.68324729644458 1.99240589903165 4.69982921800889 0.00575926928868495 0.971589535530062 3.01916814307028 1.05519565424212 0 0 0 0 1.51702367206458 4.28702895733093 0 4.4235781709818 0 0 0 4.65380525525642 0 3.39327889901621 0 1.81680447483288 TRUE 0.0240077282694511 2.05284083270847 0.679060632885401 1.64398143818425 1.70460513339622 0.506579508238144
"99144" "TRINITY_DN200650_c3_g2" 3.316290583922 1.1196881745192 0 0 0 0 3.86789646399265 4.42196381604921 5.51146803927587 5.3521228987732 4.00692631677036 5.10337174459083 2.44678556214312 3.14600345113892 0 0 0 0 3.84559040884785 6.53250398632448 5.88247187199881 5.11098956713661 3.13848684427481 5.17440641852975 4.22071689199892 6.06244555644908 6.01388651948934 8.12845322870947 7.85454428577006 5.93762687657646 TRUE 0.739329793073533 4.71062487990869 0.932131502213675 6.36961222649889 4.94740818285205 0.555330295032917
"99145" "TRINITY_DN200650_c4_g1" 0 0.0229004021100788 0 0.0100636833446975 0.325386414659773 0.593592805864596 1.298071734934 2.12565110166152 0.301002256032814 1.96606125552159 1.92637902519988 1.80776706176642 0.619178216059069 0 0 0.565597175854225 0 0.277389698810864 1.10165007609443 0.298658315564515 1.5089356618644 1.75146372116556 1.69198075060328 0.848798181244189 0.809002774939086 1.2606279081267 1.21785109681113 0.911499848861108 0.176322772640463 1.66630212817309 TRUE 0.158657217663191 1.57082207251937 0.24369418178736 1.00693442159193 1.20024778442273 0.584686634610389
"99146" "TRINITY_DN200650_c5_g1" 0 0 0 0 0.38404980679516 0.20163386116965 0 0 0 0 0.296310560708092 0.611644543373662 0 0 0 0 0 0.947853143387017 0 0 0 0 0 0 0 0 0 0 0 0 TRUE 0.0976139446608017 0.151325850680292 0.157975523897836 0 0 0.606046890684653
"99147" "TRINITY_DN200650_c5_g2" 0 0 0.0157829972409275 0 0 0.480265122054463 0 0 0 0 0 0 0 0 0 0 0 0 0 0 0 0 0 0 0 0 0 0 0 0 TRUE 0.0826746865492317 0 0 0 0 1
"99148" "TRINITY_DN200650_c6_g1" 0 0 0 0.323081789503733 0 0 0 0 0 0 0 0 0.763836458890951 0 0 0 0 0 0 0 0 0 0 0 0 0 0 0 0 0 TRUE 0.0538469649172888 0 0.127306076481825 0 0 0.894256883871179
"99149" "TRINITY_DN200651_c4_g1" 0 0 0 0 0 0 0 0 0 0 0 0 0 0 0 0 1.20037879798403 0 0 0 0 0 0 0 0 0 0 0 0 0.598365205323645 TRUE 0 0 0.200063132997338 0.0997275342206074 0 0.875379920420002
"99150" "TRINITY_DN200652_c1_g1" 1.81475548280987 0 0 0 0 0 0 0 0 0 0 0 0.140124223909071 0 0 0 0 0 0.947105051567875 0 0 0 0 0 0 0 0 0 0.18269229751619 0 TRUE 0.302459247134979 0 0.0233540373181784 0.0304487162526984 0.157850841927979 0.825056104662258
"99151" "TRINITY_DN200652_c2_g1" 0 0 0.327687364176047 0 0 0 0 0.0854246562526777 0 0 0 0 0 0 0.520045024039818 0 0 0 0 0.206643223983395 0 0 0 0.62760683812965 0 0.654435540845399 0 0 0 0 TRUE 0.0546145606960079 0.0142374427087796 0.0866741706733029 0.1090725901409 0.139041677018841 0.524245589717794
"99152" "TRINITY_DN200652_c3_g1" 1.60975496217244 0 0 0 0 1.00288250853312 0.284514133244245 0 0 0 0 0.094911647025467 0 0 0 0 0 0 1.16928366111573 1.13553486976119 0 0 0 0 0 0 0 0 0 0 TRUE 0.435439578450927 0.0632376300449521 0 0 0.38413642181282 0.743148031324288
"99153" "TRINITY_DN200652_c5_g1" 1.96716860753263 0 0 0 0 1.29572302453997 2.2025744425618 1.99638874644762 0 0 0.150559676575381 3.26858410509428 0.557777671394926 0 0 0 0 0 0.402722176845605 2.89762767427955 0.769771739249448 0.196607044094818 0 0 0 0.831877241191673 1.24123003551545 0.880489626687819 0 1.87695889606957 TRUE 0.543815272012099 1.26968449511318 0.0929629452324876 0.805092633244085 0.711121439078237 0.576077305453945
"99154" "TRINITY_DN200652_c5_g2" 0 1.26243315763135 0 0 0 0 0 1.16800012451782 0 0 0 0 0 0.772307974958403 0 0 0 0 1.5165194976611 1.07724299893246 0 0 0 0 0 0 0 0 0 0 TRUE 0.210405526271891 0.194666687419637 0.128717995826401 0 0.432293749432259 0.691303534796093
"99155" "TRINITY_DN200652_c5_g3" 0 0 1.11569915343159 0 0.591679416935737 0.583037623796664 0 0 0 0 0.63876894441695 0.978927776381399 0 0 0 0 0 0 0 0 1.84478735007906 0 1.97782941695196 0 0 0 1.51399597936701 0 0.783247097378116 0 TRUE 0.381736032360665 0.269616120133058 0 0.382873846124188 0.637102794505169 0.594168316503311
"99156" "TRINITY_DN200653_c1_g1" 0 0 0 0 0 0 0 0.838346736521231 0 0 0 0 0 0 0 0 0.51500591643373 0 0 0 0 0 0 0 0 0 0 0 0 0 TRUE 0 0.139724456086872 0.0858343194056216 0 0 0.846422162215727
"99157" "TRINITY_DN200653_c4_g1" 3.07843905102752 2.54646235816709 3.5449798832558 3.63621857887536 3.82517504903674 3.40789654874953 3.66060921951191 4.19298316997399 4.15364322640519 4.22187708107703 3.73811928878258 3.45378094085202 4.3133909848334 3.01113778318899 3.86016825286164 2.40925514668484 4.35289973729944 2.71237567288067 2.56071495447448 3.21054472195551 2.75595576955096 2.75210629932519 2.98768467756676 2.18491500408245 3.73237775034917 3.30655389949654 3.54966917072649 3.6959938131099 4.26506177057807 3.92637902519988 TRUE 3.33986191151867 3.90350215443379 3.4432045962915 3.74600590491001 2.74198690449256 0.150054310707961
"99158" "TRINITY_DN200653_c6_g1" 0 0 0 0 0 0 0 0 0 0 0 0 0 0 0 0 0 0 0 2.13356352574111 0 0 2.31469652565629 0 0 0 0 0 0 0 TRUE 0 0 0 0 0.741376675232899 1
"99159" "TRINITY_DN200653_c6_g3" 0 0 0 0 0 0 0 0 0 0 2.72049737048235 2.82130203988953 0 0 0 0 0 0 0 2.66334461936608 0.738119288782576 0 0 0.461528559472877 3.02786177535451 0 1.3311319222172 4.25436728144083 3.73292038210826 3.27545409446132 TRUE 0 0.923633235061979 0 2.60362257593035 0.643832077936923 0.849491884164624
"99160" "TRINITY_DN200653_c6_g4" 0 0 0 0 0 0 0.22650852980868 0 0 0 0 0 0 0 0 0 0 0 0.481298941547565 0.602171790753379 0 0 0 0 0 0 0 0 0 0 TRUE 0 0.03775142163478 0 0 0.180578455383491 0.947735429519252
"99161" "TRINITY_DN200654_c1_g1" 0 0 0 0 0 0 0 0 0 0 0 0 0 0 0 0 0 0 0 0 0 0 0 0 3.20507966574984 0.811471030529836 1.27441076931784 2.90458043492132 1.24488705912353 2.46074256378964 TRUE 0 0 0 1.98352858723867 0 1
"99162" "TRINITY_DN200654_c1_g2" 0 0 0 0 0 0 0 0 0 0 0 0 3.92580957777157 0 6.9455374768304 0 3.56450011565451 3.45667475025585 0 0 0 0 0 0 4.17759892932773 3.81639490916912 4.43095427138573 4.94481160429904 4.89064124396344 4.86106208522204 TRUE 0 0 2.98208698675206 4.52024384056118 0 0.835070457925682
"99163" "TRINITY_DN200655_c0_g1" 0 0 0 0 1.71061360238268 0 0 0 0 0 0.286881147788162 0 0 0 0 0.960511710119024 0 0 0 0 0 0 0 0 0 0 0 0 0 0 TRUE 0.285102267063779 0.0478135246313603 0.160085285019837 0 0 0.817698038854344
"99164" "TRINITY_DN200655_c1_g1" 0 0 0 0 0 0 0 0 0 0 0 0 0 0 0.687956494044482 0.996388746447621 0 0 0 0 0 0 0 0 0 0 0 0 0 0 TRUE 0 0 0.280724206748684 0 0 1
"99165" "TRINITY_DN200655_c1_g2" 0 0 0 0 0 0 0 0 0 0 0.0593552776164212 0 4.87906856595489 5.6019044682411 4.98413359454098 6.09474278238656 4.76096605773007 1.74459168654238 0 0 0 0 0 0.206643223983395 4.73914602188245 4.61382629093404 5.04653471406761 4.62894852740575 5.97188838007859 4.70923548577626 TRUE 0 0.00989254626940354 4.67756785923266 4.95159657002412 0.0344405373305659 0.761597048746964
"99166" "TRINITY_DN200656_c0_g1" 0 2.0100636833447 1.72552304552903 1.36232961017157 1.68392098080932 1.66857301647589 0 2.50716034911752 1.13750352374994 1.13750352374994 1.37573453858316 2.35614381022528 1.05935527761642 2.32135090142462 0.671746266863223 2.76362403232193 0.0894981508391026 1.33913738491959 1.47144761637739 0.953078952612507 1.53605290024021 0 0.564622052436981 0 0.454175893185802 2.67310409759017 1.79160572470455 2.66948037187743 2.84036251865844 1.48954293564247 TRUE 1.40840172272175 1.41900762423764 1.37411866899748 1.98637859027648 0.754200253611182 0.376286034567273
"99167" "TRINITY_DN200656_c1_g1" 1.9214363308063 0 1.34879895961211 0.866314561377047 0 0 0 0 0 0 0 0 3.02005765234125 0 0 0 0 0 0.655351828612554 0 0 0 0 0 0.455228571117139 0 0 0 0 0.462575888042204 TRUE 0.689424975299242 0 0.503342942056876 0.152967409859891 0.109225304768759 0.72240066573116
"99168" "TRINITY_DN200656_c2_g1" 0.457331625485014 2.4877435830197 1.31614574229336 2.27619886503224 3.24184018356467 2.47871300244172 2.16188768237689 1.88244741643173 1.44572670334998 1.46519088792598 2.23296768053165 2.35219353774503 2.87085786436376 0.475084882948783 2.92390979472 2.33714017995587 2.08746284125034 2.75017770559306 1.57531233068744 1.2147465226824 3.56888335993031 2.11270013274936 3.53069504230877 1.98550043030488 1.26363540356833 2.44863669708433 1.66129355585531 0 0.0100636833446975 1.95531280344471 TRUE 2.04299550030612 1.92340231806021 2.24077221147197 1.22315702388289 2.33130630311053 0.203201329249686
"99169" "TRINITY_DN200656_c3_g1" 0 0 1.59120067293238 0 0 0.159629185821228 0 0 0 0 0 0 0 0 0 0 0.94335876267781 0 0 0 0 0.0989584800881688 0.992043276171657 0 0 0 0 0 0 0 TRUE 0.291804976458934 0 0.157226460446302 0 0.181833626043304 0.709514818249405
"99170" "TRINITY_DN200656_c3_g2" 0 3.58303762379666 0 3.24686408315417 2.76913698304317 1.13290581201151 2.26423615104355 2.01792190799726 0 1.37462220619121 0.0172092900322231 2.20789285164133 2.8174186054023 0 1.64477921926295 3.10232219119669 1.94673086014031 1.3533232911629 2.25035527176305 4.08865045409876 3.07673010147814 0 4.07929276727285 3.9716814942923 3.66664298937749 3.58279683350304 3.40898352943074 1.82415684372883 0 3.78377093277144 TRUE 1.78865741700092 1.3136470678176 1.81076236119419 2.71105852146859 2.91111834815085 0.345258036973646
"99171" "TRINITY_DN200656_c4_g1" 0 0 0.258217389536018 0 0 0 0 0 0 0 0 0 1.87617311443746 2.83471121580473 2.45259543470287 0 0.626672752605993 0 0 0 0 0 0 0 0 0 0 0 0 0 TRUE 0.0430362315893363 0 1.29835875292517 0 0 0.991713339727487
"99172" "TRINITY_DN200657_c1_g1" 2.39752917971139 2.77694619185709 2.87282875953489 1.11036324336042 1.37795663381011 0.803227036434928 1.66038103524241 1.96236393150695 1.29865831556452 1.1036654827657 0.987684677566761 1.69421160776789 1.55728754227831 2.50690655458069 1.85798099512757 1.87223777364246 0 0.13224779829844 2.90284538355057 2.70487196445635 2.84979914918894 1.70752479089961 1.73855168652023 0 1.19975085671584 0.956800118051577 0.6535186707536 0 0 0 TRUE 1.88980850745147 1.4511608417357 1.32111011065458 0.468344940920169 1.98393216243595 0.353503045882554
"99173" "TRINITY_DN200657_c2_g1" 0 0 0.871055075086629 0 0 0 0 0.874993638932967 0.896853072896707 0 1.32365829102624 0 0 0 0 0 0.674460651560259 0 0 1.53156860881496 0.608809242675524 0 0.880489626687819 0 0 0 0.511973981781801 0 0 0 TRUE 0.145175845847772 0.515917500475987 0.112410108593376 0.0853289969636335 0.503477913029718 0.589860363501134
"99174" "TRINITY_DN200657_c4_g1" 0 0 0 0 0 0 1.24549566281992 0 0.237563718317676 0 0 0.24000896473507 0.94185751900344 0.62105550329974 0 2.29425313644451 2.72399534471519 0.348232419239271 0 0 0 0 0 0 2.6585542606509 2.7723079749584 2.9429835981871 1.40490312214513 1.76765479823735 2.80240004011484 TRUE 0 0.287178057645444 1.15489898711703 2.39146729904895 0 0.849247672617564
"99175" "TRINITY_DN200658_c0_g1" 0 0 0 0.624802765252947 0 0 0 0 0 0 0 0 0 0 5.8094144442359 3.84609209367431 0 0 0 0 0 0 0 0 0 0 0 0 0 0 TRUE 0.104133794208825 0 1.6092510896517 0 0 0.983822631086215
"99176" "TRINITY_DN200658_c2_g1" 2.50283975825593 3.10802256251641 2.73595535401226 2.97471284979612 3.34823241923927 3.2254291875592 2.15736714811149 2.83774145224934 2.42787430679269 2.79243893006464 2.70995227069982 2.78282789207489 2.43162295971329 2.38294386956899 1.88596475675397 2.50969584193339 3.22650852980868 3.30319624698775 1.24184018356467 1.24671210053186 0.0786098346963665 0.950095094173686 1.96864375596472 1.52556778890135 1.55188510347172 1.11236652307256 0.334568275666133 0.291603558030565 0.457331625485014 1.30275771563804 TRUE 2.98253202189653 2.61803366666548 2.62332203412768 0.841752133560672 1.16857812630544 0.392153553807608
"99177" "TRINITY_DN200658_c4_g1" 0 0 0 0 0 0 0 0 0 0 0 0 0.963474123974886 1.16800012451782 1.93997876494071 0.563646269484064 1.09963185001446 1.47612241988015 0 0 0 0 0 0 0 0 0 0 0 0 TRUE 0 0 1.20180892546868 0 0 1
"99178" "TRINITY_DN200658_c5_g1" 0 0 0 0 0 0 0 0 0 0 0 0 2.02183502726224 0 0 0.0690146779151805 0 0 0 0 0 0 0 0 0 0 0.146655222119465 0 0 0 TRUE 0 0 0.348474950862903 0.0244425370199109 0 0.982464638448628
"99179" "TRINITY_DN200659_c7_g2" 0 0 0 0 0 0 0.633198686374004 0.997834332781886 0 0 0.854394677753101 0.54794331129035 0 0 0 0 0 0 0.70310069960416 0.01292617444427 0 0.772307974958403 0 0.037030730944967 0.771463058365651 1.01792190799726 1.73074862941621 1.16992500144231 0.417920007811965 1.76256143004889 TRUE 0 0.50556183469989 0 1.14509000584705 0.254227596658633 0.834120150494963
"99180" "TRINITY_DN200659_c7_g3" 0.760433874670112 0.896078055397064 0 0.678071905112638 0 0 1.77946985729517 0 0 1.5089356618644 0 0 1.63273352595054 0 0 2.2097652659741 0 0 1.55188510347172 0 0 1.30801131455218 0 0 1.21288056634438 0 0 0.219091058246197 0 0 TRUE 0.389097305863302 0.548067586526594 0.640416465320773 0.238661937431764 0.476649403003984 0.354921241758694
"99181" "TRINITY_DN200659_c7_g4" 0 0 0 0 0 0.133563525741106 0 0 0 0 0 0 0 0 0 0 0 0 0 0 0.389566811762726 0 0 0 0 0 0 0 0 0 TRUE 0.0222605876235176 0 0 0 0.0649278019604543 0.914287150683632
"99182" "TRINITY_DN200659_c8_g1" 5.74668897911544 5.86801997711639 6.09119205151613 6.40923817210455 6.23977989886237 6.34310574861049 6.9315530573837 7.11442949595975 6.5590481682796 6.7405228583549 7.08276644658558 6.85554127626679 6.10917247855617 5.68274182664406 6.07752074227159 6.40084528924989 6.50013280342105 6.3360155359515 6.76075320806299 6.65036247819991 7.39369934346166 6.6463498957612 6.93787400508494 6.78412441416892 6.42990045837313 6.04043220238882 6.20894638370714 5.21128481527655 5.57857648476804 6.34885206136749 TRUE 6.11633747122089 6.88064355047172 6.18440477934904 5.96966540098019 6.86219389078994 0.0868368141008763
"99183" "TRINITY_DN200660_c2_g1" 2.80508604669545 0 1.49825086752783 1.64846544302731 0 0 0 0.0894981508391026 0 0 2.6165929509786 0 4.83970769835037 4.54324840164441 3.83864928345343 2.68750866072073 3.59717358467203 1.02927618237063 0 1.87892147974985 0.0100636833446975 0.818850560895434 1.55875743037376 1.63412855752504 0 0.386259141133346 0 0.965691949224705 0.618238655595455 0 TRUE 0.991967059541764 0.451015183636284 3.42259396853527 0.328364957658918 0.983453618648131 0.798778291786095
"99184" "TRINITY_DN200660_c2_g2" 0 2.35586200632929 0 0.158337027167101 0 0 3.88927883370554 3.88508622529017 2.59024270806259 1.32365829102624 4.21365834146748 4.21839371107679 0 0 0 0 0 0 0 0 0 0 0 0 0 0 0 0 0 0 TRUE 0.419033172249399 3.35338635177147 0 0 0 0.968760446285287
"99185" "TRINITY_DN200660_c2_g4" 0 0 0 0 1.1947174628936 0 0 0 0 0 0.867896463992655 0 0 0 0 0 0 0 0 0 0 0 0 0 0 0 0 0 0 0 TRUE 0.199119577148933 0.144649410665442 0 0 0 0.818388763253989
"99186" "TRINITY_DN200660_c3_g1" 0 0 0 0 0 0.810648747782646 0.312665173558394 0 0 0 0 0 0 0 0 0.0257375614136083 0 0.393965275660243 0 0 0 0 0 0 0 0.248534836138679 0 0 0 0 TRUE 0.135108124630441 0.0521108622597324 0.0699504728456418 0.0414224726897798 0 0.697494491463173
"99187" "TRINITY_DN200661_c14_g1" 3.71896433575954 3.85638817681409 4.22997238511225 3.8353177724842 3.74146698640115 3.74846123300404 4.22195439385221 4.48239656364151 3.89375050172057 3.99149917092633 4.48491148691083 4.375317514432 5.62298890066718 4.46054599794141 5.07129073063293 5.06948736159701 5.00499568902537 4.42028027320536 4.73974011250197 4.35085080548338 3.73952410785403 4.0916152161104 3.95121476442072 3.96282661553032 4.65357599220864 4.00225245173138 4.08873524619028 3.65214227213666 3.38391161099632 3.88479326254353 TRUE 3.85509514826254 4.24163827191391 4.94159815884488 3.94423513930114 4.1392952703168 0.181425557598526
"99188" "TRINITY_DN200661_c25_g1" 0 0 0 0 0 0 0 0 0 0 0 0.318461465167583 0 0 0 0 0 0 0 0 0 0 0 0.249748715083569 0 0 0 0 0 0 TRUE 0 0.0530769108612639 0 0 0.0416247858472615 0.803941180958782
"99189" "TRINITY_DN200662_c13_g1" 0 0 0 2.52004502403982 0 0 0.237563718317676 1.06557231159362 0.677169938818245 2.16800012451782 0.700439718141092 2.84498815668261 0.185232254230161 0 0.50182126542091 2.85199883711245 0 0 0.765534746362977 0 2.5377930340406 2.54250570147826 0.51500591643373 3.76850194743426 0 0 0 0.425459304765355 0 0 TRUE 0.420007504006636 1.28228899467851 0.589842059460586 0.0709098841275592 1.68822355762497 0.650068791008094
"99190" "TRINITY_DN200662_c15_g2" 5.13520649943067 5.51932173462943 5.74741425523003 5.79129314859221 5.61926626848919 5.55988944787478 6.40200583517416 6.21750216555517 5.67304754681734 5.92552476974757 6.43250849461706 5.9703705282409 6.22261138521635 5.11403380055027 5.45160676821315 6.15388638408562 5.79566306335096 5.71847122843582 6.85299758761332 6.77331067114058 7.01442224818577 6.75984824647417 6.97855030963845 6.60679752798339 6.58520292985943 6.28573511007802 6.28210615246625 5.49108345371826 5.21159631996932 6.05237241787404 TRUE 5.56206522570772 6.1034932233587 5.74271210497536 5.98468273066089 6.83098776517262 0.143866374495273
"99191" "TRINITY_DN200662_c16_g1" 0 0 0 1.16864203555884 0 1.02502879449152 0 0 0 0 0 0 0 0 0 0 0 0 0 0 0 0 0 0 0 0 0 0 0 0 TRUE 0.365611805008394 0 0 0 0 1
"99192" "TRINITY_DN200663_c1_g1" 5.24530550174291 4.25027946612286 4.42566070941087 3.1347138037548 4.59514556799086 3.14502524223657 4.58032641309125 4.88923015239289 3.85009930419696 2.85817997382465 4.00081128780719 3.67671874411843 5.20902439252304 6.20081034911645 5.27045418940571 3.85668696423172 5.5802359515936 3.85479359799369 5.0084958528943 4.77784049499773 3.17248751551013 2.9575432007571 3.82079165850631 2.42814239097833 1.2060180040209 0.870266070395983 1.02005765234125 0.279768421593595 1.40762467556661 0 TRUE 4.13268838187648 3.9758943125719 4.9953342408107 0.797289137319723 3.69421685227399 0.369407126899421
"99193" "TRINITY_DN200663_c2_g1" 0 0.62760683812965 0 1.36737106564853 0.841570637395517 0 0 2.14502524223657 1.87499363893297 2.18871740920268 2.11802742259079 1.85957205681725 3.79649392942584 2.18554943462957 5.36516759630432 5.93699120881805 5.44363980125654 6.1050704023587 0 0 0 0 0.271425676092934 0 0 0 0 0 0 0 TRUE 0.472758090195616 1.69772262829671 4.8054853954655 0 0.0452376126821558 0.884729733375881
"99194" "TRINITY_DN200663_c4_g1" 0 0 0 0 1.47508488294878 0 0 0 0 0 3.25277895152818 0 0 0 0 0 2.43028527297778 0 0 0 0.998556583130331 0 4.8543946777531 0.722466024471091 0 0 1.52054796810658 0 0 0 TRUE 0.245847480491464 0.542129825254697 0.405047545496297 0.253424661351096 1.09590288089242 0.670032459578974
"99195" "TRINITY_DN200663_c5_g1" 5.17384700208257 2.4507493755375 0 3.91609442293836 0 0 3.56498780095989 2.21163525332715 0 2.5449798832558 0 0 4.00773372004163 0 0 4.34291025545691 0 0 3.15267018564828 3.42223300068305 0 3.15493959404572 0 0 2.61541629726287 3.24184018356467 0 4.75808993420181 0 0 TRUE 1.92344846675974 1.38693382292381 1.39177399591642 1.76922440250489 1.62164046339617 0.19811047821642
"99196" "TRINITY_DN200664_c1_g3" 1.61494536693687 1.74459168654238 0 1.22218630732211 0.236339539168374 2.63482556778462 0.60502015306241 0.830255324167683 1.93054811924785 0.0496307677246004 0.302172799740752 1.79202238753514 2.34426039498542 0 0 1.44095219802964 0 1.42384705459843 0.034215715337913 0 0 0 2.20037879798403 0.711935356978922 2.12796337812358 1.63969523339958 0 0.416839741912829 0 0.304511041809953 TRUE 1.24214807795906 0.918274925246407 0.868176607935582 0.748168232540991 0.49108831171681 0.391033136240236
"99197" "TRINITY_DN200665_c0_g1" 0 0 0.0840642647884745 0 0 0 0 0 0 0.312665173558394 0 0 0 0 0.568518597792544 0 0 0 0 0 0 0 0 0 0.381837083906047 0 0.0565835283663675 1.83025532416768 1.09895848008817 0 TRUE 0.0140107107980791 0.0521108622597324 0.0947530996320906 0.561272402754711 0 0.928343763250993
"99198" "TRINITY_DN200665_c1_g1" 1.09693648250296 0 0 0 0 0 2.5909612413426 0 0 2.99855658313033 0 0 0 0 0 0 0 0 4.09996841715489 0 0 5.90890895614282 0 0 1.87892147974985 0 0 2.4051755086353 0 0 TRUE 0.182822747083826 0.931586304078822 0 0.714016164730858 1.66814622888295 0.725979475864373
"99199" "TRINITY_DN200665_c2_g1" 1.50131174924366 0 0.772307974958403 0.623866861852698 1.0071955014042 1.34255474547732 1.61494536693687 0.121678556588252 0.393965275660243 0 1.53903470297075 0.43722773891291 0 0 0.874993638932967 0.666302128173095 0 0.160920188181103 3.64869551958324 1.03562390973072 1.69821847822441 1.19786539135374 1.39999135066418 0 1.95754320075711 0.669933835668961 0.57918014812715 2.34823241923927 0.909965066757969 0.404903122145131 TRUE 0.874539472156048 0.684475273511505 0.283702659214528 1.14495963211593 1.49673244159272 0.500966746966021
"99200" "TRINITY_DN200665_c3_g1" 1.58303762379666 1.95270630763022 1.15120939288489 1.54547421084018 1.89994898618967 0 1.76892533556375 3.8703647195834 0 0 1.07519031415522 1.75060650483559 0 0 0 0 0 0 1.16735792773851 4.62082097594152 0.733788168625182 3.20867331962947 1.45470232816369 1.55188510347172 0 0.534061602421118 1.27976842159359 0 0 1.99204327617166 TRUE 1.35539608689027 1.41084781235633 0 0.634312216697728 2.12287130392835 0.599533411463564
"99201" "TRINITY_DN200666_c10_g1" 0 0 0 0 0 0.263034405833794 0 0 0 0 0 0 0 0 0 0 0 0 0 0 0 0 1.05311133645956 0 0 0 0 0 0 0 TRUE 0.0438390676389656 0 0 0 0.175518556076594 0.9375577878788
"99202" "TRINITY_DN200666_c6_g1" 0 0 0 0 0 0 0 0.0440443327060212 0 0.094911647025467 0 0 0.340277404766254 0 0 0.457331625485014 1.60549433385251 0.772307974958403 0 0 0 0 0 0 0 0 0 0 0 0 TRUE 0 0.023159329955248 0.52923522317703 0 0 0.989060001611277
"99203" "TRINITY_DN200666_c7_g1" 0 2.79139734815463 0 0 0 0 0 0 0 0 2.23266075679027 0 0 2.92086492870989 0 0 0 0 0 0 0 0 0 0 0 1.27857955045842 0 0 0.600269753509005 0 TRUE 0.465232891359105 0.372110126131713 0.486810821451648 0.313141550661238 0 0.409172661403992
"99204" "TRINITY_DN200666_c8_g1" 0 0 0 0 0 0 0 0 0 0 0.236339539168374 0 0 0 0 0 0 0.260627908126699 0 0 0 0 0 0 0 0 0 0 0 0 TRUE 0 0.0393899231947289 0.0434379846877831 0 0 0.77329793567859
"99205" "TRINITY_DN200667_c0_g1" 0 1.68077442549246 0 0 0 0 0 0 0 0 0 0 0 0 0 0 0 0 0 2.92010270703537 0 0 0 0 0 0.715454127115718 0 0 0 0.070389327891398 TRUE 0.28012907091541 0 0 0.130973909167853 0.486683784505895 0.78882439010135
"99206" "TRINITY_DN200667_c2_g1" 3.27947129564447 3.62445187262301 3.40925514668484 3.98795747610041 3.53567974119837 3.86383936082327 3.44161626940656 3.4858132115963 4.01569380710515 3.9322501913294 3.43869206618509 3.80653028925957 4.11736258615466 4.03764578410975 3.68481873755322 3.28347734193776 3.98604680222616 3.36583248918298 3.96523018337213 4.94307739845636 2.79784306706554 4.98863924684269 4.23450132056221 4.69805174728359 3.66959375118833 4.06134418828839 4.05458803922239 4.25738784269265 3.78146463298515 3.82089374922857 TRUE 3.61677581551239 3.68676597248034 3.74586395686076 3.94087870060091 4.27122382726375 0.122600157958853
"99207" "TRINITY_DN200667_c4_g1" 0 0 0 0.900721927564115 1.38128337250378 0 0 0 1.64247053731582 0 0 0 0 0 0 0 0 0 0 0 0 1.97306017280408 0 0 0 0 0 0 0 0 TRUE 0.380334216677983 0.273745089552637 0 0 0.328843362134014 0.603908598501904
"99208" "TRINITY_DN200668_c2_g1" 0 1.59979385212224 0 1.15055967657538 0 0.957543200757105 0 0 0 0 0 0 0 0 0 0 0 0.964953052900799 0 0 0 0 0 0 0 0 0 0 0 0 TRUE 0.617982788242455 0 0.1608255088168 0 0 0.934939325222071
"99209" "TRINITY_DN200668_c4_g1" 0 0.298658315564515 0 0 0 0 0.408168370708106 0 0 0 0 0 0 0 0 0 0 0 0.233888060174277 0 0.503857532577429 0.137503523749935 0 0 0.332278283056929 0 1.10500752476097 0.773152397014052 0 0.752748591407134 TRUE 0.0497763859274192 0.0680280617846844 0 0.493864466039848 0.145874852750274 0.866522437533954
"99210" "TRINITY_DN200668_c4_g2" 0 0 0 0 0.0745054363636298 0 2.35501626421955 1.84157063739552 0 0 0 0 0 0 0 0 0 0 1.92105542122233 1.29337048420475 1.53356334821451 0 0 0 1.08270258933025 0 0 0 0 0 TRUE 0.0124175727272716 0.699431150269178 0 0.180450431555042 0.791331542273599 0.718101987951915
"99211" "TRINITY_DN200668_c4_g3" 0 0 0 0 0 0 0 0 0.00575926928868495 0 0 0 0 0 0 0 0 0 0 0 0 0 0 0 0 0 0.578214165472454 0 0 0 TRUE 0 0.000959878214780825 0 0.0963690275787424 0 0.997509889227645
"99212" "TRINITY_DN200668_c5_g1" 0.147957881387101 0.747602230274943 0.258217389536018 1.37851162325373 0.0285691521967709 1.26002565596146 0 0.587845009254278 0.655351828612554 0.683471892855227 0.892973815273334 0.295135249000818 1.52556778890135 0 0 0 0 0.851998837112446 1.46780115648841 1.06901467791518 0 2.32653734813995 0.100304905795685 0.136191386287144 1.08882003329859 0.202887833470143 1.4027221768456 0 1.52556778890135 2.23051046036618 TRUE 0.636813988768336 0.519129632499368 0.396261104335632 1.07508471548031 0.849974912437728 0.441397593265974
"99213" "TRINITY_DN200669_c0_g1" 2.59979385212224 3.95726458959253 1.78701447377343 4.00916798887197 3.30567874324229 3.20335779222588 3.36737106564853 2.91991208867731 4.60798122926484 3.77967996361476 3.09744224764079 3.96458346277686 4.72612277138275 1.71149490665009 3.41386483309795 3.84849775538515 3.70465067524035 3.95828590092326 2.06557231159362 3.26258349317474 0 3.84016106714085 2.23081784186108 3.32696871158789 4.92822817857421 5.8360250997816 5.90089095330239 5.77752492189237 4.09136133224861 6.15619434032728 TRUE 3.14371290663806 3.62282834293718 3.56048614044659 5.44837080435441 2.45435057089303 0.413522940164984
"99214" "TRINITY_DN200669_c1_g1" 2.66243339556135 0 0.455228571117139 0 3.92295896423617 0 0 0 0 0 4.32768736417605 3.47417642564478 0.261831658752137 0 0 0 5.25485855318426 0 0 0 0 0 3.9788362783607 0.32077347694587 0 0 0 0 2.72443199575995 4.56053154937973 TRUE 1.17343682181911 1.3003106316368 0.919448368656065 1.21416059085661 0.716601625884428 0.226406500623753
"99215" "TRINITY_DN200669_c2_g1" 0 0 0 1.95345150136626 2.33685463912547 0 0 0 0 0 0 0 0 0 0 0 0 0 0 0 0 0 0 0 0 0 0 0 0 0 TRUE 0.715051023415287 0 0 0 0 1
"99216" "TRINITY_DN200669_c3_g1" 5.37496990219966 3.50283975825593 5.40789654874953 5.51973059493828 5.71498728439205 5.02258974904011 4.41933663036792 4.67474310649017 4.32423456227053 4.46929992515639 5.86581986088155 4.75092802065037 4.90163925790899 4.14657376684796 5.56251719710846 6.06791831519062 6.72839673750601 6.04708027606536 3.02803865208383 4.39327889901621 3.95140129167431 4.85897561429202 4.32401848752798 4.96951891221897 5.01323891511367 5.07322041352915 4.92822817857421 4.22458056608344 8.03687692667458 6.13852780142227 TRUE 5.09050230626259 4.75072701763615 5.57568759177123 5.56911213356622 4.25420530946888 0.11829050483588
"99217" "TRINITY_DN200669_c3_g2" 2.87164654555923 3.13126021466086 1.59645813955899 3.94560770318137 4.55667464663168 3.7679725374834 2.0071955014042 2.93847399813843 2.51777960346301 2.77420723002214 2.64154602908752 3.83562095521956 6.23725777090037 2.67649309384177 2.63645061667898 4.48239656364151 4.87960775377905 4.35268791372766 2.87578006306849 3.35529823334795 0.512985334813676 3.88401173758352 2.42007811597937 2.13257684267001 4.40340407648532 4.57088790484552 4.66857301647589 3.92191232640298 3.44320879468009 4.47923056120634 TRUE 3.31160329784592 2.78580388622248 4.21081561876156 4.24786944668269 2.53012172124384 0.244424488251416
"99218" "TRINITY_DN200669_c3_g3" 3.04753838876336 0 5.10869171607241 1.45101324294397 0.708407983483596 0 2.17152710603881 0 4.18006827516801 0 0.187767747046025 0 3.38169867597762 2.59765035104811 8.05139929339482 1.2190910582462 2.51929027903653 2.54052329643822 0 0.571434115876509 4.3193289038394 1.25640685379424 0 0 1.07587486697513 0.0976107966264223 5.4432751117658 3.46100460993347 4.57355630620312 0.605968358841458 TRUE 1.71927522187722 1.08989385470881 3.38494215902358 2.54288167505757 1.02452831225169 0.529048151761131
"99219" "TRINITY_DN200669_c3_g4" 0.0565835283663675 0 0 0 0.681674141792833 0 0 0 0 0 0 0 0.00575926928868495 0.199122642013601 0 0 0 0 0 0 0 0 0 0 1.90804429022489 2.11002909279937 1.93092653106403 2.11136523092765 0 1.6959938131099 TRUE 0.123042945026533 0 0.0341469852170476 1.62605982635431 0 0.975832695744657
"99220" "TRINITY_DN200670_c0_g1" 0.791605724704552 0 1.36457243229586 1.37016428054021 2.83895176695194 0.6915341649192 0 0 0 0 0 0 0 0 2.36148765214307 0.529071299829111 2.7187451977564 0.922958964236172 2.24427819857814 3.77082904603249 2.99512266910363 0.790772037862 1.20539251298968 0.713695814843359 1.56315813040281 2.09356017616234 2.10601323762212 3.80498283116753 3.22527492986957 3.67412163263239 TRUE 1.17613806156863 0 1.08871051899413 2.74451848964279 1.95334837990155 0.615761655789272
"99221" "TRINITY_DN200670_c1_g1" 2.89898222676136 2.81619008272725 3.07587486697513 3.28273632027634 3.47961860846942 3.20617433441503 3.58928410667125 4.18650055764449 6.89522990301676 4.07989006820028 3.94579495674006 3.87784238913076 4.71929298036574 4.21342505295477 4.20999914698959 3.83420555702808 3.90448409790142 4.37114062951992 4.48136353067483 4.37795663381011 3.7992945749546 4.4245862262511 4.24260250592898 4.08550963814184 3.83572200197435 2.77251912681255 2.90168752229991 2.76723103702388 2.01934608880481 2.37072227514817 TRUE 3.12659607327075 4.42909033023393 4.20875791079325 2.77787134201061 4.23521885162691 0.190102080343907
"99222" "TRINITY_DN200670_c1_g2" 0.698662999885884 1.49978212014731 0.730313886293776 2.94766615679601 2.51475349843975 2.99693101108129 1.12498976997866 2.65397717863634 2.19250981894195 2.00396196615242 1.27262045466299 2.86175690551042 2.23756371831768 0 0 0.955312803444705 0.140124223909071 2.0164963198962 0 1.73205207330029 0 0.435095151620097 1.08338358771008 2.78219885563986 0 0 0 0 0 0.532067552289031 TRUE 1.898018278774 2.0183026823138 0.891582844261275 0.0886779253815051 1.00545494471172 0.518935634981646
"99223" "TRINITY_DN200671_c0_g1" 0 0 0 0 0 0 0 0 0 0 0 0 0 0 0 0 0 0 5.99745049016637 6.17618312449247 0 0 0 0 0 0 0 0 0 0 TRUE 0 0 0 0 2.02893893577647 1
"99224" "TRINITY_DN200671_c1_g1" 0 0 0 0 1.04753838876336 0 1.36232961017157 0 1.6631168673661 0.94185751900344 0 0 1.93432777831537 0 2.32308178950373 0 0 0 3.04614178164472 0 1.37350901551801 0 0.979659551715824 6.00986220056693 1.27082791555366 0 0 0 4.93654371910697 0 TRUE 0.17458973146056 0.661217332756852 0.709568261303184 1.03456193911011 1.90152875824091 0.660807487994899
"99225" "TRINITY_DN200671_c2_g1" 0 0 0 0 1.32481060342048 0 6.19833698875621 5.27805911110695 3.45562312740044 5.50293520510566 5.41518401555378 4.58970357315616 0 0 0 0 0 0 6.49393548558052 5.39015175556065 3.2806594324552 3.5725259179356 2.88888933720185 2.16253231824146 1.42330923724239 0.730313886293776 1.81639490916912 1.57579637532908 0 2.1798294908513 TRUE 0.220801767236747 5.0733070035132 0 1.28760731648094 3.96478237449588 0.730294684787287
"99226" "TRINITY_DN200671_c2_g2" 0 0 0 0 0 0 2.44095219802964 2.09322211053902 0.625738061908648 0.65901117119815 1.87538690458646 0 0 0 0 0 0 0 0 0 0 0 0 0 0 0 0 0 0 0 TRUE 0 1.28238507437699 0 0 0 1
"99227" "TRINITY_DN200672_c1_g1" 0.0510240030244669 0 0 0.635986503745623 0 0 0 0 0 0 1.35501626421955 0 3.06367550316288 0 0 1.36681177312713 0 0 2.22032995487956 2.38239058287347 0 0 1.12829340100982 0.0412429822318813 2.74631276642546 2.8015725694636 0 0 1.01077983875324 0 TRUE 0.114501751128348 0.225836044036592 0.738414546048334 1.09311086244038 0.962042820165787 0.53325979287614
"99228" "TRINITY_DN200672_c3_g1" 0 3.69521436916039 0 0 4.40646864261865 2.72922645499115 0 1.03632749181776 0 1.12035194036522 2.58904435676777 0 0.00288250853312137 4.86334381070646 0 1.36008329591333 3.26513680347581 0 1.64754476970897 0.586884812852185 0 1.55924706046191 2.14110576043013 0.0551956542421246 2.02076886509457 2.81619008272725 0 3.77040621629884 4.93139940629881 0 TRUE 1.80515157779503 0.790953964825126 1.58190773643812 2.25646076173658 0.998329676282553 0.426497566109115
"99229" "TRINITY_DN200672_c5_g1" 0 3.95967743404167 0.439357178474257 0 4.28953940534605 2.06453799798195 0 0 0 0 3.1525079483649 0 0 4.90192882003766 0 0.0143552929770701 4.19077286853788 1.04823618565285 0 1.61022758954469 0.24000896473507 1.76765479823735 2.28006548636163 0.855989697308481 0 2.62433488944509 0 4.14412796770733 4.45930045858076 0 TRUE 1.79218533597399 0.52541799139415 1.69254886120091 1.87129388595553 1.1256577560312 0.31386913846809
"99230" "TRINITY_DN200672_c6_g1" 1.23388806017428 2.31208426151475 1.40544784370754 1.08133962745194 2.14860877020522 1.43242497680476 2.81823703971209 2.7482465302667 1.99891757275836 1.69064057861569 2.06695024392463 2.08065766334523 2.75039212114534 2.96106762626779 3.67762099245359 2.96365907302211 4.00656732577855 3.31063095723059 3.95140129167431 3.41345868800798 2.82109790900261 3.4306867092483 3.71731998881557 3.66505161428921 0.809825996097451 0.254594043033141 0 0 0.254594043033141 0.279768421593595 TRUE 1.60229892330975 2.23394160477045 3.278323015983 0.266463750626221 3.49983603350633 0.47275906470862
"99231" "TRINITY_DN200672_c7_g1" 0 0 0 0 0 0.246104009883917 0 0 0 0 0 0 2.09423606984577 0 0 0 0 0.210388864445403 0 0 0 0 0 0 0 0 0 0 0 0 TRUE 0.0410173349806528 0 0.384104155715195 0 0 0.973303247068312
"99232" "TRINITY_DN200673_c1_g1" 3.25141613270546 3.81249822533356 0.435095151620097 0 0 0.733788168625182 2.56364626948406 2.80302033179371 2.84056394205016 3.40572012738125 2.21256933885081 0.657182660128423 3.37490036970135 0 1.13881446890228 0 0 0 0 0 0 0 0 0 0 0 0 0 0 0 TRUE 1.37213294638072 2.4137837782814 0.752285806433939 0 0 0.779970064849053
"99233" "TRINITY_DN200673_c2_g1" 1.14469902515414 0 0.58014548442338 2.93376146033326 2.61494536693687 0 0 0 0 0 0 0 2.9452331231349 4.71699089440494 1.64984535230601 4.60122108558495 0 0.18269229751619 0 0.0648828515848544 0 0.929033478645856 0 0 0.178873958169795 0 0 2.22002033044637 0 0 TRUE 1.21225855614128 0 2.3493304588245 0.399815714769361 0.165652721705118 0.810826209448494
"99234" "TRINITY_DN200673_c3_g1" 2.63087138301258 1.1788739581698 0 3.11935617703968 2.36036427654347 2.31208426151475 1.72857360255936 1.60169651648096 1.34084707705041 1.35670725293538 2.77862912589557 0.545968369105293 1.114367024952 0 0.738119288782576 3.03773362744651 1.90689059560852 0 2.27619886503224 2.63110428236588 2.11069731654493 1.06557231159362 3.47832471148503 0 2.58736499093646 1.89956236015469 2.96458346277686 0.318461465167583 1.23878685958712 1.29631056070809 TRUE 1.93359167604671 1.55873699067116 1.1328517561316 1.71751161655513 1.92698291450362 0.180788354083134
"99235" "TRINITY_DN200674_c0_g1" 0 0 0 0.144046369616707 0 0 1.74200621086674 0 0 0 0 0 0 0 0 2.31556623031895 0 0 2.74480693384467 0 0 0 0 0 3.5268200197246 0 0 0 0 0 TRUE 0.0240077282694511 0.290334368477789 0.385927705053158 0.587803336620766 0.457467822307445 0.507599926718865
"99236" "TRINITY_DN200674_c2_g1" 0 2.84759610226264 1.17759892932773 2.41088377719558 2.34823241923927 2.03984026453179 1.24123003551545 0.543000877402426 1.09761079662642 1.42814239097833 0.829443681366591 2.01042180548651 1.40762467556661 1.64800517981049 0.412510571249805 1.72900887033786 0 2.51349074558812 1.66266125547509 1.1479578813871 0 1.4350951516201 1.74588268890226 0 1.56169272139831 2.31614574229336 1.05866283937856 1.04404433270602 1.14469902515414 2.41683974191283 TRUE 1.8040252487595 1.19164159789595 1.28510667375881 1.59034740047387 0.998599496230759 0.298001071237403
"99237" "TRINITY_DN200674_c3_g1" 0 0 0 0 0 0 0 0 4.02334407620432 2.78596896677725 0 3.13274133671738 2.17664191765689 0 1.1407786557828 0 0 0 0 0 0.632268215499513 0 0 0 0.919912088677308 0.632268215499513 2.02147972741045 1.54101915313356 0.410341104614087 1.34255474547732 TRUE 0 1.65700906328316 0.552903428906615 1.14459583913537 0.105378035916585 0.727992238559879
"99238" "TRINITY_DN200675_c11_g1" 0 0 0 0 0 0 0 0 0.334568275666133 0 0 0 0 0 0 0 0 0 0 0 0.0538064436957938 0 0 0 0 0 0 0 0 0 TRUE 0 0.0557613792776888 0 0 0.00896774061596564 0.959794123046586
"99239" "TRINITY_DN200675_c4_g1" 0 2.07073278582443 0.3928669162308 0 1.43135552157352 1.74200621086674 0 0 0 0 0 0 0 2.97856174947575 0 0.711054321812066 0 0 0 0 0 0.413594082409175 0 0 0 0 0 0 0 0 TRUE 0.939493572415914 0 0.614936011881302 0 0.0689323470681959 0.818022076193953
"99240" "TRINITY_DN200675_c5_g1" 0 0 0 0 0 0 0 0 1.69955163252309 1.10835717809042 0 0 0 0 0 0 0 0 0 0 2.21007709890321 1.75360453628 0 0 0 0 0.225274929869569 3.387362540836 0 0 TRUE 0 0.467984801768918 0 0.602106245117594 0.660613605863867 0.595038976873939
"99241" "TRINITY_DN200675_c7_g1" 0 2.55704241526372 2.81721392425833 1.47352717715676 3.02343279465228 2.49415956371284 2.55114683733661 3.9468244170964 2.5957423394744 2.36429227013537 4.51519520095097 3.90178404623805 0 2.31237474677515 1.84277774529544 2.41386483309795 2.06073915785768 2.63621857887536 3.09034534978346 4.50322150777284 3.7327033538956 4.54238188093655 3.69855188231038 3.76903116318462 2.20570529240357 3.24214516084958 2.24275492207628 2.08746284125034 2.60217179075338 3.19896554558606 TRUE 2.06089597917399 3.31249751853863 1.87766251031693 2.59653425881987 3.88937252298058 0.36701934510873
"99242" "TRINITY_DN200675_c8_g1" 0.124328135002202 1.81311419134629 0.740711733399101 1.20851725980554 0.809002774939086 0.927517246198476 0 0 0 0 0.497740088609093 0.293958979028694 0.630405471482323 0.271425676092934 1.05032755355842 2.15704371014558 1.09895848008817 0.491596594410448 0.386259141133346 0 0 0.034215715337913 0 0 0 0.00144197417390632 0.00432160595009347 0 0.0229004021100788 0 TRUE 0.937198556781783 0.131949844606298 0.94995958096298 0.00477733037234644 0.0700791427452098 0.698933276364782
"99243" "TRINITY_DN200675_c8_g2" 0.0772429989324604 0 0 0 0 0.0662614422687213 0 0 0 0 0 0 0 0 0 0 0 0 0 0 0 0 0 0 0 0 0 0 0 0 TRUE 0.0239174068668636 0 0 0 0 1
"99244" "TRINITY_DN200675_c9_g1" 1.76171078436334 0 0 0 0 0 0.420078115979374 0 0 0 0 0 2.47326739592964 0 0 0 0 0 0 0 0 0 0 0 0 0 0 0 0 0 TRUE 0.293618464060557 0.0700130193298957 0.412211232654941 0 0 0.779462897548666
"99245" "TRINITY_DN200676_c14_g1" 0 0 0 0 0 0 0 0.463622456851893 0 0 0 0 0.00288250853312137 0 0 0 0 0 0 0 0 0 0 0 0 0 0 0 0 0 TRUE 0 0.0772704094753155 0.000480418088853561 0 0 0.99844565956064
"99246" "TRINITY_DN200676_c15_g1" 0 0 0 0 0.305678743242287 0 0 0 0 0 0 0 0.984042426097024 0 0 0 0 0 0 0 0 0 0 0 0 0 0 0 0 0 TRUE 0.0509464572070479 0 0.164007071016171 0 0 0.922341066011073
"99247" "TRINITY_DN200676_c17_g1" 0 0 0 0 0 0 0 0 0 0.0786098346963665 0 0 1.19219416528335 0 0 0 0 0 0 0.126972856257766 0 0 0 0 0 0 0 0 0 0 TRUE 0 0.0131016391160611 0.198699027547224 0 0.0211621427096276 0.956889847111173
"99248" "TRINITY_DN200676_c24_g1" 0 0 0 2.54176261877273 0.32077347694587 0 0 0 0 3.41737997597302 0.15704371014558 2.90996506675797 2.611172380044 0 3.35233480531341 6.00876474486344 0 1.05727696507325 0 0 3.82028109650187 3.72944400683366 2.87892147974985 0 0 0 0 1.97158953553006 0 0 TRUE 0.477089349286434 1.08073145881276 2.17159148254902 0.328598255921677 1.73810776384756 0.582733808707202
"99249" "TRINITY_DN200676_c25_g2" 0 0 0 0 0 0 0 0 0 0 0 0 0 1.62713987096555 0.979659551715824 0 0 0 0 0 0 0 0 0 0 0 0 0 0.333423733725192 0 TRUE 0 0 0.434466570446896 0.055570622287532 0 0.968023648959705
"99250" "TRINITY_DN200676_c26_g1" 0 0 0 0 0 0 0 0 0 0 0 0 0 0 0 0 0.00575926928868495 0 0 0 0 0.15704371014558 0.22650852980868 0 0 0 0 0 0 0 TRUE 0 0 0.000959878214780825 0 0.06392537332571 0.996246098517524
"99251" "TRINITY_DN200676_c26_g2" 0 0 0 0 0 0 0 0 0 0 0 0 1.53903470297075 0 0 0 0 1.34596403034287 0 0 0 0 0 0 0 0 0 0 0 0 TRUE 0 0 0.480833122218938 0 0 1
"99252" "TRINITY_DN200676_c26_g5" 0 0 0 1.23756371831768 0.525066592078211 0 0 0 0 0 0 0 1.58400038328577 0 0 0.889862881365179 0 1.01149563883783 0 0 0 0.65901117119815 0 0 0 0 0 0 0 0 TRUE 0.293771718399314 0 0.580893150581463 0 0.109835195199692 0.826298987518185
"99253" "TRINITY_DN200676_c26_g7" 0 0 0 5.92564344659055 0 0 0 0 0 6.16426335121532 0 0 0 0 0 8.57157063632818 0 0 0 0 0 6.75011069419727 0 0 0 0 0 5.17204740719801 0 0 TRUE 0.987607241098425 1.02737722520255 1.4285951060547 0.862007901199668 1.12501844903288 0.299659714713404
"99254" "TRINITY_DN200676_c27_g1" 5.67406512173163 5.92585704030973 6.40786256740339 5.25489633639012 6.81776393899826 5.834281417144 6.87282875953489 7.53480866123175 8.3069776125332 7.55770109969576 8.11068165859239 7.42949043423015 8.09078463833446 9.6754348874475 7.64842229958794 6.84862294042934 10.3990343389933 8.41008241537479 8.54638518352503 9.30470268264797 8.43703210541837 8.43674485072911 9.9662040478464 9.24376427254768 5.92718535782637 6.87616083320294 5.46362245685189 5.73638840070346 7.37453526909434 5.12300395405482 TRUE 5.98578773699619 7.63541470430302 8.51206358669456 6.08348271195564 8.98913885711909 0.215254397878093
"99255" "TRINITY_DN200676_c28_g1" 4.6940444130862 4.47845415341602 5.21684284283726 3.08882003329858 3.92571464801066 3.44373924602935 4.36457243229586 5.04732025800184 5.28510625106125 5.27798474729977 4.93997876494071 4.96444484206661 6.18743125840523 6.80779281658939 7.70257443644421 5.3501436020178 5.56605403817109 5.81634370528486 6.37002474816031 6.65859710216243 6.87473550007666 5.76542866194505 7.09814791513849 6.44443516757309 3.58736499093646 4.25027946612286 3.41400018939029 4.1583370271671 5.24446849510288 2.55802267352524 TRUE 4.14126922277968 4.97990121594434 6.23838997615209 3.86874547370747 6.53522818250934 0.264436322971646
"99256" "TRINITY_DN200676_c29_g1" 0 0 0 0 0 0 0 0 0 0 0 0 1.58159227883601 0 0 0 0 0.595503660502742 0 0 0 0 0 0 0 0 0 0 0 0 TRUE 0 0 0.362849323223126 0 0 1
"99257" "TRINITY_DN200676_c30_g1" 0 0 0 0 0 0 0 0 0 0 0 0 0.481298941547565 0 0 0 0 0 0 0 0 0 0.467801156488407 0 0 0 0 0 0 0 TRUE 0 0 0.0802164902579275 0 0.0779668594147345 0.7570111233861
"99258" "TRINITY_DN200676_c32_g1" 0 0 0 0 0 0 0 0 0 0 0 0 0.937344392150232 0 0 0.276198865032242 0 0.634128557525041 0 0 0 0 0 0 0 0 0 0 0 0 TRUE 0 0 0.307945302451253 0 0 1
"99259" "TRINITY_DN200676_c34_g1" 0 0 0 0 0 0 0 0 0 0 0 0 0.0454429707611671 0 0 0.55581615506164 0 0.323081789503733 0 0 0 0 0 0 0 0 0 0 0 0 TRUE 0 0 0.15405681922109 0 0 1
"99260" "TRINITY_DN200676_c5_g1" 0 0 0 0 0 0 0 0 0 0 0 0 0.61635769699669 0 0 0.542010355536609 0 0.309176187478515 0 0 0.0257375614136083 0 0 0 0 0 0 0 0 0 TRUE 0 0 0.244590706668636 0 0.00428959356893471 0.995615539090426
"99261" "TRINITY_DN200677_c1_g1" 0 0 0 0 0 0.662661255475094 0 0 0 0 0.780730036476377 0 0 0 0 0 0 0.146655222119465 0 0 0 1.30334239448733 0 0 0 0 0 0 0.745022149037264 1.00863030514344 TRUE 0.110443542579182 0.130121672746063 0.0244425370199109 0.292275409030117 0.217223732414555 0.587519622023675
"99262" "TRINITY_DN200677_c2_g1" 0 0 0.232660756790275 0 0 0 3.00180224263399 2.07107616201096 0.586884812852185 1.14860877020522 2.92105542122233 1.2606279081267 2.05032755355843 0 0.570462931026041 0 2.04124298223188 0 2.65626753479429 1.88401173758352 2.09288396567848 0 2.55826763405574 1.48594198341242 1.49262232857445 0.837539634379403 0.0827025893302493 0 0.42867840994823 0 TRUE 0.0387767927983792 1.83167588617523 0.777005577802725 0.473590493705388 1.77956214258741 0.581130178371483
"99263" "TRINITY_DN200679_c1_g1" 0 0 0 1.68750866072073 2.05311133645956 1.94598218599746 0 0.853596506202512 0 0.609754962172443 1.08065766334523 0.432959407276106 0 0 0 0 1.28569812595813 0.718964335759539 0 0 0 0 0.452068230223811 0 0 0 0 0 0 0 TRUE 0.947767030529626 0.496161423166048 0.334110410286277 0 0.0753447050373018 0.761118368407594
"99264" "TRINITY_DN200679_c1_g2" 0 0 0 0 0 0 0 0 0 0 0 0.0648828515848544 0 0.954568570752994 0 0 0 0 0 0 0 0 0 0 0 0.0854246562526777 0 0 0 0.137503523749935 TRUE 0 0.0108138085974757 0.159094761792166 0.0371546966671021 0 0.924622745707929
"99265" "TRINITY_DN200679_c1_g3" 0 0 0 0 0 0 0 0 0 0 1.07244885006969 0 0 0 0 0 0 0 0 1.67038715697383 0 0 2.57046293102604 1.28036248997378 0 0 0 0 0 0 TRUE 0 0.178741475011615 0 0 0.920202096328942 0.951439614263897
"99266" "TRINITY_DN200679_c1_g4" 0 0 0 0 0 0.0662614422687213 0 0 0 0 0.214124805352847 0 0 0 0 0 1.22465773412074 0.661749599810705 0 0 0 0 0 0 0 0 0 0 0 0 TRUE 0.0110435737114535 0.0356874675588079 0.314401222321907 0 0 0.962841237603066
"99267" "TRINITY_DN200680_c0_g1" 0 0 0 0 0 0 0 0 0 0 0 0 0.818032474658094 0 0 0 0 0 0.492622328574446 0 0 0 0 0 0 0 0 0 0 0 TRUE 0 0 0.136338745776349 0 0.0821037214290743 0.849449030498348
"99268" "TRINITY_DN200680_c3_g1" 0 0 0 0 0 0 2.1036654827657 1.41899946543127 1.98877556233775 1.28865386360517 1.43722773891291 1.04404433270602 4.0408924306469 1.6535186707536 1.1551015581257 1.62246186738273 3.49633451341711 2.33485426933163 0 0 0 0 0 0 0.709290635723358 1.43189034828618 1.91571210014802 0 1.70088355602827 3.07638806851284 TRUE 0 1.54689440762647 2.38386055160961 1.47236078478311 0 0.683364952873298
"99269" "TRINITY_DN200680_c4_g2" 0 0 0 0 0 0 0 0 0.707524790899608 0 0 0 0 0 0 0 0 0 0 0 0 0 0 0 0.0551956542421246 0 0 0 0 0 TRUE 0 0.117920798483268 0 0.00919927570702077 0 0.980496918640849
"99270" "TRINITY_DN200680_c5_g1" 0 0 0 0 0 0 0 0 0 0 0 0 0 0 0 0 0 0 0 0 0 0.556797246592743 0 0 0 0 0 0.938097561074093 0 0 TRUE 0 0 0 0.156349593512349 0.0927995410987905 0.851615314414839
"99271" "TRINITY_DN200680_c6_g1" 0 0 0 4.30750138673823 7.01681942814579 0.265436896049098 0 0 5.97365719124459 0.0867837661420667 0 0 0 0 0 4.86294724802092 2.15736714811149 0.22650852980868 0 0 5.80446664273278 0.284514133244245 0 0 0 0 3.88498857765124 0 0 0 TRUE 1.93162628515552 1.01007349289778 1.20780382099018 0.647498096275206 1.0148301293295 0.497805868387701
"99272" "TRINITY_DN200681_c1_g1" 0 0 0 0 0 0 0 0 0 0.940354711533293 0 0 0 0 0 0 0 0 0 1.34653146202802 0.0908534304511135 0 1.60833615034766 0.710172748279662 0 0 0 0 0 0 TRUE 0 0.156725785255549 0 0 0.625982298517743 0.937408060249204
"99273" "TRINITY_DN200681_c8_g1" 0 0 0 0 0 0 0 0 0 0 0 0 0 0 0 0 0 0 0.5489297694764 0.120351940365222 0 0 0.175045486110914 0 0 0 0 0 0 0 TRUE 0 0 0 0 0.140721199325423 1
"99274" "TRINITY_DN200681_c9_g1" 0 0 0 0 0 0 0 0 0 0 0.261831658752137 0 0 0 0 0 0 0 0 0 0 0 0.113700499164728 0 0 0 0 0 0 0 TRUE 0 0.0436386097920228 0 0 0.0189500831941214 0.891437403228267
"99275" "TRINITY_DN200682_c12_g2" 0 0 0 0 0 0 0 0 0 0 0 0 0 0 0 0 0 0 0 0 0 0 0 0 0 0 0.424384671538097 0.423309237242387 1.30567874324229 0 TRUE 0 0 0 0.358895442003795 0 1
"99276" "TRINITY_DN200682_c15_g3" 0 0 0 0 0 0 0 0 0 0 0 0 0 0 0 0.22404027421793 0 0.13224779829844 0 0 0 0 0 0 0 0 0 0 0 0 TRUE 0 0 0.059381345419395 0 0 1
"99277" "TRINITY_DN200682_c15_g4" 0 0 0 0.443606651475615 0 0 0 0 0 0 0 0 1.14274017211608 0.880489626687819 0 0 0.823749360308273 0 0 0 0 0 0 0 0 0 0 0 0 0 TRUE 0.0739344419126025 0 0.474496526518696 0 0 0.961045846607641
"99278" "TRINITY_DN200682_c16_g1" 7.00770008725868 6.37272578871082 6.77159510920562 6.62640993204867 6.68928518086505 6.87998751514382 6.02407584029114 6.10160805850212 5.73506178448043 4.86611670153433 6.19532791075556 5.16390121381454 6.35994278507408 6.1270967086887 5.84393361005954 5.63034722196012 6.64241277290506 5.92010270703537 5.3790663992809 5.45252954467793 5.63807383718072 4.79436387640286 5.69010974975571 4.77552468764195 5.40306316695353 4.86942727984259 5.09241888704746 4.79134524931415 5.18717389059732 4.53617726514188 TRUE 6.72461726887211 5.68101525156302 6.08730596762048 4.97993428981615 5.28827801582334 0.180751385404902
"99279" "TRINITY_DN200683_c1_g1" 0 0 0 0 0 0 0 0 0 0 0 0 0 0 0 0 0.160920188181103 0 0 0 0 0 0 0 0 0 0 0 1.0962618530584 0 TRUE 0 0 0.0268200313635172 0.182710308843067 0 0.963302520348546
"99280" "TRINITY_DN200683_c5_g1" 0 0.516015147003665 0 1.04893364519792 1.81475548280987 0 0 0.0468402542029724 0.5489297694764 0.191562650700756 0 1.22342254993494 0 0 0 1.01292617444427 1.31498648546852 0 0 0 0.476122419880152 0 0 0 0 0 0 0 0 0 TRUE 0.563284045835243 0.335125870719177 0.387985443318798 0 0.079353736646692 0.643845295895624
"99281" "TRINITY_DN200683_c6_g1" 0 0 0 1.78408514273476 1.61682816660493 0 0 0 0 0 0 0 0 0 0 1.35049724708413 0 0 0 0 0 0 0 0 0 0 0 0 0 0 TRUE 0.566818884889948 0 0.225082874514022 0 0 0.900725399014483
"99282" "TRINITY_DN200683_c8_g1" 0 0 0 1.53953107147415 1.15898325116039 0.519038609600059 0 0 0 0 0 0 0 0 0 2.10534284028622 1.44360665147561 0 0 0 0 0 0 0 0 0 0 0 0 0 TRUE 0.536258822039099 0 0.591491581960306 0 0 0.773344693993005
"99283" "TRINITY_DN200684_c3_g1" 0 4.40449444595877 1.78492270156286 0 1.94110631094643 0 1.22280456104526 1.47300756791617 3.8319785504885 0 0 0.805705184838511 0 6.13725758886156 1.98367769469807 0.410341104614087 2.70021774798281 0 2.5318181021214 2.07484791590017 0 0 0.592636428606577 0 0 0.802400040114839 0 0 0.768078435016455 0 TRUE 1.35508724307801 1.22224931071474 1.87191568935942 0.261746412521882 0.866550407771358 0.505101459009342
"99284" "TRINITY_DN200684_c4_g1" 3.45838200415601 3.60667910442159 4.31092173523034 3.08133962745194 3.14649230697719 2.86374026441626 0 2.61423868309179 2.4032677223393 1.32711247074709 0.802400040114839 2.34964835324329 0 0 0 0 0 0 0 0.0510240030244669 0 0 0 1.42545930476536 0 0 0 0 0.664482840364683 0 TRUE 3.41125917377556 1.58277787825605 0 0.11074714006078 0.246080551298304 0.857852667387011
"99285" "TRINITY_DN200684_c4_g2" 0 1.30684550031428 1.88674522474211 4.50029217673417 1.40979822782842 0 0 0 0 0 0 0 0 0 0 0 0 0 0 0 0 0 0 0 0 0 0 0 0 0 TRUE 1.51728018826983 0 0 0 0 1
"99286" "TRINITY_DN200684_c4_g3" 0 0.963474123974886 0 3.01238988980608 0.643394453479892 0.0551956542421246 0 0 0 0 0 0 0 0 0 0 0 0 0 0 0 0 0 0 0 0 0 0 0.789103217501381 0 TRUE 0.779075686917164 0 0 0.131517202916897 0 0.957797039130654
"99287" "TRINITY_DN200684_c4_g4" 0 0 2.84799690655495 3.44599149091444 0 0 0 0 0 0 0 0 0 0 0 0 0 0 0 0 0 0 0 0 0 0 0 0 0 0 TRUE 1.0489980662449 0 0 0 0 1
"99288" "TRINITY_DN200684_c5_g1" 0 0 0.200378797984026 2.05658352836637 0 0 0 0 0 0 0 0 0 0 0 0 0.121678556588252 0 0 0 0 0 0 0 0 0 0 0 0 0 TRUE 0.376160387725066 0 0.0202797594313754 0 0 0.986521866673666
"99289" "TRINITY_DN200685_c1_g1" 0.5489297694764 0 0 0 0 0 0 0 0 0 0.16349873228288 1.09220743809709 0 0 0 0 0 0 0 0 0 0 0 0 0 0 0 0 0.941106310946431 0 TRUE 0.0914882949127333 0.209284361729995 0 0.156851051824405 0 0.703346986028595
"99290" "TRINITY_DN200685_c3_g1" 1.18269229751619 0.913798964950696 0 0 0.273814244587037 0 4.69905184401685 3.18697588411331 3.10969486482593 3.07364888166241 3.62690633069132 3.7063095175996 0 0 0 0 1.0064775640712 0 3.12101540096137 3.16864203555884 2.69354271275202 4.19448109113246 2.83975807969664 2.76128527336162 2.51045562166176 2.91781362279331 3.71336589258536 0.0496307677246004 1.99349322105842 3.23664568135327 TRUE 0.39505091784232 3.56709788715157 0.167746260678534 2.40356746786279 3.12978743224382 0.572751276283631
"99291" "TRINITY_DN200685_c3_g2" 0 0 0 0 0 0 0 0 0 1.13750352374994 0 0 0 0 0 0 0 0 0 3.72465027173297 0 0 0 0 0 0 0 0 0 0 TRUE 0 0.189583920624989 0 0 0.620775045288828 0.923650313401056
"99292" "TRINITY_DN200685_c4_g1" 3.70873904135958 3.44678556214312 3.63772615793072 3.86641348112345 4.08295800139445 3.82068956055921 0 0 0 0 0 0 0 0 0 0.794935662803536 0.50182126542091 0 0 0 0 0 0 0 0 0 0 0 0 0 TRUE 3.76055196741842 0 0.216126154704074 0 0 0.985632019143958
"99293" "TRINITY_DN200685_c6_g1" 0 0 0 0 0 0 1.9664304673063 0 0 0 2.26153081524341 0 0 0 0 0 0 0 0.160920188181103 0 0 0 0 1.62527048937469 0.905350899580958 0 0 0 1.08406426478847 1.65580975435545 TRUE 0 0.704660213758284 0 0.607537486454148 0.297698446259299 0.678839561593311
"99294" "TRINITY_DN200686_c0_g1" 1.65030502892003 1.60074549796208 0 0 0 0 0 1.51853513898218 0 0 0 0 2.3397075074486 3.68795649404448 0 0 0 0.260627908126699 1.13356352574111 0 0 0 0 0.596458139558986 0 0 0 0 0 0 TRUE 0.541841754480352 0.253089189830363 1.0480486516033 0 0.288336944216682 0.74159885448299
"99295" "TRINITY_DN200686_c10_g1" 0 0 0 2.19029879162659 0 0 0 0 0 1.34879895961211 0 0 0 1.56364626948406 0 0 0 0 0 3.13635546874861 0 2.03421571533791 0 0 0 3.31585601540396 0 2.79223067383318 0 0 TRUE 0.365049798604432 0.224799826602018 0.260607711580677 1.01801444820619 0.861761864014421 0.579519916485814
"99296" "TRINITY_DN200686_c1_g1" 0 0 1.42384705459843 2.69888520936509 0 1.5489297694764 1.12035194036522 1.24305970607253 2.06660588420444 0 0 0.359521170427595 2.03878733050557 0 2.40626454061069 2.47767732756531 0.32077347694587 0 0.858378925082071 0 1.22527492986957 1.02219023963407 0 0.291603558030565 0 0 0 2.36148765214307 0 0.724213686757358 TRUE 0.945277005573321 0.798256450178297 1.20725044593791 0.514283556483404 0.566241275436045 0.415187980014148
"99297" "TRINITY_DN200686_c3_g1" 0 0 0.185232254230161 1.06763871687536 0.497740088609093 0 0 2.27052894238072 0 0 2.60074549796208 0 0 0 0 0 0 0 0 0 0 0 0 0 0 0 0 0 0 0 TRUE 0.291768509952436 0.811879073390467 0 0 0 0.910156413832053
"99298" "TRINITY_DN200686_c4_g1" 3.04124298223188 0 2.24305970607253 3.38460245765075 0 0 0.382943869568991 0 0 1.59693514238723 0 0 3.87823487911234 0 0 5.17256752078069 0 0 2.87794052163707 0 0 2.99656952397319 0 0 0.415758666522498 0 0 1.91647664443772 1.51096191927738 0 TRUE 1.44481752432586 0.329979835326037 1.50846706664884 0.640532871706266 0.979085007601709 0.437439617674121
"99299" "TRINITY_DN200686_c5_g1" 0 0.585923976958601 0.11503324294624 0 0 0 0 0.404903122145131 0 0.487486349348536 0.734655433479005 0 0 0.839959587489532 0 0 0 0 0 0 0 0.191562650700756 0 0 0 0 0 0 0 0 TRUE 0.116826203317474 0.271174150828779 0.139993264581589 0 0.0319271084501259 0.733799686044279
"99300" "TRINITY_DN200687_c1_g1" 0 0 0 0 0 0 0 0 0 0 0 0 0 0 0 0 0 0.0648828515848544 0 0 0 0 0 0.421155960662223 0 0 0 0 0 0 TRUE 0 0 0.0108138085974757 0 0.0701926601103706 0.961485258642171
"99301" "TRINITY_DN200687_c4_g1" 0 0 0 0 0 0 0 0 0 0 0 0 0 0 0 0.01292617444427 0.0827025893302493 0.780730036476377 0.635057829725214 0 0 0 0 0 0 0 0 0 0 0 TRUE 0 0 0.146059800041816 0 0.105842971620869 0.818836237639366
"99302" "TRINITY_DN200687_c6_g1" 0 0 0 0 0 0 2.31556623031895 0 0 0 0 0 0 0 0 0 0 0 0 0 0 0 0 0 0 0 0 0 2.31556623031895 1.3684890006451 TRUE 0 0.385927705053158 0 0.614009205160675 0 0.842865668051276
"99303" "TRINITY_DN200687_c7_g1" 0 0 0 0 0 0 0 0 0 0 0 0 0 0 0 0 0 0 0 0 0 0 0 0 5.69699533695497 0 7.01493546824455 6.44267814822229 7.24067686586578 0 TRUE 0 0 0 4.3992143032146 0 1
"99304" "TRINITY_DN200687_c7_g2" 0 0 0 0 0 0 0 0 0 0 0 0 0 0 0 0 0 0 0 0 0 0 0 0 6.35120427725799 0 6.78912930767058 6.67953639870121 7.39707561370446 6.1811025507538 TRUE 0 0 0 5.56634135801467 0 1
"99305" "TRINITY_DN200687_c7_g3" 0 0 0 0 0 0 0 0.0440443327060212 0 0 0 0 0 0 0 0 1.21350281998392 0 0 0 0 0 0 0 0 0 0 0 0 0 TRUE 0 0.0073407221176702 0.202250469997319 0 0 0.990926198938169
"99306" "TRINITY_DN200687_c7_g5" 0 0 0 0 0 0 0 0 0 0 0 0.0257375614136083 0 0 0 0 0 0 2.6915341649192 2.82007682109751 4.01319424202565 0 2.76595900604575 1.96827511023871 0.893750501720566 0 0.0989584800881688 0 0.037030730944967 0 TRUE 0 0.00428959356893471 0 0.17162328545895 2.3765065573878 0.981494593557818
"99307" "TRINITY_DN200688_c0_g1" 0 1.26903314645524 1.12565110166152 2.78575977442701 3.48362233032349 1.46571331959596 0.58880456701555 0 0.13224779829844 0 3.12316954315582 0 0 0 0.871055075086629 1.20851725980554 3.4009477279222 0.623866861852698 0 0 0 1.81064874778265 1.9061209529971 1.34879895961211 0 0.180147861158429 0.922197848396367 1.19282540355239 3.27127625917593 0 TRUE 1.6882966120772 0.640703651411635 1.01739782077785 0.927741228713852 0.844261443398642 0.492076196835796
"99308" "TRINITY_DN200688_c1_g1" 0 0 0 0 1.08270258933025 0 0 0 0 0 0 0 0.542010355536609 0 0 0 0 0 0 0 0 0 0 0 0 0 0 0 0 0 TRUE 0.180450431555042 0 0.0903350592561015 0 0 0.87484782042687
"99309" "TRINITY_DN200688_c2_g1" 0 0 0 0 0 0 0 0.981852653289741 0.851199338593294 2.05032755355843 0 0 0 0 0 0 0.559736524432983 0 0 0 0 0 0.473007567916174 0 0 0 0 0 0 0 TRUE 0 0.647229924240243 0.0932894207388304 0 0.0788345946526956 0.933515119996354
"99310" "TRINITY_DN200688_c3_g1" 0 0.0285691521967709 0 0.166072675946706 0 0.344828496997441 0 0 0 0 0 0 0.813114191346289 0 0 0 0.102993993323326 0 0 0 0.265436896049098 0.349365277594213 0 0 0 0 0 0 0 0 TRUE 0.0899117208568197 0 0.152684697444936 0 0.102467028940552 0.685006498659188
"99311" "TRINITY_DN200689_c10_g1" 3.43295940727611 2.70995227069982 3.67129337248158 2.72027846523333 3.05606323201852 2.92922289570657 2.54670928928295 2.50690655458069 2.83693401132109 2.97158953553006 2.76934859947786 2.33771109212829 1.47508488294878 2.64385618977472 1.53704751940466 1.4594316186373 2.66380001553176 2.62643913669732 3.56437816856506 2.91857705450362 3.9609749884509 3.45562312740044 4.35846659443886 4.4125105712498 3.49198133018967 2.0071955014042 2.91437317193972 3.88058757929952 3.65202751295585 2.57748925378772 TRUE 3.08662827390265 2.66153318038682 2.06760989383242 3.08727572492945 3.77842175076811 0.278597798747925
"99312" "TRINITY_DN200689_c11_g1" 5.29234004027684 3.84709494026056 4.64668110454186 4.19676439753784 4.24557172023307 4.66220549965362 5.12494842668108 5.47008127375565 4.42324199597366 5.56022582239965 5.17360718575717 5.23790783162662 4.1333991254172 4.64091008584255 4.42304025336151 4.00099151204738 4.14249512837182 4.10618078829194 4.95289264215304 4.90679441273299 5.38322043336566 5.07459106387001 5.01234519041983 5.1237903330681 4.12192716138066 3.73660487531425 3.50741409901544 4.21412480535285 3.79555917143856 4.08176569137544 TRUE 4.48177628375063 5.16500208936564 4.24116948222207 3.90956596731287 5.07560567926827 0.142879465188719
"99313" "TRINITY_DN200689_c2_g1" 2.9086207917474 2.61635769699669 3.67219901911577 2.14208662961753 2.9608823446852 3.4512770620982 3.05900910004046 3.17504548611091 1.02361021518265 2.76574689179985 3.05032755355843 2.99837605443825 3.11802742259079 2.82598909619666 3.21007709890321 2.40952671281098 3.22373144513811 2.36681177312713 3.42639895265028 2.63063844605544 1.99783433278189 3.10215419177398 3.09761079662642 3.4051755086353 2.36261015369037 1.67219901911577 1.90342396588874 1.41737997597302 1.17696099208944 0.380729448503549 TRUE 2.95857059071013 2.67868588352176 2.85902725812781 1.48555059254348 2.94330203808722 0.157822547518796
"99314" "TRINITY_DN200689_c4_g1" 0 0 0 0.774839759827326 0 0 0 0 0 0 0 0 0 0 0 0 0 0 0 0 0 0 0 0 0 0 0.490570130446201 1.0100636833447 0 0 TRUE 0.129139959971221 0 0 0.250105635631816 0 0.870914584106644
"99315" "TRINITY_DN200689_c5_g1" 2.56608449051547 1.89064124396344 0 0.144046369616707 0 3.19455988602261 3.04106771708669 2.74953426766926 0.236339539168374 2.25338423580007 0 0 3.674686619928 1.10969486482593 0 0 0 0 2.82497146545623 2.62760683812965 0 1.28688114778816 0 0 1.16478627814334 0 0 0 0 0 TRUE 1.29922199835304 1.3800542932874 0.797396914125655 0.194131046357223 1.12324324189567 0.381547302642858
"99316" "TRINITY_DN200689_c7_g2" 0 0 0 0 0 0 0 0 0 0 0 0 0 0 0 0.285698125958125 0 0.0440443327060212 0 0 0 0 0 0 0 0 0 0 0 0 TRUE 0 0 0.0549570764440244 0 0 1
"99317" "TRINITY_DN200689_c8_g1" 0 0 0 0 0 2.55851255300054 0 0 0 0 0 1.16607267594671 0 0 0 0 0 4.36981542428391 0 0 0 0 0 0.523060061795249 0 0 0 0 0 2.54646235816709 TRUE 0.426418758833423 0.194345445991118 0.728302570713985 0.424410393027849 0.0871766769658749 0.611304655389252
"99318" "TRINITY_DN200689_c9_g1" 0 0.221567788538409 0 0 0 0.0496307677246004 0 0 0 0 0 0 0 0 0 0 0 0 0 0 0 0 0 0 0 0 0 0 0.176322772640463 0 TRUE 0.0451997593771683 0 0 0.0293871287734105 0 0.837459705657998
"99319" "TRINITY_DN200690_c1_g1" 0 1.53754457196457 0 1.83713591392318 3.13241232986512 0.140124223909071 0 2.14339341869319 0 0.698662999885884 3.1940870521163 0 0 2.44572670334998 0 1.40217642497948 3.63517394667492 0 0 3.25156762060825 0 0 1.42706975521079 0 0 4.02998286621571 0 0 1.90110824301451 0 TRUE 1.10786950661033 1.00602391178256 1.24717951250073 0.988515184871705 0.779772895969839 0.221807795044229
"99320" "TRINITY_DN200690_c2_g1" 0 0 0 0 0 0 0 1.26002565596146 0 0 1.85877674530819 0 0 2.00432160595009 0 0 0.669026765509631 0 0.972325041557152 0.523060061795249 0 0 0.840765337323874 0 1.31208426151475 1.45890690685087 0 0 2.63969523339958 0 TRUE 0 0.519800400211608 0.445558061909954 0.901781066960867 0.389358406779379 0.624432991960417
"99321" "TRINITY_DN200690_c3_g1" 1.02573756141361 1.24792751344359 1.72246602447109 1.01863417413905 0.672651629328385 0.570462931026041 0.326537348139952 0.600269753509005 0.609754962172443 1.73725410432433 1.43776039353993 1.9712216418545 2.36876834909033 0.621993231666123 2.2871767517316 1.2821432287815 1.27560307933685 1.89762767427955 3.20414071678023 3.23542072263744 3.20648694439261 3.85509271580275 3.73736228076054 3.92922289570657 2.21847121074326 2.65260121759652 2.95995557967556 3.02165738827403 2.08133962745194 3.04386940757202 TRUE 1.04297997230363 1.11379970059003 1.62221871914766 2.66298240521889 3.52795437934669 0.543504528079163
"99322" "TRINITY_DN200690_c3_g2" 1.64108355271207 2.34482849699744 2.38653507018475 2.4512770620982 2.53729606709084 2.12697285625777 2.40952671281098 2.51349074558812 2.38211385993393 3.40135740989028 3.32322593648301 3.59776951802797 4.0496307677246 1.449957483628 3.72497762378389 2.97709671249695 3.09811632546681 3.19629228571223 4.26693642330279 3.75979499575751 4.12424540929096 5.15287295659984 4.80668494381735 5.879656760863 3.63145356091519 3.68504308947668 3.98103063083276 4.05198107241094 3.44347404473432 4.29447371515313 TRUE 2.24799885089018 2.93791403045571 3.08267853313541 3.84790935225384 4.66503191493857 0.350674283281153
"99323" "TRINITY_DN200690_c3_g3" 0 0 0 0 0.225274929869569 0 0.648925559453121 0 0 0 0 0 0 0 0 0 0 0 0 0 0 0 0 0 1.64431777833758 1.95307895261251 0 0 0 0 TRUE 0.0375458216449282 0.108154259908854 0 0.599566121825014 0 0.939247700858128
"99324" "TRINITY_DN200690_c3_g6" 1.85837892508207 0 3.16591193893569 0 0 0 1.48542682717024 1.43935717847426 0.752748591407134 0 2.24701604976735 1.56851859779254 1.89141918684608 3.45903810268971 3.27887686010211 1.81229284487327 0 1.02927618237063 3.20461026765203 2.56120392076992 1.92637902519988 2.35839626195665 2.78031009904338 1.57143411587651 0.683471892855227 0.278579550458423 1.1807843910787 2.93828579188405 3.14371993109492 1.11370049916473 TRUE 0.837381810669627 1.24884454076859 1.91181719614697 1.55642367608934 2.40038894841639 0.421503416421434
"99325" "TRINITY_DN200691_c0_g1" 0 0 0 0 0 0 2.20476675065461 0.712815854437372 0.178873958169795 0.782408564927373 0 0 0 0 0 0 0.740711733399101 0 1.63087138301258 0 1.61635769699669 0.49467161164755 0.791605724704552 2.63575439127776 1.06901467791518 1.02927618237063 2.00108161572545 1.95009509417369 2.0679828301843 0.781569544815974 TRUE 0 0.646477521364859 0.123451955566517 1.4831699908642 1.19487680127319 0.668816405013069
"99326" "TRINITY_DN200691_c1_g1" 0.60502015306241 0 0 0 1.43882511317562 0.847195186589395 3.18396283484259 2.37239496523802 1.20914139783859 0.946356571633634 0.458382004156013 1.799087306074 2.38017531174203 0.847195186589395 0 0 0.412510571249805 0 2.45785691041377 5.21688163486859 2.07004578817293 1.46780115648841 2.11303366529989 0.608809242675524 0.543000877402426 1.89685307289671 0.34255474547732 0 0 0.0579700686373299 TRUE 0.481840075471238 1.66155417996381 0.606646844930204 0.47339646073563 2.32240473298652 0.653006481243724
"99327" "TRINITY_DN200691_c1_g2" 1.7211538870083 0.40381306161659 0.815575428862573 1.53007074222508 1.40163046658474 1.43882511317562 1.41196851036013 0.91226662806645 0.608809242675524 0.529071299829111 1.05727696507325 0.781569544815974 0.738983954700512 0.600269753509005 0.120351940365222 1.52807116457874 0 0.696884090855455 0.674460651560259 0.782408564927373 0 0.272620454662992 0 0.0313951962755343 0.0172092900322231 0.0454429707611671 0.58111017522555 0.504874589398464 0 0 TRUE 1.21851144991215 0.883493698470073 0.614093484001488 0.191439504236234 0.293480811237693 0.593252181157506
"99328" "TRINITY_DN200691_c1_g3" 0 0.851998837112446 0 0 0 0 2.06073915785768 1.45206823022381 0 0 0.63876894441695 2.53704751940466 0 0 0 0 0.928275561611935 0 2.23970353548848 3.04229412620617 0 0.636914580355878 0 0 0.716332480287987 1.05727696507325 0 0 0 0 TRUE 0.141999806185408 1.11477064198385 0.154712593601989 0.295601574226872 0.986485373675088 0.64593628316231
"99329" "TRINITY_DN200691_c1_g4" 0 0 0 0 1.35219353774503 0 2.93753272124663 0.369606070031838 0.43722773891291 0 0 0 0 0 0 0 0 0 1.88518386632035 0 0 0 0 0 0 0 0 0 0 0 TRUE 0.225365589624172 0.624061088365229 0 0 0.314197311053392 0.783850126719571
"99330" "TRINITY_DN200692_c1_g1" 0 0 0 0 1.94223297640072 0 0 0.248534836138679 0 0 0 0 0 0 0 0 0 0 0 0 0 0 0 0 0 0 0 0 0 0 TRUE 0.323705496066786 0.0414224726897798 0 0 0 0.968009137014132
"99331" "TRINITY_DN200692_c2_g1" 0 0 0 0 0 0 0 0 0.0114956388378294 0 0 0 0 0 0 0 0 0 0 0 0.62854031926276 0 0 0 0 0 0 0 0 0 TRUE 0 0.00191593980630491 0 0 0.104756719877127 0.995427644621385
"99332" "TRINITY_DN200692_c2_g3" 0 0 0 0.610700062134764 0 0 0 0 1.26303440583379 0 0 0 0 0 0 0 0 0 0 0 0.592636428606577 0 0 0 0 0 0 0 0 0 TRUE 0.101783343689127 0.210505734305632 0 0 0.0987727381010962 0.761816367554343
"99333" "TRINITY_DN200693_c2_g1" 3.73638840070346 4.50392111963876 4.41054463075407 4.16607267594671 2.8923910259134 3.73237775034917 3.04106771708669 3.27976842159359 4.09153059312062 4.05952833525963 3.62211040486748 3.91188328940579 2.46858331700683 1.81844157576416 2.27798474729977 3.30582463948966 2.2806594324552 2.92504996472736 4.69203656409501 4.58976348698498 6.41862849296759 5.20233935469714 6.0015095313634 6.00766645369165 3.66698377006666 3.73161772284062 3.5293212253457 3.38625914113335 3.11736258615466 2.99294966248085 TRUE 3.9069492672176 3.66764812688897 2.51275727945716 3.40408235133697 5.4853239806333 0.385112115868903
"99334" "TRINITY_DN200693_c2_g2" 0 0 0 1.77104041443678 0 0 0 0 0 1.13881446890228 0 0 0 0 0 1.03703073094497 0 0 0 0 0 2.06522762277562 0 0 0 0 0 0 0 0 TRUE 0.29517340240613 0.189802411483714 0.172838455157495 0 0.344204603795936 0.522221476853541
"99335" "TRINITY_DN200694_c15_g1" 1.15704371014558 0 1.18840092460321 0 0 0 0 0 1.32998464975842 0 0 0 0 2.55016189444743 1.19345636574959 0 1.05032755355842 0 0 0 1.62620548295304 0.985500430304885 0 0.0690146779151805 0 0 0 0.230203013366421 2.57288966842058 0 TRUE 0.390907439124798 0.22166410829307 0.79899096895924 0.467182113631167 0.446786765195517 0.522353666827732
"99336" "TRINITY_DN200694_c15_g2" 1.62152444367146 0 0 0 0 0 0 0 0 0 0 0 0 0.878136766626948 0 0 0 0 0 0 0 0 0 0 0 0 0 0.14535138557262 1.61682816660493 0 TRUE 0.270254073945243 0 0.146356127771158 0.293696592029592 0 0.645373650033344
"99337" "TRINITY_DN200694_c15_g3" 0 0 0.639695233399582 0 0 0 0 0 0 0 0 0 0 0 0.524063675777211 0 0 0 0 0 0 0 0 1.39341620047154 0 0 0 0 0.939602720356044 0 TRUE 0.106615872233264 0 0.0873439459628684 0.156600453392674 0.232236033411924 0.622625022441063
"99338" "TRINITY_DN200694_c17_g1" 0 0 0 0 0.6959938131099 0.0229004021100788 0 0 0 0 0 0 0 0 0 0 0 0 0 0 0 0 0 0 0 0 0 0 0 0 TRUE 0.119815702536663 0 0 0 0 1
"99339" "TRINITY_DN200694_c18_g1" 0 0 0 0 0.563646269484064 0 0 0 0 0 0 0 0.448900951145128 0 0 0 0 0 0 0 0 0 0 0 0 0 0 0 0 0 TRUE 0.0939410449140106 0 0.0748168251908546 0 0 0.800894206416007
"99340" "TRINITY_DN200694_c21_g1" 0 0 0 0.867896463992655 0.305678743242287 0.133563525741106 0 0 0 0 0 0 0 0 0 0 0 0.681674141792833 0 0 0 0 0 0 0 0 0 0 0 0 TRUE 0.217856455496008 0 0.113612356965472 0 0 0.869624752791002
"99341" "TRINITY_DN200694_c9_g1" 0 0 0 0 0 0 0 0 0 0 0 0 0 1.86868676532214 0.486456955768731 0 0 0 0 0 0 0 0 0 0 0 0 1.42921422983958 2.17440641852975 0 TRUE 0 0 0.392523953515144 0.600603441394889 0 0.836612677158694
"99342" "TRINITY_DN200696_c0_g1" 0 0 0 0 0 0.133563525741106 0 3.66277517193778 0 3.06746662943663 0 0 0 0 0 0 0 0 1.58496250072116 2.75403231835604 0 0 0 0.449957483628003 0 0 0 0 0 0 TRUE 0.0222605876235176 1.12170696689573 0 0 0.798158717117533 0.817149369453522
"99343" "TRINITY_DN200696_c1_g1" 0 0.856786546288081 0 0 0 0 1.02431967919541 1.40163046658474 0.341416524478722 0 0 0 0 0 0 0 0.646162657157894 0.269033146455237 1.97158953553006 2.10668332357977 0 0 0 0 1.14925936549962 2.67333027851733 1.31672502157875 1.28688114778816 0 0.995665409736109 TRUE 0.14279775771468 0.461227778376479 0.152532633935522 1.23697687051999 0.679712143184972 0.709721671552379
"99344" "TRINITY_DN200696_c2_g1" 3.31440650755482 3.24883840164025 3.7934797605267 3.63946371690372 3.24092486469656 3.54064727659048 3.86621563484765 3.93054811924785 3.53754457196457 3.66596118641542 3.73487216825608 3.73833550385093 4.025294622894 4.02263413214576 4.39526849232132 4.36190869257824 3.95614960657247 4.3645023968561 3.74921244106104 3.49262232857445 3.50639883152745 3.49249415167943 3.54300087740243 3.75712995077443 3.46283760142902 3.34170116392739 3.30348852718342 3.25957380179243 3.02839234049965 3.59215800212536 TRUE 3.46296008798542 3.74557953076375 4.18762632389465 3.33135857282621 3.59014309683654 0.156440893031351
"99345" "TRINITY_DN200696_c3_g1" 0 0 0 0 0.652601217596519 0 0 0 0 0 0 0 0 0 0 0 0.779049552837459 0 0 0 0 0 0.252173413202027 0 0 0 0 0 0.253384235800074 0 TRUE 0.10876686959942 0 0.129841592139576 0.0422307059666791 0.0420289022003378 0.62834236205503
"99346" "TRINITY_DN200697_c3_g1" 6.61121665192121 4.71088906780289 6.02611395226135 2.68279799870165 6.2583493189301 5.37423964377229 7.12096357908809 6.43137223790976 6.82600181203965 6.84250120559536 7.09213342364221 6.20507966574984 3.4112906477151 0.0989584800881688 3.67072705449947 0.729444006833663 4.64662350847658 2.46074256378964 6.10322485307302 4.92195991732617 5.59326412268708 3.78732797818397 3.82099583272699 3.88498857765124 2.36373178254445 0.134878054343112 2.15445359267987 0.824564212089827 2.2317395935957 2.18459768415576 TRUE 5.27726777223158 6.75300865400415 2.50296437690044 1.64899415323479 4.68529354694141 0.477472909762262
"99347" "TRINITY_DN200698_c0_g2" 0 0 0 0 0 0 0 0 0 0.698662999885884 0 0 0.172487515510134 0 0 0 0 0 0 0 0 0.974529312483882 0 0 0 0 0 0 0 0 TRUE 0 0.116443833314314 0.028747919251689 0 0.162421552080647 0.776520186659232
"99348" "TRINITY_DN200698_c1_g1" 0.0607391578576785 2.4332265482899 0.154453592679872 0.53605290024021 0.590721770009841 0 0 0.625738061908648 0 0.7311832415722 0 0 0.162210036314307 0.409255146684838 0 1.799087306074 0.726831217032493 1.66129355585531 0.0731347046302154 2.17919253938802 0 2.28421798317836 0.6535186707536 0 1.10232219119669 1.98841202572479 1.18205660901025 1.11103131238874 0.723340120251171 0.988412025724788 TRUE 0.629198994846251 0.226153550580141 0.793112876993491 1.1825957140494 0.865010649658367 0.468652718292101
"99349" "TRINITY_DN200699_c0_g1" 0 0 0 0 0.197865391353738 0 0 0 0 0 0 0 0 0 0 0 1.37573453858316 0 0 0 0 0 0 0 0 0 0 0 0 0 TRUE 0.032977565225623 0 0.229289089763859 0 0 0.964043682519319
"99350" "TRINITY_DN200699_c1_g1" 0 0 0 0 0 0 0 0 0 0 1.17440641852975 1.00934717225925 0 0 0 0 0 0 0.814755482809874 0 0 0 0.413594082409175 0.813935070481317 0 0 0 0 0 0 TRUE 0 0.363958931798167 0 0 0.340380772616728 0.766195617912816
"99351" "TRINITY_DN200699_c1_g2" 1.59167941693574 1.45838200415601 1.60454581636871 2.29248729162076 1.03913839390696 1.33913738491959 2.15055967657538 1.05172011644733 2.75232042845967 3.35035579946003 3.37989816352469 2.98185265328974 1.58255600301406 2.96014098031077 4.19100984858729 3.24184018356467 2.23143240844797 3.41305242854853 3.45272720572556 2.66834608843124 3.08321336824898 3.4778068275915 3.99711172067517 3.71545412711572 5.44876883016506 4.83000173483992 5.34017056616578 6.07698657299804 6.13397444460825 5.32944655156827 TRUE 1.55422838465129 2.61111780629281 2.93667197541221 5.52655811672422 3.39910988963136 0.524969798824261
"99352" "TRINITY_DN200699_c2_g1" 0.967906370290147 0.0299828662157143 0 0 1.13356352574111 0 0 0 0 0 0 0 0 3.18840092460321 0 0 1.38128337250378 0.0758748669751276 0 0 0 0 0 0 0 0 0 0 0 0 TRUE 0.355242127041161 0 0.774259860680354 0 0 0.885296221242502
"99353" "TRINITY_DN200699_c4_g1" 0 0 0 0 0 0 0 0 0 0 0 0 0.26663664251399 0 0 0 0 0.480265122054463 0.0854246562526777 0 1.31324585178756 1.20163386116965 0.0607391578576785 0.209141397838592 0.285698125958125 0 0 0 0 0 TRUE 0 0 0.124483627428075 0.0476163543263542 0.478364154151027 0.910058069641598
"99354" "TRINITY_DN200700_c0_g1" 0 0 0 0.774839759827326 0.371837617330421 0.0214797274104514 0.018634174139051 0 0 0.816394909169121 0 0 0 0 0 0 0 0 0 0 0 0 0 0 0 0 0 0 0 0 TRUE 0.194692850761366 0.139171513884695 0 0 0 0.821293497243927
"99355" "TRINITY_DN200700_c1_g1" 3.44916515681218 3.05415387176271 3.60845443797458 3.73161772284062 3.5157629055412 3.80508604669545 3.40053792958373 3.73660487531425 2.90785207184596 3.39204259754869 3.6674380191387 3.76754886960256 3.74921244106104 3.37197697449458 4.32055688316978 4.07476230363768 3.83207985267166 4.1417597473139 3.00611846138338 2.85638817681409 2.08848085496368 3.32538641465977 3.13043671156134 3.26408598762516 3.82781902461732 3.51538446063695 3.69041709553247 3.70675155361712 3.08099868569426 3.58135124716878 TRUE 3.52737335693779 3.47867072717231 3.91505803372477 3.56712034454448 2.94514943450124 0.136774362812284
"99356" "TRINITY_DN200700_c2_g1" 0 0.481298941547565 0 1.48800077083407 0 0 1.32365829102624 2.10902617649837 0 0.913032999952141 1.66402765972015 0.837539634379403 0 3.56120392076992 3.25398926623079 3.36876834909033 2.79181407116183 0 1.02076886509457 2.51298533481368 0 0 0 0 0 0.518031492602169 0.29983076182237 0 0 0 TRUE 0.328216618730272 1.14121412692938 2.16262926787548 0.136310375737423 0.588959033318041 0.746292604641485
"99357" "TRINITY_DN200700_c3_g1" 0 0 2.37378739372261 0 0 0 0 0 4.06927252457654 0 0 0 0 0 4.51146803927587 0 0 0 0 0 2.30655389949654 0 0 0 0 0 2.23695175858808 0 0 0 TRUE 0.395631232287102 0.678212087429423 0.751911339879311 0.372825293098013 0.384425649916089 0.391186777744123
"99358" "TRINITY_DN200701_c0_g1" 0 0.246104009883917 0 0 0 0 0.272620454662992 0.42867840994823 0 1.05658352836637 1.02927618237063 0.13224779829844 0.990591872587583 0 0 0 0 0.43722773891291 3.04404433270602 3.36387192485753 0 3.64535581294829 2.71435543310108 1.21598915414672 0 1.68167414179283 1.19093085956261 0 0 1.19660704409482 TRUE 0.0410173349806528 0.48656772894111 0.237969935250082 0.678202007575044 2.33060277629327 0.84513051500746
"99359" "TRINITY_DN200701_c2_g1" 0 0 0 0.724213686757358 0 0 0 0 0 0 0 0 0 0.36289064266586 0 0.953078952612507 0.92523990548741 0.768925335563751 0 0 0 0 0 0 3.33442525757026 2.84177189219683 2.55016189444743 1.3790663992809 3.03192446379876 2.29660423908893 TRUE 0.120702281126226 0 0.501689139388255 2.57232569106385 0 0.939510826459822
"99360" "TRINITY_DN200701_c2_g2" 0 0 0 0 0 0 0 0 0 0 0 0 0 0 0 0 0 0 0 0 0 0 0 0 2.16542962042419 2.79243893006464 0 0 1.41792000781197 1.37629038333705 TRUE 0 0 0 1.29201315693964 0 1
"99361" "TRINITY_DN200701_c2_g3" 0 0 0 0 0 0 0 0 0 0 0 0 0 0 0 0.51500591643373 0 0 0 0 0 0 0 0 0 0.982582946922591 0 0 0 0 TRUE 0 0 0.0858343194056216 0.163763824487098 0 0.86896629998345
"99362" "TRINITY_DN200702_c1_g1" 0 0 0 0 0 0 1.17759892932773 0 0 0 0 0 0 0 0 0 0 0 0 0.697773819555186 0 0 0 0 0 0 0 0 0 0 TRUE 0 0.196266488221289 0 0 0.116295636592531 0.851865137998739
"99363" "TRINITY_DN200702_c1_g2" 1.30275771563804 3.56827537178828 1.52807116457874 4.56949109195872 2.61329589917267 3.60537580326534 1.391767719956 2.10500752476097 0 0 1.95568477586932 0 0 0 0 3.22974171998411 0 1.48697174437041 0.831066510605073 0 0 0 0 0 0 0 0 0 0 0 TRUE 2.86454450773363 0.908743336764382 0.786118910725753 0 0.138511085100845 0.839994340492766
"99364" "TRINITY_DN200703_c2_g1" 0 0 0 0.0989584800881688 0 0 0.154453592679872 0 0.854394677753101 0 0.575312330687437 0 0 0 0 0.567545447643747 1.5089356618644 0.0579700686373299 0 0 0 0 1.270229907238 0 0 0 0 0 0 0 TRUE 0.0164930800146948 0.264026766853402 0.355741863024245 0 0.211704984539666 0.654085670981169
"99365" "TRINITY_DN200703_c2_g2" 0 0 0 0 0 0 0 0 0 0 0 0 0 0 0 0 0.325386414659773 0.24000896473507 0 0 0 0 0 0 0 0 0 0 0 0 TRUE 0 0 0.0942325632324739 0 0 1
"99366" "TRINITY_DN200704_c1_g1" 0 0 0 0.277389698810864 1.06970216663007 0 0 0.687060688339892 0 0 0 0.0538064436957938 0 1.14012422390907 0 0 0.350497247084133 0 0 0 0 0 0.0243196791954129 0 0 0 0 0 0 0 TRUE 0.224515310906822 0.123477855339281 0.248436911832201 0 0.00405327986590215 0.645738586593581
"99367" "TRINITY_DN200704_c2_g1" 0 0 1.16800012451782 1.30975827142464 0 0 0 0 0 0 0 0 0 0 0 3.53057020390253 0 0 0 0 0.374065718222538 0 0 0 0.74931972457408 0 2.57070578853707 0 0 1.87105507508663 TRUE 0.412959732657076 0 0.588428367317088 0.865180098032964 0.062344286370423 0.692626890989794
"99368" "TRINITY_DN200705_c3_g1" 0.995665409736109 1.44307615136267 0 0.680774425492461 2.43642838805256 0.393965275660243 1.85199883711245 2.36820959809927 0 0 2.24275492207628 1.62993940943954 2.31469652565629 0.858378925082071 0 1.63412855752504 2.37239496523802 0.405992359675837 1.39944456458946 1.49876146567185 0 0 1.21350281998392 0.337996463515016 0.850399396770255 1.25761413004954 0 0 1.63737839487229 0.587845009254278 TRUE 0.991651608384007 1.34881712778792 1.26426522219621 0.722206155157728 0.741617552293374 0.310555066843691
"99369" "TRINITY_DN200706_c0_g1" 0 1.00934717225925 0 0.0313951962755343 0 0 0 0 0 0 0 0 0 0 0 0 0 0.136191386287144 0 0 0 0 0 0 0 0.339137384919585 0.882056070968626 0 0 0 TRUE 0.173457061422465 0 0.0226985643811907 0.203532242648035 0 0.759060747265897
"99370" "TRINITY_DN200706_c2_g1" 3.93262815702213 4.54738813200534 4.00333238070019 2.57337452644594 3.306991278624 3.13175409098481 3.72977027309887 3.91226662806645 2.48026512205446 2.51424852992186 3.21459111846607 3.08966763043294 0.814755482809874 1.13290581201151 1.86710572950265 1.82822536035888 1.1991226420136 1.50182126542091 4.21947832774115 3.87999976384624 4.1407786557828 3.5037303500463 4.20625249326008 2.77610398807316 3.69666157291858 4.1390601385565 3.91532967601301 2.96938076494161 2.94616939095989 2.82293404802837 TRUE 3.58257809429707 3.15680155034011 1.39065604868624 3.41492259856966 3.78772392979162 0.238001600308803
"99371" "TRINITY_DN200706_c4_g1" 0 0 0 0 0 0 0.614474282837701 0 0 0 0.0538064436957938 0.441483479582645 0 0 0 0 0 0 0 0 0 0.508935661864395 0 0.377401430785794 0 0 0 0 0 0 TRUE 0 0.184960701019357 0 0 0.147722848775032 0.800332113847833
"99372" "TRINITY_DN200707_c3_g1" 0 0 0 0 0 0.648925559453121 0 0.0786098346963665 0 0 0 0 0 0 0 0 0 1.41142624572647 0 0 0 0 0.214124805352847 0 0 0 0 0 0 0 TRUE 0.108154259908854 0.0131016391160611 0.235237707621078 0 0.0356874675588079 0.833207685779986
"99373" "TRINITY_DN200707_c4_g1" 0 0.488515008957812 0 0 0 0 0 0.512985334813676 0 0 0 0 0 0 0 0 0 0 0.82130203988953 0 0 0 0 0 0 0.622930350920177 0 0 0 0 TRUE 0.0814191681596354 0.0854975558022794 0 0.103821725153363 0.136883673314922 0.505531882366273
"99374" "TRINITY_DN200707_c5_g1" 1.175684270731 1.32423456227053 0.755314904045098 0.603121869839996 0 0.825378603892931 0 0 0.481298941547565 0 0 0.692427198089708 0.992043276171657 1.53306492186964 1.4350951516201 0.704871964456353 1.68212378961972 0.766383141001298 2.15412950079018 1.56462205243698 1.66539277104189 0.16478627814334 1.9038095585787 1.71369581484336 0 1.41737997597302 2.19440229193857 0 0 1.06004738366994 TRUE 0.780622368463259 0.195621023272879 1.18559704078979 0.778638275263589 1.52773932930574 0.518818647366076
"99375" "TRINITY_DN200707_c6_g1" 0 0 1.82089374922857 2.21629964484864 0.643394453479892 0.237563718317676 0 0.414676780426886 0 1.99566540973611 2.15995204473292 0 0 0 0 0.12565110166152 0.762986564880576 2.34397626006754 1.55090066464752 0 1.20163386116965 0 2.73703772711494 0 1.70752479089961 0.0648828515848544 0 0.596458139558986 0.177598929327733 1.73508887047818 TRUE 0.819691927645795 0.761715705815986 0.538768987768272 0.71359226364156 0.914928708822019 0.225685876520335
"99376" "TRINITY_DN200707_c6_g2" 0 0 0 0 0 0 0 0 0 0 2.80136562762277 0 0 3.39218001670781 2.08270258933025 1.58448152220665 0 0 0 0 0 0 2.11603199344711 0 0 0 0 1.33856703700115 0 0 TRUE 0 0.466894271270461 1.17656068804078 0.223094506166859 0.352671998907852 0.778451552277891
"99377" "TRINITY_DN200707_c6_g3" 5.09394040532154 3.32048467801769 4.34837407519116 1.49774008860909 1.73984810269933 2.43108803384847 2.92675853198647 3.02343279465228 4.54991555362196 3.39423973490979 3.9005287310401 3.56778879672772 0.891419186846079 5.22404027421793 4.67412163263239 2.85059942381264 4.19786539135374 0.663572335417523 3.64823532977363 3.34681509420054 3.12035194036522 3.99004721957379 3.790042166471 4.73763268636943 2.90592847817313 3.77494515450472 3.10500752476097 4.26483664846778 4.46349167726237 2.82863158168802 TRUE 3.07191256394788 3.56044402382305 3.08360304071338 3.55714017747617 3.7721874061256 0.120331363679965
"99378" "TRINITY_DN200707_c7_g1" 0 0.0454429707611671 0 1.14274017211608 1.40599235967584 1.77736710945041 0.381837083906047 0 0 0 0.517023672064581 0.727702672837238 1.40217642497948 0 0 0.646162657157894 0.134878054343112 1.97563018628082 1.41953889151378 0.520045024039818 0.490570130446201 1.24731993497982 2.39889757120247 1.65809720535137 2.67671874411843 0 0 0 0 1.62900683342718 TRUE 0.728590435333916 0.271093904801311 0.693141220460219 0.717620929590935 1.28907812625558 0.532525135387241
"99379" "TRINITY_DN200707_c7_g2" 2.96790637029015 3.21085638647193 2.91628554634606 0.9061209529971 0.67897330785417 1.16478627814334 0.430820496519772 1.61870851231379 4.50703345742995 1.42169458118029 0 0.539034702970754 0.804053558967353 2.3050950106667 4.08814159686902 0 3.21241369992289 1.71369581484336 0 2.47508488294878 2.09558690799772 0 1.31150311546827 3.27247116144188 0.116364756691785 3.17024556472346 2.43001758672766 0.0384361816561079 0 0 TRUE 1.97415480701712 1.41954862506909 2.02056661354489 0.959177348299836 1.52577434464278 0.272647696242577
"99380" "TRINITY_DN200708_c3_g1" 0 0 0 0 0 0 0 0 0 0 0 0 0 0 0 0 0 0 0 0 0 0 0 0 0 0 0 2.05380644369579 6.48935025516928 0 TRUE 0 0 0 1.42385944981085 0 1
"99381" "TRINITY_DN200708_c6_g1" 0 0 0 0 0 0 0 0 0 0 0 0 0 0 0 0 0.186500557644495 0 0 2.48104055611822 0 0 0.647084212628954 0 0 0 0 0 0 0 TRUE 0 0 0.0310834262740825 0 0.521354128124529 0.98509485942602
"99382" "TRINITY_DN200708_c6_g3" 0 0 0 0 0 0 0 0 0 0 0.175045486110914 0.58111017522555 0 0 0 0.533064921869638 0 0 0 0 0 0 0 0 0 0 0 0 0 0 TRUE 0 0.126025943556077 0.0888441536449396 0 0 0.823758205774895
"99383" "TRINITY_DN200708_c6_g4" 0 0 0 0 0.169925001442312 0 0 0 0 0 0 0 0 0 0 0 0 0 0 0 0 0 0 0 0 0 0.246104009883917 0 0 0.173767067736706 TRUE 0.0283208335737187 0 0 0.0699785129367705 0 0.898823108747294
"99384" "TRINITY_DN200708_c7_g1" 0 0 0 0 0 0 0 0 0.524063675777211 0 0 0 0 0 0 0 0 0 0 0.0922074380970889 0 0 0 0 0 0 0 0 0 0 TRUE 0 0.0873439459628684 0 0 0.0153679063495148 0.95601324688248
"99385" "TRINITY_DN200708_c8_g4" 0 0 0 0 0 1.45101324294397 0 0 0.439357178474257 0 0 0 0 0 0 0 0.0243196791954129 0 0 0 0 0 0 0 0 0 0 0 0 0 TRUE 0.241835540490662 0.0732261964123762 0.00405327986590215 0 0 0.920111539311503
"99386" "TRINITY_DN200708_c9_g1" 0 1.32308178950373 1.92257845650856 1.69510298564048 0 0 0 0.404903122145131 0 0 0 0.0813396274519388 0 2.57724753559315 0 0 0 0 0 1.5385381636298 0.931304843650669 0 0 2.00036062868352 0 0.642470537315822 1.85519240795915 0 0 1.43669488755288 TRUE 0.823460538608795 0.0810404582661783 0.429541255932192 0.655726305471309 0.745033939327331 0.419722661444667
"99387" "TRINITY_DN200709_c1_g1" 0 0 0 3.50411186400883 0.799916202989014 0 0 0 0 1.1833277060448 0.556797246592743 0 0 0 0 2.4594316186373 0 0 0 0 0 2.19314091914488 1.13487805434311 0 0 0 0 0.767231037023876 0 0 TRUE 0.717338011166307 0.290020825439591 0.409905269772883 0.127871839503979 0.554669828914665 0.518195138793988
"99388" "TRINITY_DN200709_c1_g3" 0 1.82211827472934 0 0 0 0 0 1.92903347864586 0 2.68504308947668 0 0 0 0 0 0 0 0 0 1.47664090866952 0 1.14990966753492 0 0 0 1.05658352836637 0 1.06073915785768 0 0 TRUE 0.303686379121557 0.769012761353756 0 0.352887114370674 0.437758429367407 0.64424129941186
"99389" "TRINITY_DN200710_c3_g1" 0 0 0 0 0 1.68526740651684 0 0 0.100304905795685 0 0 0 0 0 0 0 0 0 0 0 0 0 0 0 0 0 0 0 0 0 TRUE 0.28087790108614 0.0167174842992809 0 0 0 0.985120327876779
"99390" "TRINITY_DN200710_c4_g2" 0 0 0 0 0 0 0 0 0.236339539168374 0 0 0 0 0 1.48800077083407 0 0 0 0 0 0 0 0 0 0 0 0 0 0 0 TRUE 0 0.0393899231947289 0.248000128472345 0 0 0.9602924367042
"99391" "TRINITY_DN200710_c4_g3" 0 0 0 0 0 0.0510240030244669 0 0 0.397255345594427 0 0 0 0 0 0 0 0 0 0 0 0 0 0 0 0 0 0 0 0 0 TRUE 0.00850400050407781 0.0662092242657379 0 0 0 0.967889668704069
"99392" "TRINITY_DN200710_c5_g1" 0 3.0496307677246 0 0 0 0 0 1.78575977442701 0 0 0 0 0 1.70177082237904 0 0 0 0 0 1.51803149260217 0 0 0 0 0 1.51853513898218 0 0 0 0 TRUE 0.508271794620767 0.297626629071168 0.283628470396507 0.253089189830363 0.253005248767028 0.465173186092116
"99393" "TRINITY_DN200710_c6_g1" 0 0 0 0 0 0 0 0 0 0 0 0 0 0 0 0 0 0.587845009254278 0 0 0 0 0 0.364012053558615 0 0 0 0 0 0 TRUE 0 0 0.0979741682090463 0 0.0606686755931024 0.845192164674329
"99394" "TRINITY_DN200711_c0_g1" 5.85431986792632 6.05913892636594 7.70792505453088 3.59514556799086 7.92561377829502 7.58964365683906 7.63590671929688 8.68981980679384 7.58391767137174 8.6385988189128 8.51938857548726 7.71001428342483 0 0 1.09356017616234 0 3.5556934716957 0.415758666522498 6.97249737155495 7.38246840163777 5.01095882207224 4.38825843212235 4.22125842967781 5.93762687657646 1.57531233068744 3.90506202354978 0 2.87636959997278 2.21536797220348 1.18205660901025 TRUE 6.45529780865801 8.12960764588122 0.844168719063423 1.95902808923729 5.65217805560693 0.541470101570031
"99395" "TRINITY_DN200711_c0_g2" 3.66243339556135 3.98768467756676 5.7400100728405 1.11835972595306 5.01716473971984 4.75558196593677 5.03196856066246 5.41862849296759 6.32210842049736 4.25580283660272 5.3915615273865 3.98986562286629 0 0 0 0 1.98841202572479 0 4.19865130140253 5.10689266163039 3.46492960112985 0 1.7454524831317 1.95270630763022 0 1.31498648546852 1.66857301647589 3.99720206698455 3.51349074558812 2.55139296802745 TRUE 4.04687242959638 5.06832257683048 0.331402004287465 2.17427421375742 2.74477205915411 0.541400504513195
"99396" "TRINITY_DN200711_c0_g3" 1.73984810269933 1.50690655458069 4.27909980213375 1.60454581636871 4.64472154721798 5.04583609353236 4.86274892579353 5.18919200596365 6.36930943282695 5.2228818241349 5.30713704220492 4.6746301311541 0 0 0 0 0 0 3.9869569625244 4.1947174628936 3.66026692957217 1.44413695658759 1.52306006179525 3.41006969175638 0 0.55581615506164 0 0 0 0 TRUE 3.13682631942214 5.27098322701301 0 0.0926360258436066 3.03653467752157 0.702807011855255
"99397" "TRINITY_DN200711_c0_g4" 0 2.36653204553713 1.33399611819645 0 1.72246602447109 1.47664090866952 3.06194896509075 3.42088657497553 3.41278152533848 4.48052364638826 4.11111479926941 1.92827556161193 0 0 0 0 0 0 2.5668151540109 1.78659636189081 2.10634831950515 0.302172799740752 1.2190910582462 0 1.69866299988588 0.786596361890807 0.938097561074093 0 0 0 TRUE 1.14993918281237 3.40258851211239 0 0.570559487141797 1.33017061556563 0.775856728292287
"99398" "TRINITY_DN200711_c1_g1" 4.04919510562227 1.69821847822441 4.08065766334523 0 3.66288907940622 3.66140758035968 3.2254291875592 4.654550108647 4.57682443127748 3.12449357219531 4.20937538000549 2.16478627814334 0 0 0 0 0 0 2.51172103270762 4.30844825212784 2.2066432239834 0 0 0 0 0 0 1.14535138557262 1.72027846523333 0 TRUE 2.85872798449297 3.65924315963797 0 0.477604975134324 1.50446875146981 0.669275755947848
"99399" "TRINITY_DN200711_c2_g1" 0 0 0 0 1.87892147974985 2.1394694950388 0 0 0.843983844048327 0 0 0 0 0 0 0 0 0 0 0 0 0 0 0 0 0 0 0 0 0 TRUE 0.669731829131441 0.140663974008054 0 0 0 0.947492426113868
"99400" "TRINITY_DN200712_c0_g1" 0 0 0 0 0.7982579326445 0.623866861852698 0 0.72159139877538 0 1.81598522720104 0 0 0 0 0 0 0 2.00252250976871 0 0 0 0 0 0.364012053558615 0 0 0 0 1.35783347862949 0 TRUE 0.237020799082866 0.422929437662737 0.333753751628118 0.226305579771582 0.0606686755931024 0.492971681744417
"99401" "TRINITY_DN200712_c1_g1" 4.47864829453918 3.84549005094438 4.07971943602493 3.56924802986718 4.22851088271983 4.1991226420136 2.58616424593091 2.89200236884185 3.06160340939068 2.84599177066457 2.97911075501579 3.38832732379875 3.96827511023871 4.02502879449152 4.67530785050462 3.58484227112478 4.63040547148232 3.94110631094643 2.99004721957379 2.90881290773955 2.09592441999854 3.15461561132689 2.36008329591333 2.8585778489074 3.67219901911577 3.29513524900082 2.86016825286164 3.38832732379875 3.17072627613155 3.55507989832666 TRUE 4.06678988935152 2.95886664560709 4.13749430146473 3.32360600320586 2.72801021724325 0.209831373617954
"99402" "TRINITY_DN200712_c1_g2" 2.28273632027634 3.66766509005141 2.94934816428856 2.66789212523023 2.80694266457776 3.30597052098439 2.97085365434048 3.89384755813292 4.19345636574959 4.33177686226857 4.47728875772656 4.78329948947737 2.66607484262069 0.388465097283154 1.790772037862 1.13027195451886 2.22989550083389 1.2147465226824 3.94213912121148 3.87371478469959 3.28806320032532 3.16414264884831 2.96901230751632 2.87243479584022 3.69977370518433 3.39135530534338 3.63575439127776 2.46048047004001 2.16767906186135 3.17264752161476 TRUE 2.94675914756812 4.10842044794925 1.57003765930017 3.08794840922026 3.35158447640687 0.333300362553913
"99403" "TRINITY_DN200712_c5_g1" 0 0 0 0 0 0 0 0 0 0 0 0 0 0 0.842375488206288 0 0 0 0 0 1.47664090866952 0 0 0 0 0 0.490570130446201 0 0 0 TRUE 0 0 0.140395914701048 0.0817616884077002 0.246106818111587 0.774328069399503
"99404" "TRINITY_DN200713_c4_g1" 2.49722912878761 0 0 1.90727526299938 2.14600345113892 2.75552855751322 2.87950973461667 0 0 0 2.27411253778378 2.8261925362366 2.97397856040967 0 0 0 2.3684890006451 2.91781362279331 1.71852602646226 0 0 0 2.99855658313033 2.65420637794429 3.15364322640519 0 0 0 3.64812025938148 3.11320040266395 TRUE 1.55100606673986 1.32996913477284 1.37671353064135 1.65249398140844 1.22854816458948 0.170006523704922
"99405" "TRINITY_DN200713_c5_g1" 0 0 0 0 0 0 0 0 0 0 0 0 0 0 0.516015147003665 0 0.418999465431266 0 0 0 0 0 0 0.789937868980195 0 0 0 0 0.176322772640463 0 TRUE 0 0 0.155835768739155 0.0293871287734105 0.131656311496699 0.74164557730698
"99406" "TRINITY_DN200713_c5_g2" 0 0.130930869826449 0.449957483628003 1.0264459803038 0 0.162210036314307 0 0.847195186589395 0 0 1.44413695658759 0 0.250961573533219 1.55924706046191 0.996388746447621 0.938850337006064 0 0.706641057309408 0.68885174386588 0 0 0.257010618206024 0 0 1.23878685958712 0.890641243963444 0.200378797984026 1.66448284036468 1.36064520246022 0 TRUE 0.29492406167876 0.381888690529498 0.742014795793038 0.892489157393248 0.157643727011984 0.558406042820233
"99407" "TRINITY_DN200713_c5_g3" 0 0 0.212880566344385 0.196607044094818 0 0 0 0 0 0 0 0 0 1.59884157813329 0 0 0.416839741912829 0 0 0 0 0 0 0 0 0 0 0 0 0 TRUE 0.0682479350732004 0 0.335946886674352 0 0 0.949212258112578
"99408" "TRINITY_DN200714_c3_g1" 0 2.00970547228367 0 1.24974871508357 0 1.21536797220348 0.792438930064638 0.22404027421793 0.925999418556223 0.9061209529971 0.211635253327149 0 0 0.0524158941511385 0 1.11169907219742 1.47508488294878 0.838346736521231 0 0 0.512985334813676 0 0 0 0 0 0 0 0 0 TRUE 0.745803693261786 0.51003913819384 0.579591097636429 0 0.0854975558022794 0.606086761754589
"99409" "TRINITY_DN200715_c0_g1" 0 0 0 0 0 0 0 0 0 0 0 0.485426827170242 0 0 0 0 0 0 0 0 0 0 0 0.57918014812715 0 0 0 0 0 0 TRUE 0 0.0809044711950403 0 0 0.0965300246878583 0.790468117415657
"99410" "TRINITY_DN200715_c2_g1" 5.07728573215741 4.48052364638826 5.70981445510015 4.49409554494063 4.74227574754027 4.93696766018807 0 0 0 0 0 0 0 0 0.701327257412941 0 0 0 0.887525270741587 0.828631581688019 2.09254574154357 1.29748491571057 0 1.48336436071335 0 0 0.24000896473507 0 0.158337027167101 0 TRUE 4.90682713105247 0 0.11688787623549 0.0663909986503618 1.09825864506618 0.93470640570146
"99411" "TRINITY_DN200715_c2_g2" 0 0 0 0 0 0 0 0 0 0 0.116364756691785 0 0 0 0 0 0 0 0 1.16542962042419 0 0.466757615726171 0 0 0.654435540845399 0.155749232677945 0.599317793698226 0.839959587489532 0.267835392097615 1.20726817311203 TRUE 0 0.0193941261152974 0 0.620760953320124 0.272031206025059 0.882633834094398
"99412" "TRINITY_DN200715_c2_g4" 0 0 0 0 0 0 0 0 0 0 0 0 0 0 0 0 0 0 0 0.853596506202512 0 0 0 0 0 0.427606172781899 0 0 0 0 TRUE 0 0 0 0.0712676954636499 0.142266084367085 0.874763377756712
"99413" "TRINITY_DN200715_c2_g5" 0 0 0 3.49697358099828 2.03456789281821 2.28392177230762 0 0 0 0 0 0 0 0 0 0 0 0 0 0 0 0 0 0 0 0 0 0 0 0 TRUE 1.30257720768735 0 0 0 0 1
"99414" "TRINITY_DN200716_c0_g1" 0 0 0 1.11503324294624 0 0.641546029087524 0 0 0 0 0 0 0 0 0 1.17632277264046 0 0 0 0 0 0 0 0 0 0 0 0 0 0 TRUE 0.292763212005627 0 0.196053795440077 0 0 0.832583306747307
"99415" "TRINITY_DN200716_c1_g1" 0.584000383285773 1.7578766597479 0.10701824988212 2.42867840994823 0.957543200757105 2.01827808502435 0 0.347098670622268 2.37629038333705 0.439357178474257 0.829443681366591 2.05241589415114 0 0 0 1.47456583453847 0 0.282143228781498 0 0 0 0 0 0 0 0 0 0 0 0 TRUE 1.30889916477425 1.00743430132522 0.292784843886662 0 0 0.751657885457483
"99416" "TRINITY_DN200717_c1_g1" 2.15023470866301 2.52656966049778 1.08406426478847 1.36232961017157 2.84378289759757 2.78408514273476 1.75060650483559 0 0 0.965691949224705 1.76043387467011 0 3.99756339565488 1.7982579326445 2.85199883711245 3.55851255300054 2.54349588342577 3.05241589415114 3.6507645591169 4.65844001040012 3.78826808286684 3.43669488755288 4.22735601830865 3.10818988000466 1.82007682109751 2.93168305705981 3.47935992189155 2.04019107183829 0 1.96162332828694 TRUE 2.12517771407553 0.746122054788401 2.96704074933155 2.03882236669569 3.81161890637501 0.483345326593613
"99417" "TRINITY_DN200717_c2_g1" 0 0 0 0 0 6.78711898281334 0 0 0 0 0 0 0 0 0 0 0 7.22661449310101 0 0 0 0 0 0 0 0 0 0 0 0 TRUE 1.13118649713556 0 1.20443574885017 0 0 0.765204059615579
"99418" "TRINITY_DN200717_c2_g2" 0 0 0 0 0 4.079122064434 0 0 0 0 0 0 0 0 0 0 0 5.09659920721425 0 0 0 0 0 0 0 0 0 0 0 0 TRUE 0.679853677405667 0 0.849433201202375 0 0 0.799909611361043
"99419" "TRINITY_DN200717_c3_g1" 0 0 0 0 0 0 0 0 0 0 0 0 0 0 0 0 0 0 0 0.84639302085236 0 0 0.0384361816561079 0 0 0 0 0 0 0 TRUE 0 0 0 0 0.147471533751411 1
"99420" "TRINITY_DN200718_c1_g1" 0 0 5.55587749283257 0 3.67829730860359 0 1.17823658460481 0 0 0 1.70531444108638 0 0 0 1.45101324294397 0 0.825378603892931 0 2.34426039498542 0 0 0 1.86671019967403 0 1.58928410667125 0 0 0 0 0 TRUE 1.53902913357269 0.480591837615197 0.379398641139484 0.264880684445208 0.701828432443241 0.703270790039783
"99421" "TRINITY_DN200718_c2_g1" 0.402722176845605 0 0 0 0 0 0.950095094173686 1.31903981556254 2.6674380191387 2.15153414134792 0 1.44148347958264 2.16639409625346 0 3.91140397279921 1.51702367206458 0 1.27798474729977 1.08270258933025 2.34766565630097 1.6238668618527 2.28865386360517 0.488515008957812 0 1.45101324294397 2.39314158449263 2.51096191927738 0 0 1.28392177230762 TRUE 0.0671203628076008 1.42159842496758 1.47880108140284 1.2731730865036 1.30523399667448 0.31242850676457
"99422" "TRINITY_DN200718_c3_g1" 0 0 0 0 2.99693101108129 0 0 0 0 0 1.12697285625777 0 0 0 0 0 2.80879689623151 0 0 0 0.404903122145131 0 1.53555533339931 0 0 0 0 0 3.21132375704161 0 TRUE 0.499488501846882 0.187828809376294 0.468132816038585 0.535220626173601 0.32340974259074 0.309228849967365
"99423" "TRINITY_DN200719_c0_g1" 4.66556331917026 0.694211607767891 4.35867757131523 1.55630678422498 0.435095151620097 1.18396283484259 1.87026607039598 1.09963185001446 1.10634831950515 0.31034012061215 0.15704371014558 0 1.83673208045914 5.06832686143451 4.14730669878029 2.51954190457844 0 1.44625622988956 1.76850194743426 1.55385196818113 1.31208426151475 2.31353610328052 1.72246602447109 0.359521170427595 0 1.17376706773671 0.447843644362086 4.29351763041742 3.87204072453461 0.825378603892931 TRUE 2.14896954482351 0.757271678445553 2.50302729585699 1.76875794515729 1.50499357921822 0.382748166802485
"99424" "TRINITY_DN200719_c3_g1" 0 0 0 0 0 0 0 0 0 0 0 0 0 0.639695233399582 0 0 0 0 0.828631581688019 0 0 0 0 0 0 0 0 0 0 0 TRUE 0 0 0.106615872233264 0 0.13810526361467 0.807002518508754
"99425" "TRINITY_DN200719_c4_g1" 0 1.95568477586932 0.82130203988953 0.347098670622268 0 0 0 0 0.128293401009818 0 1.34198574722862 0 1.16285452819051 1.47923056120634 0.508935661864395 0 0 0.937344392150232 0.35501626421955 0 0 0 0 0 0 1.62667275260599 0 0 1.82374936030827 0.485426827170242 TRUE 0.520680914396854 0.245046524706406 0.681394190568579 0.655974823347418 0.059169377369925 0.4566758638693
"99426" "TRINITY_DN200719_c4_g2" 0 0 0.439357178474257 0 0 0 0 0 0 0 0 0 0 0.91456452349394 0 0 0 0.430820496519772 0 0 0 0 0 0 0 0 0 0 0 0 TRUE 0.0732261964123762 0 0.224230836668952 0 0 0.91835846766196
"99427" "TRINITY_DN200719_c4_g3" 1.37295209791183 0.452068230223811 0.932817102741851 0 0.070389327891398 0.586884812852185 0.0157829972409275 0 0 0 1.04823618565285 0 0.00575926928868495 0.0854246562526777 1.6999957436674 0.286881147788162 0.0440443327060212 0.368489000645104 0 0 0 0 0.29983076182237 0 0.479230561206336 1.21661006874244 1.01863417413905 1.25156762060825 2.31672502157875 0.435095151620097 TRUE 0.569185261936846 0.177336530482296 0.415099025058008 1.11964376631582 0.0499717936370617 0.729469174132736
"99428" "TRINITY_DN200719_c4_g4" 0 0.673556423990145 0.094911647025467 0 0 0 0 0 0 0 0 0 0 0 0 0 0 0 0 0 0 0 0 0 0 0.35501626421955 0 0.408168370708106 0 0 TRUE 0.128078011835935 0 0 0.127197439154609 0 0.75171882095276
"99429" "TRINITY_DN200720_c3_g1" 0 1.75274859140713 0 0 0 0 0 0 0 0 0 0 0 0 0 0.6535186707536 0 0 0 0 0 0 0 0 0 0 0 0 0 0 TRUE 0.292124765234522 0 0.108919778458933 0 0 0.906786593074802
"99430" "TRINITY_DN200720_c4_g1" 0 0 0 0 0 0 0 0 0 0 0 0 0 0 0 0.740711733399101 0.32077347694587 0 0 0 0 0 0 0 0 0 0 0 0 0 TRUE 0 0 0.176914201724162 0 0 1
"99431" "TRINITY_DN200720_c8_g1" 0 0 0 0 0 0 0 0 0.369606070031838 0.298658315564515 0 0 0.930548119247855 0 0 0.988412025724788 0 0.885964756753971 0 0.197865391353738 0 0 0 0 0 0 0 0 0 0 TRUE 0 0.111377397599392 0.467487483621102 0 0.032977565225623 0.922802765912117
"99432" "TRINITY_DN200721_c2_g1" 0 0 0.3928669162308 0 0 0 0 0 0.357270475679559 0 0 0 0 0.134878054343112 0 0 0 0 0.832687516439532 0 0 0 0 0 0 0 0 0 0 0 TRUE 0.0654778193718 0.0595450792799266 0.022479675723852 0 0.138781252739922 0.734289445686154
"99433" "TRINITY_DN200721_c3_g2" 0 0.094911647025467 0 0 0 0 0 0 0.560714954474479 0 0 0 0.61635769699669 0 1.97965955171582 0 0 0 0 0 0 0 0 0 0 0 0 0 0.482332020747376 0 TRUE 0.0158186078375778 0.0934524924124132 0.432669541452086 0.0803886701245627 0 0.890413033386846
"99434" "TRINITY_DN200721_c3_g5" 0 0 0 0 0 0 0 0 0 0 0 0 0 0.62760683812965 0 0 0 0 0 0 0 0 0 0 0 1.39670752138398 0.34255474547732 0 1.27679440478926 0 TRUE 0 0 0.104601139688275 0.502676111941759 0 0.947977864273171
"99435" "TRINITY_DN200721_c5_g1" 0 0 0 0 0.395062799517578 0 0 0 0.833497336859835 0.0731347046302154 0 0 0 0 0 0 2.61729848284085 0 0 0.189033824390017 0 0 0 0 0 0 0 0 0 1.0164963198962 TRUE 0.0658437999195963 0.151105340248342 0.436216413806808 0.169416053316033 0.0315056373983361 0.760514037495977
"99436" "TRINITY_DN200722_c3_g1" 0 0 0 0 0 0 0 0 0 0 0 0.221567788538409 0 0 0 0 0 0 0.0976107966264223 0 0 0.235114320376357 0 0 0 0 0 0 0 0 TRUE 0 0.0369279647564016 0 0 0.0554541861671299 0.833520391746862
"99437" "TRINITY_DN200722_c4_g1" 2.35698889179248 0.332278283056929 0 0.530070742225084 1.49518347790833 0.220329954879556 0 0 0 0 0 0 0 0 0.637842060324105 0 0 0.541019153133559 0 0 0 0 0 0 0 0 0 0 0 0.183962834842595 TRUE 0.822475224977063 0 0.196476868909611 0.0306604724737658 0 0.93095921479285
"99438" "TRINITY_DN200722_c6_g1" 0 0 0 0 0 0 0 0 0 0 0 0 0.316145742293356 0 1.16735792773851 0.795766947782392 1.11036324336042 0 0 0 0 0 0 0 0 0 0 0 0 0 TRUE 0 0 0.564938976862447 0 0 1
"99439" "TRINITY_DN200723_c2_g1" 0 0 0 0 0 0 2.86789646399265 0 0 0.980390956061472 2.81475548280987 2.88225175696972 0 0 0 0 0 0 0.874206785877799 0 0 3.62058641045188 4.20202584460934 3.85778198898326 0.0908534304511135 0 0 2.12796337812358 1.52306006179525 0 TRUE 0 1.59088244330562 0 0.623646145061657 2.09243350498705 0.735412310225243
"99440" "TRINITY_DN200723_c2_g2" 0 0 0 0 0 0 2.77862912589557 0 0 1.54744982914397 0 0 0 0 0 0 0 0 2.09288396567848 0 0 2.05623668498427 0 0 0 0 0 1.12167855658825 0 0 TRUE 0 0.721013159173256 0 0.186946426098042 0.691520108443792 0.695405512588313
"99441" "TRINITY_DN200723_c2_g3" 0 0 0 0 0 0 1.01863417413905 0 0 0 0 0 0 0 0 0 0 0 1.17759892932773 0 0 0 0 0 0 0 0 0 0 0 TRUE 0 0.169772362356508 0 0 0.196266488221289 0.783747643452646
"99442" "TRINITY_DN200723_c2_g6" 0 0 0 0 0 0 0 0 0 0 0 0 0 0 0 0 0 0 0 0 0 0.27500704749987 0 0.572404647390332 0 0 0 0 0 0 TRUE 0 0 0 0 0.1412352824817 1
"99443" "TRINITY_DN200724_c0_g1" 2.69331967881157 2.9913177569002 3.00952633339464 2.66266125547509 2.48233202074738 3.16976469308714 3.17712050284652 3.61671056358543 3.17552460108987 3.31353610328052 3.4979955006733 3.31135779237161 3.13093086982645 2.38266725274504 2.77040621629884 2.65466466735122 3.07004578817293 2.72159139877538 2.43162295971329 2.33799646351502 0.813114191346289 1.34879895961211 0.637842060324105 2.06488285158485 8.49285061546401 8.40896655165431 8.31915274756526 8.52081115800056 7.56933918295047 8.2688554176285 TRUE 2.834820289736 3.34870751064121 2.78838436552831 8.26332927887719 1.60570958101594 0.679983049508867
"99444" "TRINITY_DN200724_c0_g2" 0 0 0 0 0 0 0 0 0 0 0 0 0 0 0 0 0 0 0 0 0 0 0 0 0.502839758255931 1.4070807754505 0.919912088677308 0 0 0 TRUE 0 0 0 0.47163877039729 0 1
"99445" "TRINITY_DN200725_c10_g2" 0 0.173767067736706 0 0 0 0 0 0 0 0 0 0 0 0 0 0.499782120147312 0 0.595503660502742 0 0 0 0 0 0 0 0 0 0 0 0 TRUE 0.0289611779561177 0 0.182547630108342 0 0 0.960337504876222
"99446" "TRINITY_DN200725_c7_g1" 0 1.24792751344359 0 0 0 0.149259365499623 0 0 0 0 0 0 0 0 0 0 1.11370049916473 0 0 0 0 0 0 0 0 0 0 0 0 0 TRUE 0.232864479823868 0 0.185616749860788 0 0 0.800724492201233
"99447" "TRINITY_DN200725_c7_g2" 1.4594316186373 0 0 0 0 0 0 0 0 0 0 0 0 0 0 0.169925001442312 0 0 0 0 0 0 0 0 0 0 0 0 0 0 TRUE 0.243238603106216 0 0.0283208335737187 0 0 0.97089192133562
"99448" "TRINITY_DN200725_c9_g1" 0 1.84478735007906 0.871843648509318 0 0 0.312665173558394 0 0 0 0 0 0 0 0.382943869568991 1.24610400988392 0.955312803444705 0 1.67310409759017 0 0 0 0 0 0 0 0 0 0 0 0 TRUE 0.504882695357795 0 0.709577463414631 0 0 0.822118541882588
"99449" "TRINITY_DN200726_c1_g1" 0 0 0 0 0.805705184838511 0.0881415968690176 0.409255146684838 0 1.32826202860941 0 0 0.409255146684838 0 0 0 0.511973981781801 0.329984649758421 0 0 0 0 0 0 0 0 0 0 0 0 0 TRUE 0.148974463617921 0.357795386996515 0.140326438590037 0 0 0.797858697511117
"99450" "TRINITY_DN200726_c2_g2" 0.462575888042204 0.710172748279662 0.0482361856528476 1.01221108395087 1.07929276727285 1.25580283660272 1.88986288136518 1.60691594182521 2.01113778318899 2.07382023329167 2.40381306161659 2.56413424345824 1.03280614508324 0 0.658097205351372 0.569491091958716 0.994941710176971 1.04404433270602 1.11236652307256 0.843983844048327 1.25217341320203 1.74373037604463 1.95568477586932 2.41629930547988 2.17823658460481 1.46205231879643 2.15315678806142 0.583037623796664 1.00288250853312 2.7287912528639 TRUE 0.761381918300193 2.09161402412431 0.71656341421272 1.68469284610939 1.55403970628612 0.436239450669783
"99451" "TRINITY_DN200727_c0_g1" 0 0 0 2.57119138094856 0 1.11303366529989 0 0 0 0 0 0 0 0 0 2.86848923057261 0.0510240030244669 1.71764900817332 0 0 0 0 0 0 0 0 0 0 0 0 TRUE 0.614037507708075 0 0.772860373628399 0 0 0.801375019130133
"99452" "TRINITY_DN200727_c1_g1" 0 0 0 0 0 0 0 0 0 0 0 0 0.772307974958403 1.07382023329167 0 0 0 0 0 0 0 0 0 0 0 0 0 0 0 0 TRUE 0 0 0.307688034708346 0 0 1
"99453" "TRINITY_DN200727_c3_g1" 0 0 0 0 0 0 0.261831658752137 0 0 0 0 0.00863030514344006 0 0 0 0 0 0 0 0 0 0 0 0.12961273813047 0 0 0 0 0.400537929583729 0 TRUE 0 0.0450769939825961 0 0.0667563215972881 0.0216021230217449 0.750289128396756
"99454" "TRINITY_DN200727_c4_g1" 0 0 0 2.23756371831768 0 2.02361021518265 0 0 0 0 0 0 0 0 0 3.20742436810389 0.43722773891291 2.09996841715489 0 0 0 0 0 0 0 0 0 0 0 0 TRUE 0.710195655583387 0 0.957436754028614 0 0 0.814558075874179
"99455" "TRINITY_DN200727_c4_g2" 0 0 0 2.06763871687536 0 2.17088647767976 0 0 0 0 0 0 0 0 0 3.02112434003561 0 1.73161772284062 0 0 0 0 0 0 0 0 0 0 0 0 TRUE 0.706420865759187 0 0.792123677146038 0 0 0.777048431280211
"99456" "TRINITY_DN200728_c2_g3" 0 0 0 3.25293029640542 2.73747044908606 1.94747914596667 0 0 0.0786098346963665 0.816394909169121 0 0.63876894441695 0 0 0 1.93243918655347 0.0827025893302493 1.32481060342048 0 0 0 0 0 0 0 0 0 0 0 0 TRUE 1.32297998190969 0.255628948047073 0.556658729884034 0 0 0.846504163132048
"99457" "TRINITY_DN200728_c2_g6" 1.06073915785768 0.438292851579147 0 0.906890595608518 0.651683180632109 0.701327257412941 1.37016428054021 0.318461465167583 0 0 0 0 0 0.12961273813047 0 0 0 0 0 0 0 0 0 0 0 0 0 0 0 0 TRUE 0.626488840515066 0.281437624284632 0.0216021230217449 0 0 0.879072168684907
"99458" "TRINITY_DN200728_c3_g1" 2.43189034828618 3.77526129234775 0 6.00607356726189 5.65010393842307 5.28739841494796 0.984042426097024 3.75670308634617 0 0.196607044094818 0 3.10551046882773 2.03421571533791 0 0 0 0 5.07519031415522 0.286881147788162 1.391767719956 0 0 0 2.86868676532213 0.0157829972409275 0.0426443374084937 0 0 0 0 TRUE 3.85845459354448 1.34047717089429 1.18490100491552 0.00973788910823686 0.757889272177716 0.786637029330004
"99459" "TRINITY_DN200729_c14_g1" 0 0 0 0 0 1.94822704387917 0 0 0 0 0 0 0 0 0 0 0 0.603121869839996 0 0 0 0 0 0 0 0 0 0 0 0 TRUE 0.324704507313195 0 0.100520311639999 0 0 0.922606316376876
"99460" "TRINITY_DN200729_c6_g1" 0 0 0 0 0.84799690655495 0.374065718222538 0 0.0854246562526777 0 0 0.31034012061215 0.12300395405482 0.0426443374084937 0 0 0 0 0 0.250961573533219 0.799087306074004 1.07450543636363 0 1.48078212440398 0.963474123974886 0 0 0 0 0 0 TRUE 0.203677104129581 0.0864614551532747 0.00710738956808229 0 0.76146842739162 0.902410284471957
"99461" "TRINITY_DN200729_c7_g1" 0 0 0 0 0 0 0 0 0 0 0 0 0 0 0 7.08031656036671 0 2.24427819857814 0 0 0 0 0 0 0 0 0 0 0 0 TRUE 0 0 1.55409912649081 0 0 1
"99462" "TRINITY_DN200729_c8_g1" 0 0 0.171206827418142 2.48129894154757 0 0 0 0 1.97709671249695 0 0 0 0 0 2.16027483140859 0 0 0 0 0 1.98513606736801 0 0 0 0 0 3.95810026172325 0 0 0 TRUE 0.442084294827618 0.329516118749492 0.360045805234765 0.659683376953875 0.330856011228002 0.445755994037221
"99463" "TRINITY_DN200730_c13_g1" 0 0 0 0 0.206643223983395 0 0 0 0 0 0 0 0 0 0 0 0 0 0 0 0 0 0 0 0 6.06173300247775 5.05771019382065 0.01292617444427 0 5.3790663992809 TRUE 0.0344405373305659 0 0 2.7519059616706 0 0.996871210552771
"99464" "TRINITY_DN200730_c13_g2" 0 0 0 0 0 0 0 0 0 0 0 0.395062799517578 0 0 0 0 0 0 0 0 0 0 0 0 1.70664105730941 3.17600355700892 3.43842593538911 3.24762375619625 2.3533232911629 3.26243315763135 TRUE 0 0.0658437999195963 0 2.86407512578299 0 0.994252612359322
"99465" "TRINITY_DN200730_c13_g3" 0 0 0 0 0 0 0 0 0 0 0 0 0 0 0 0 0 0 0 0 0 0 0 0 2.35360559133812 2.3790663992809 2.53505759489484 2.49697358099828 0 2.33942247434663 TRUE 0 0 0 2.01735427347646 0 1
"99466" "TRINITY_DN200731_c1_g1" 0 0 0 0 0 0 0 0 0 0 0 0 0 0 0 0 0 0 0 0 0 0 0 0 0.325386414659773 3.59598097896562 1.17759892932773 1.69108744095189 0.873419503434857 0.124328135002202 TRUE 0 0 0 1.29796690039035 0 1
"99467" "TRINITY_DN200731_c5_g1" 5.7530963802609 6.28798935040895 5.5573488175248 6.92457500339273 7.1282212149541 6.70513470132227 4.95368429549338 5.065615391906 4.78135971352466 4.89307092394909 5.07283468337912 4.75387191494171 5.78636112069548 4.4580538429643 4.8184927052466 5.83033139227478 5.36299581197405 5.9810763110367 3.96125288405821 3.61800366984025 4.61835613412171 4.12532047371441 4.52443985109747 4.30822979988149 5.96585353236212 5.71671659170597 5.41748124734183 4.57404094027558 4.71000739325369 5.39149278998072 TRUE 6.39272757797729 4.92007282053233 5.37288519736532 5.29593208248665 4.19260046878559 0.226406477990851
"99468" "TRINITY_DN200731_c5_g2" 3.19029879162659 0.874206785877799 1.30158764660319 1.44042072075677 2.01720929003222 2.08099868569426 1.27441076931784 1.24610400988392 0 0 0 1.0703893278914 1.28924428515664 2.5053828490623 1.49159659441045 0.764685852522134 0.323081789503733 1.89569039046369 0.824564212089827 0.410341104614087 0.308011314552178 0.219091058246197 0.739848102699327 0.944108799107955 1.82089374922857 1.45575462218619 0 0.873419503434857 0.680774425492461 1.58880456701555 TRUE 1.81745365343181 0.598484017848859 1.37828029351982 1.0699411445596 0.574327431884929 0.501908496954544
"99469" "TRINITY_DN200732_c1_g1" 0 0 0 0 0 0 0 0 0 0 1.13684760419288 0 0 0.637842060324105 0 0 0 0 0 0 0 0 0 0 0 0 0 0 0 0 TRUE 0 0.189474600698814 0.106307010054017 0 0 0.859734484646043
"99470" "TRINITY_DN200733_c4_g1" 0 0 0 0 0.0524158941511385 0 0 0 0 0 0 0 0.11503324294624 0 0 0 0 0 0 0 0 0 0 0 0 0 0 0 0 0 TRUE 0.00873598235852309 0 0.0191722071577067 0 0 0.886085333229207
"99471" "TRINITY_DN200733_c7_g1" 0 0 0.172487515510134 0.54794331129035 0 0.43189034828618 0 0 0.117695042669755 0.954568570752994 0 0.070389327891398 0 0 0.51500591643373 0.324234562270531 0 0.64984535230601 0 0 0 0 0.323081789503733 0 0 0 1.6631168673661 1.11169907219742 1.91494715047958 0.843179890257174 TRUE 0.192053529181111 0.190442156885691 0.248180971835045 0.922157163383379 0.0538469649172888 0.814423275662787
"99472" "TRINITY_DN200733_c8_g1" 1.9608823446852 1.48902906385044 0.537047519404657 0.0989584800881688 0.0496307677246004 0.321928094887362 0 0 0 0 0 0 0.466757615726171 1.82984955984469 2.18840092460321 0.624802765252947 0 1.16542962042419 0 0 0 0 0 0 0 0 0 0.557777671394926 0 0 TRUE 0.742912711773404 0 1.04587341430853 0.0929629452324876 0 0.800196743322298
"99473" "TRINITY_DN200734_c3_g1" 0 0 0 0 0 0 0 1.4905701304462 0 0 0 0 1.54399071966485 3.04054179386285 0 0 0 0 0 1.64846544302731 0 0 0.221567788538409 0.566571640626761 0 0 0 1.09220743809709 4.57519129414717 2.03843618165611 TRUE 0 0.248428355074367 0.764088752254616 1.28430581898339 0.406100812032081 0.723855117217334
"99474" "TRINITY_DN200734_c6_g1" 0 0 0 0.762136169901112 0 0 1.83511561525822 0 0 2.05032755355843 0 0 4.1067670624451 0 0 0 0 0 2.14665522211947 0.15704371014558 0 0 1.68302266506368 0.610700062134764 3.06281249240502 0 0 0.14535138557262 2.87322261567735 0.0551956542421246 TRUE 0.127022694983519 0.647573861469441 0.684461177074183 1.02276369131619 0.766236943243915 0.456058448382308
"99475" "TRINITY_DN200734_c6_g2" 0 0.724213686757358 0 0 0 0 0 0 3.10818988000466 0.20163386116965 0 0 0 0 0 0 1.29395897902869 0 0 0 0 0 0 0 1.50639883152745 0 1.55777767139493 0.745022149037264 0 1.63645061667898 TRUE 0.120702281126226 0.551637290195719 0.215659829838116 0.90760821143977 0 0.755401232060418
"99476" "TRINITY_DN200734_c7_g1" 1.64477921926295 0.993493221058416 0 0 0 0 0 0 0 0 0 0 0 0.716332480287987 1.78031009904338 0 0 0 0.173767067736706 0 0 0 0 0 0 0 0 0 1.66402765972015 0 TRUE 0.439712073386895 0 0.416107096555227 0.277337943286691 0.0289611779561177 0.589273150817942
"99477" "TRINITY_DN200734_c8_g1" 3.72257531541019 0 0 0 1.02786177535451 0 5.47644649720948 4.29821840245213 0 0 0 0 0 0 0 0 1.49159659441045 0 4.16390121381454 6.05933364395133 0 0 0.955312803444705 0 5.30567874324229 4.13569902690319 0 0 4.35755200461808 0 TRUE 0.79173951512745 1.62911081661027 0.248599432401741 2.29982162912726 1.86309127686843 0.507294284956362
"99478" "TRINITY_DN200734_c9_g1" 2.45048545986112 3.12267271882414 0.566571640626761 4.56900492681818 2.97471284979612 3.90900499815204 6.09021830165332 6.3360691103126 3.77536665623612 6.27963843652048 6.4480749964418 7.13191867886257 8.48057211454384 6.77335023695927 0 1.29219277390189 1.44466706684191 0 6.15580993726258 8.32754366229427 0 6.08376650808238 7.36303086670649 6.72429555650462 6.99452315570393 6.6120870561955 0 5.64967293580854 6.19644967348753 6.85605196698676 TRUE 2.93207543234639 6.01021436333782 2.99846369870782 5.38479746469704 5.77574108847506 0.289082025572934
"99479" "TRINITY_DN200735_c0_g1" 0.865522959139964 0 0 1.96938076494161 1.26843439357638 0.530070742225084 0 0 0.220329954879556 1.21163525332715 0.387362540835996 0 1.3956112485038 1.09220743809709 2.14828336250318 2.01042180548651 0 1.48233202074738 0.301002256032814 1.25640685379424 0 0 0 0.772307974958403 0 0 0 0.347098670622268 0 0 TRUE 0.772234809980507 0.303221291507117 1.35480931255633 0.0578497784370447 0.388286180797577 0.719223944170559
"99480" "TRINITY_DN200735_c1_g1" 0 3.49134004687872 0 2.27530509419877 2.19597745864259 4.26393580857533 0 3.88450024029394 0 0 2.4369613378336 2.79639009733101 0 5.39118343112012 0 0 3.17360718575717 3.57410150808939 0 1.66129355585531 0 0 1.63366369686663 0 0 6.58059776355584 0 0 6.06479664591181 5.24302161159407 TRUE 2.0377597347159 1.51964194590976 2.02314868749445 2.98140267017695 0.549159542120323 0.486004526363038
"99481" "TRINITY_DN200735_c2_g1" 0.466757615726171 0 2.01185340574379 0 0 0.702214251010441 0 0 0.882838655767251 0 0 0 0 0 2.81475548280987 1.35162832910278 0 0 0 0 0 0 0 0 0 0 0 0 0 0 TRUE 0.5301375454134 0.147139775961209 0.694397301985443 0 0 0.756163611437532
"99482" "TRINITY_DN200735_c3_g1" 0 0 0 1.52105073690096 0 2.21816118709516 0 0 0 0 0 0 0 0 0 0 0 2.20194745644116 0 0 0 0 0 0 0 0 0 0 0 0 TRUE 0.623201987332687 0 0.366991242740193 0 0 0.852779977358978
"99483" "TRINITY_DN200735_c4_g1" 0.767231037023876 3.46532151358055 2.59836520532364 3.64858048589177 2.72508672463023 3.77684094326752 0 0 0 0.344828496997441 0 0 0 4.83385149040219 0 2.18459768415576 1.49722912878761 4.29535569289167 0 0 0 0 0 0 0 0 0 0 0 0 TRUE 2.8302376516196 0.0574714161662402 2.1351723327062 0 0 0.806319820208587
"99484" "TRINITY_DN200735_c6_g1" 0 0 0 0 0 0 0 0 0 0 1.39011735366633 0 0 0 0 0 1.03139519627553 0 0 0 0 0 3.19345636574959 0 0 0 0 0 2.69220399161585 0 TRUE 0 0.231686225611055 0.171899199379256 0.448700665269309 0.532242727624931 0.599672270740625
"99485" "TRINITY_DN200735_c7_g1" 0 0 0 0 0 0 0 0 0 0.0648828515848544 2.26153081524341 3.68234856099057 0 0 0 0 0 4.03342300153745 0 0 0 0 0 0 0 0.715454127115718 0.215367972203479 0 0 1.0703893278914 TRUE 0 1.00146037130314 0.672237166922908 0.333535237868433 0 0.748923563624742
"99486" "TRINITY_DN200736_c1_g1" 0 0 0 0 0 0 0 0 1.83713591392318 0 0 0 2.63853727921519 0 0.935836873684025 0 0 0 0 0 0 0 0 0 0 0 0 0 0 0 TRUE 0 0.306189318987197 0.595729025483202 0 0 0.871506462716483
"99487" "TRINITY_DN200736_c3_g1" 0.835924074254375 0 0 0 0 2.97269265400426 1.69376571221778 0 0 0 0 2.95624255474381 3.84338092070979 0 0 0 0 4.75435307169213 2.60407132366886 0 0 0 0 2.461790462903 1.55385196818113 0 0 0 0 1.25882039687641 TRUE 0.634769454709773 0.775001377826932 1.43295566540032 0.46877872750959 0.844310297761977 0.524957414323144
"99488" "TRINITY_DN200736_c4_g1" 0.804053558967353 1.97599695761644 0 0 0 0 0 0 1.99421764740599 0 0 0 2.86274892579353 0 0 0 0 0 0 0 0 0 0 0 0 0 0 0 0 0 TRUE 0.463341752763966 0.332369607900999 0.477124820965588 0 0 0.583069604797214
"99489" "TRINITY_DN200736_c6_g1" 0 0 0 0 0 0 0 0 1.05866283937856 0 0 0 3.06333036080695 0 0 0 0 0 0 0 0 0 0 0 0 0 0 0 0 0 TRUE 0 0.176443806563093 0.510555060134492 0 0 0.913601969532623
"99490" "TRINITY_DN200736_c6_g2" 1.07860983469637 0 2.61070006213476 0 0.913032999952141 0 0 0 3.87636959997278 0 0 0 4.58243557269212 0 0 0 0 0 4.26363540356833 0 0 0 0 0 0 0 0 0 0 0 TRUE 0.767057149463879 0.646061599995464 0.763739262115353 0 0.710605900594722 0.308914999297132
"99491" "TRINITY_DN200736_c7_g1" 0 4.03439181482436 0 0 0 0 0 0 0 0 0 0 1.91838623444635 0 0.901494455047575 0 0 0 0 0 0 0 0 0 0 0 0 0 0 0 TRUE 0.672398635804059 0 0.469980114915654 0 0 0.825259864502235
"99492" "TRINITY_DN200736_c8_g1" 1.82741257439886 2.98167002210513 1.24610400988392 1.9712216418545 1.56754544764375 2.06935846322382 2.01506932171765 2.35558014737736 2.23419472295381 2.8015725694636 2.45522857111714 2.22032995487956 2.13684760419288 2.00934717225925 2.65878273401283 3.11919014964541 1.41792000781197 2.94972167756984 2.54052329643822 1.80446664273278 2.09794783553483 2.98641093525204 1.86433474078243 2.13389227019756 1.65672517002125 1.81475548280987 2.25610487680918 1.31498648546852 1.46152855947288 1.46780115648841 TRUE 1.94388535985166 2.34699588125152 2.3819682242487 1.66198362184502 2.23792928682298 0.140333394628443
"99493" "TRINITY_DN200737_c0_g1" 0 0 0.326537348139952 0 0 0 0.619178216059069 1.13027195451886 0 0 0.743299527888257 0 0 3.40993396617738 0.888304895208487 1.18459768415576 1.39506279951758 0 2.79763558953 1.54101915313356 0.279768421593595 0.150559676575381 1.35558014737736 0 5.84609209367431 2.70774563973906 2.62456884631593 3.63412855752504 2.66380001553176 2.76362403232193 TRUE 0.0544228913566586 0.415458283077697 1.14631655750987 3.37332653085134 1.02076049803498 0.804572859619247
"99494" "TRINITY_DN200737_c1_g1" 0 0 0.566571640626761 3.47845415341602 0 1.67265162932838 0 0 0 0 0 0 0 0 0 3.33771109212829 0 2.50003717098169 0 0 0 0 0 0 0 0 0 0 0 0 TRUE 0.952946237228527 0 0.972958043851663 0 0 0.755142001433051
"99495" "TRINITY_DN200738_c0_g1" 0.864730922314751 0 0 0 0 0 0 0 0.717210299019596 0 0 0 0 0 1.56851859779254 0 0 0 0 0 0 0 0 0 0 0 0 0 0 0 TRUE 0.144121820385792 0.119535049836599 0.261419766298757 0 0 0.747860620913151
"99496" "TRINITY_DN200738_c2_g1" 0 0 0 0 0 0 0 0 0 0 0 0 0 0 0 0 0 0 0 0 0.225274929869569 0 0 1.47300756791617 0 0 0 0 0 0 TRUE 0 0 0 0 0.283047082964291 1
"99497" "TRINITY_DN200738_c3_g1" 0.252173413202027 0 0 0 0 0.434027674663597 0 0 0 0 0 0.158337027167101 0.810648747782646 0 0 0.631337144127481 1.33456827566613 0.784085142734757 0 0 0 0 0 0 0 0.232660756790275 0 0.932061171343424 0 0.483364360713349 TRUE 0.114366847977604 0.0263895045278501 0.593439885051836 0.274681048141175 0 0.824987580414172
"99498" "TRINITY_DN200738_c3_g2" 0 0 0 0.605968358841458 0 0 0 0 0 0.276198865032242 0 0 0 0 0 0 0 0 0 0 0 0 0 0 0 0 0 0 0 0 TRUE 0.100994726473576 0.0460331441720403 0 0 0 0.886050624177679
"99499" "TRINITY_DN200739_c1_g1" 0.380729448503549 0 0 0 0 0 0 0 0 0 0 0 0 0 0 0.772307974958403 1.30742852519225 0 0 0 0 0 0 0 0 0 0 0 0 0 TRUE 0.0634549080839247 0 0.346622750025108 0 0 0.954233451151628
"99500" "TRINITY_DN200739_c2_g1" 0 0 0 0 0 0 0 0 0 0 0 0.598365205323645 0 0 0 0 0.630405471482323 0 0 0 0 0 0 0 0 0 0 0 0 0 TRUE 0 0.0997275342206074 0.105067578580387 0 0 0.762706213543539
"99501" "TRINITY_DN200739_c3_g1" 0 0 0 0.706641057309408 0.146655222119465 2.34624777408278 0 0 2.4350951516201 0 0 1.06350294230616 0 0 0 0.105678077894537 1.35162832910278 1.61541629726287 0 0 0.153156788061421 0 0 0 0 0 0 0 0 0 TRUE 0.533257342251942 0.583099682321043 0.512120450710032 0 0.0255261313435701 0.540857268159201
"99502" "TRINITY_DN200739_c3_g4" 0 0 0 0 0 0 0 0 0 0 0 0 0 0 0 0 0 1.27976842159359 0 0 0 0 0 0 0 0 0.210388864445403 0 0 0 TRUE 0 0 0.213294736932266 0.0350648107409005 0 0.958900989254091
"99503" "TRINITY_DN200740_c1_g1" 0 0 0 0 0.094911647025467 0.847195186589395 0 0 0 0 0 0 0 0 0 0 0 0 0 0 0 0 0 0 0 0 0 0 0 0 TRUE 0.157017805602477 0 0 0 0 1
"99504" "TRINITY_DN200740_c2_g1" 0 0 0 0 0.567545447643747 1.98986562286629 0 0 0 0.599317793698226 0 0 0 0 0 0.0440443327060212 0 0 0 0.216610068742442 0 0 0 0 0 0 0 0.116364756691785 0 0 TRUE 0.426235178418339 0.0998862989497044 0.0073407221176702 0.0193941261152974 0.0361016781237403 0.904558074071784
"99505" "TRINITY_DN200740_c3_g1" 2.05900910004046 1.41088377719558 0 0.727702672837238 0 0 0.827006009638977 1.23817541857738 0 0.522055749160964 1.4662355621504 0.572404647390332 1.16864203555884 1.51045562166176 1.40381306161659 2.86789646399265 0 1.9869569625244 1.80900277493909 1.57288966842058 0.772307974958403 2.93866217984363 0.124328135002202 0 2.07176266930009 4.06263982828646 2.25912180605768 4.2149019101607 2.08508467862865 2.01256867350306 TRUE 0.699599258345547 0.770979564486342 1.48962735755904 2.78434659432277 1.20286512219398 0.626207517495008
"99506" "TRINITY_DN200740_c4_g1" 0 0.687060688339892 0 0.5489297694764 0 0 0 0 0 0 0 0 0 0 0 0 0 0 0 0 0 0 0.269033146455237 0 0 0 0 0 0 0 TRUE 0.205998409636049 0 0 0 0.0448388577425395 0.945583490399563
"99507" "TRINITY_DN200741_c3_g2" 0 0 0 0 0 0 0 0 0 0.0440443327060212 0 0 0 0 0 0 0.541019153133559 0 0 0 0 0 0 0 0 0 0 0 0 0 TRUE 0 0.0073407221176702 0.0901698588555932 0 0 0.979647516889689
"99508" "TRINITY_DN200742_c2_g2" 4.65672517002125 5.02054664877004 5.17783808308558 1.59502618406585 4.29689785770008 4.13594522759906 4.16952419715 4.24549566281992 5.03262985192717 4.49984588708321 4.10013667128545 4.54324840164441 0.723340120251171 0.58111017522555 2.18713429147454 0 1.03984026453179 0.764685852522134 2.49467161164755 1.97965955171582 0.718964335759539 1.79160572470455 1.34198574722862 1.175684270731 0.684369929013007 0.553851968181126 0.855989697308481 0.187767747046025 0.535057594894842 0.876566058751721 TRUE 4.14716319520698 4.43181344531836 0.882685117334197 0.6156004991992 1.58376187363118 0.592197935756508
"99509" "TRINITY_DN200742_c5_g1" 0 0 0 0 0 0.359521170427595 0 0 0 0 0 0 0.634128557525041 0 0 0 0 0 0 0 0 0 0 0 0 0 0 0 0 0 TRUE 0.0599201950712659 0 0.10568809292084 0 0 0.858261717532963
"99510" "TRINITY_DN200743_c0_g1" 2.56047040916651 2.6583257511009 2.44228003525258 3.07073278582443 2.78366618090783 2.92238816500384 3.61529857909211 3.68201139080069 2.76064677145215 3.22218630732211 3.69186911714163 3.41454148760165 3.45680614923047 2.49671798793518 3.02927618237063 3.2107005626298 2.98039095606147 3.32826202860941 3.69488019279919 3.42263668348405 3.37114062951992 3.95093492831454 3.66334461936608 3.40667271575583 4.05154611957793 4.14974711950468 4.47261773813468 3.86383936082327 3.93281710274185 4.36113669122449 TRUE 2.73964388787602 3.39775894223506 3.0836923111395 4.13861735533448 3.58493496153994 0.226430652843266
"99511" "TRINITY_DN200744_c2_g1" 0 0 0 0 0 0 0 0 0 0 0 0 0 0 0 0 0 0 0 0 0 0 0 0 2.04858495757305 0 0.60502015306241 0 0 0 TRUE 0 0 0 0.442267518439243 0 1
"99512" "TRINITY_DN200744_c3_g1" 0.238786859587116 0 0.883620816285671 0 1.29337048420475 0 0 0 0 0 0.658097205351372 0 1.06763871687536 0 0.345964030342872 1.39615948907315 1.92523990548741 0.496717987935177 1.36289064266586 1.34027740476625 0 0.768925335563751 2.3138262963904 0.747602230274943 3.21225804420274 1.89569039046369 1.16542962042419 3.04596711065463 3.08865045409876 2.19440229193857 TRUE 0.402629693346257 0.109682867558562 0.87195335495233 2.43373298529709 1.08892031827687 0.745947249649482
"99513" "TRINITY_DN200744_c4_g1" 1.32192809488736 1.600269753509 2.34397626006754 1.67310409759017 1.7995018140616 1.80281359753229 1.72639529165045 1.64477921926295 1.84879818124419 2.19849415363908 2.24214516084958 2.27768725373424 1.3138262963904 1.41305242854853 2.25942315228141 2.05658352836637 1.31614574229336 1.71808758396052 2.11835972595306 2.63412855752504 2.24944534108584 2.21661006874244 1.97563018628082 2.17855530658575 3.60963678113278 3.86165766595468 3.9923152518612 3.08542465625268 3.65523732446226 3.54979236743387 TRUE 1.75693226960799 1.98971654339675 1.6795197886401 3.62567734118291 2.22878819769549 0.472170571248155
"99514" "TRINITY_DN200744_c5_g1" 3.83854844152553 2.78073003647638 3.11002909279937 2.59526494203758 3.70132725741294 3.11453360829505 3.80405355896735 2.54126701758583 3.25459404303314 3.90967711325429 2.37767905900582 4.30815697511476 3.02502879449152 3.97810408521378 0 3.85369630179906 3.11919014964541 3.48039439001216 3.58532312940467 3.06677807433902 3.97718832090673 4.07013168077206 3.30275771563804 4.92495498496888 2.22280456104526 1.17759892932773 0.230203013366421 3.3389948190772 3.27172446351057 2.57094860517333 TRUE 3.19007222975781 3.36590462782687 2.90940228686032 2.13537906525008 3.82118898433823 0.241024308321135
"99515" "TRINITY_DN200745_c10_g1" 1.34084707705041 0 0 0 0 0 0 0 0 0 0 0 0 1.56900492681818 2.23817541857738 0 0 0.420078115979374 0 0 0 0 0 0 0 0 0 0 0 0 TRUE 0.223474512841736 0 0.704543076895822 0 0 0.920702324609323
"99516" "TRINITY_DN200745_c1_g1" 0 0 0 0 0 0 0 0 0 0 0 0 0.230203013366421 0 0.00575926928868495 0 0 0 0 0 0 0 0 0 0 0 0 0 0 0 TRUE 0 0 0.0393270471091844 0 0 1
"99517" "TRINITY_DN200745_c3_g2" 0 0 0.566571640626761 0 0 0 0 0 0 0 0 0 0 1.68571593599065 0 0 0 0 0 0 0 0 0 0 0 0 0 0 0 0 TRUE 0.0944286067711268 0 0.280952655998442 0 0 0.915974627081252
"99518" "TRINITY_DN200745_c5_g2" 0 0 0 0 0.890641243963444 0 0 0 0 0 0 0 0 0 0 0 0 0 0 0 0 0 0 0 0 0 0.00144197417390632 0 0 0 TRUE 0.148440207327241 0 0 0.000240329028984387 0 0.999595242701907
"99519" "TRINITY_DN200745_c7_g1" 0 0 0 0 0 0 0 0 0 0 0 0 0.259423152281415 0 0 0 0 0 0.133563525741106 0 0 0 0 0 0 0 0 0 0 0 TRUE 0 0 0.0432371920469025 0 0.0222605876235176 0.871287966622752
"99520" "TRINITY_DN200745_c8_g1" 0 0 0 0 0 0 0 0 0 0.12300395405482 0 1.32596199617185 0 0 0.0398402645317911 0 0 0 0 0 0 0 0 0 0 0 0 0 0 0 TRUE 0 0.241494325037779 0.00664004408863185 0 0 0.993126086826685
"99521" "TRINITY_DN200746_c2_g1" 0 0 0 0 0 0 0 0 0 0 0 0 0 1.88986288136518 1.11769504266975 3.60276566349913 2.41845983758099 2.27976842159359 0 0 0 0 0 0 0 0 0 0 0 0 TRUE 0 0 1.88475864111811 0 0 1
"99522" "TRINITY_DN200746_c3_g1" 5.38629363515099 4.45779126025604 4.50747752951693 3.25550073314839 3.57857648476804 3.39066768555967 4.90722718518414 5.01582759024119 5.44018813786831 5.60041844050384 5.2801026151571 5.58655459768694 5.96555343498708 6.51947900230724 6.09786358318915 5.04146203372573 5.874919889687 4.95340493803284 6.10080949165016 6.1723474956099 6.98220643543269 5.83245967251946 6.26867766690426 7.13974574501644 7.0927254329881 6.79345374891472 6.17306745322714 6.83833412902206 5.8068653531836 6.31330027839072 TRUE 4.09605122140001 5.30505309444025 5.74211381365484 6.50295773262106 6.41604108452215 0.171174867634898
"99523" "TRINITY_DN200747_c3_g1" 0 0 0 0 0 0 2.40490312214513 0 3.12911812808932 0 0 0 0 0 0 0 0 0 0 0 0 0 0 0 3.08559461502544 0 0 0 1.633198686374 0 TRUE 0 0.922336875039076 0 0.78646555023324 0 0.786828009505767
"99524" "TRINITY_DN200747_c3_g2" 0 0 0 0 0 0 4.51241653597297 3.76595900604575 3.04194382997017 1.72377696962344 2.72377696962344 2.75766335376083 0 0 0 0 0 0 2.03210084316702 1.22218630732211 3.79960542245267 2.52079937440518 2.46100460993347 1.49467161164755 1.45680614923047 0 0.00144197417390632 0 0.387362540835996 2.20820508950445 TRUE 0 3.0875894441661 0 0.675635958957471 2.255061361488 0.762703447669919
"99525" "TRINITY_DN200747_c4_g1" 0.526068811667588 0 0 0 0 0 6.50035592113011 5.87698344485065 5.92604687484941 4.18229502502548 3.58014548442338 4.83430670296291 0.584000383285773 0 0 0 0.835924074254375 0 1.45575462218619 3.67310409759017 4.22758706515941 3.03139519627553 1.97048557294012 3.1847563528434 2.96790637029015 1.60596835884146 1.60454581636871 0.58207422139633 1.29865831556452 3.69276194306377 TRUE 0.0876781352779313 5.15002224220699 0.236654076256691 1.95865250425415 2.9238471511658 0.747242263136166
"99526" "TRINITY_DN200747_c4_g2" 0 0 0 0 0 0 5.28532823260408 6.32347815904603 5.58147176803605 2.40108430150501 1.9649530529008 5.86671019967403 0 0 0 0 0 0 0 0 0 0 0 0 0 0 0 0 0 0.510961919277379 TRUE 0 4.57050428562766 0 0.0851603198795632 0 0.995341853187439
"99527" "TRINITY_DN200747_c5_g1" 0 0 0 0 0 0 1.151858816727 2.25791579132422 0 0 0 0 0 0 0 0 0 0 0 0 0 0 0 0 0 0 0 0 0 0 TRUE 0 0.568295768008537 0 0 0 1
"99528" "TRINITY_DN200748_c0_g1" 1.84076533732387 0.608809242675524 0 2.53431066500972 0 0 2.26573692621362 0.0172092900322231 2.72093508135976 1.45364926604329 0 0 2.29248729162076 5.17100661716776 3.83116787684723 0 0 0 1.36737106564853 0 0 0 0 0 3.36862868162898 1.64524051264527 0 1.75017770559306 0 0 TRUE 0.830647540834853 1.07625509394148 1.88244363093929 1.12734114997788 0.227895177608088 0.566768041716264
"99529" "TRINITY_DN200748_c3_g1" 0 0 0 0 0 0 0 0.556797246592743 0 0 0 0 0 0 0 0 0 0 0 2.77251912681255 0 0 0 0 0 0 0 0 0 0 TRUE 0 0.0927995410987905 0 0 0.462086521135425 0.949793200594357
"99530" "TRINITY_DN200748_c4_g1" 0 0 0 0 0 0 0 0 0 0 0 0.589763486984977 0 0 0 0 0.35501626421955 0 1.66038103524241 0 0 0 0 0 0 0 0 0 0.484395962502666 0 TRUE 0 0.0982939144974962 0.059169377369925 0.0807326604171111 0.276730172540402 0.784812087802102
"99531" "TRINITY_DN200748_c5_g1" 0 0.387362540835996 0 0.786596361890807 1.93997876494071 0 0.827006009638977 1.31266517355839 1.47300756791617 0 0.063502942306158 0.804879608254673 0 2.24974871508357 0.183962834842595 0 0 0.529071299829111 1.47352717715676 1.6177686458044 0 0.117695042669755 0 0.845590408847855 1.31092173523034 1.7819891158647 0.998556583130331 0 0 1.45259543470287 TRUE 0.518989611277918 0.746843550279063 0.493797141625879 0.924010478154708 0.675763545746461 0.341080564964773
"99532" "TRINITY_DN200748_c5_g2" 0 0 0 0 1.88205607096863 0.0690146779151805 0 0 1.4350951516201 0 0 0 0 1.50639883152745 0 0 0 0.91226662806645 0.20163386116965 0.729444006833663 0 0 0 0 0 0.171206827418142 0.551885103471725 0 0 2.55532535898925 TRUE 0.325178458147301 0.239182525270016 0.403110909932317 0.546402881646519 0.155179644667219 0.486344428385023
"99533" "TRINITY_DN200749_c1_g1" 4.16309613843601 4.87115367033976 3.55102375624274 4.23534412817267 4.41616416473313 3.9759052735237 4.00063104105022 3.4778068275915 3.51689764498078 3.95642843312336 4.05111103557303 4.38494775696091 0.389566811762726 0.498761465671852 0 0 0.314986485468515 0 3.07347750967897 3.16221003631431 3.19582001934076 3.55630678422498 3.59598097896562 2.7561693281393 1.0264459803038 0.235114320376357 0.648005179810493 0 0 0 TRUE 4.202114521908 3.89797045654664 0.200552460483849 0.318260913415109 3.22332744277732 0.545460313290446
"99534" "TRINITY_DN200749_c2_g1" 0 0 0 0 0 0 0 0 0 0 0 0 0.312665173558394 0 0 0 1.79784306706554 0 0 0 0 0.238786859587116 0 0.3928669162308 0 0 0 0 0 0 TRUE 0 0 0.351751373437323 0 0.105275629302986 0.925177527898306
"99535" "TRINITY_DN200749_c3_g1" 0 0 0 0 0 0 0 0 0 0 0.298658315564515 0 0 0 0 0 0 0 0 0 0 0 0 0 0 0 0.553851968181126 0.306845500314283 0 0 TRUE 0 0.0497763859274192 0 0.143449578082568 0 0.913251076453553
"99536" "TRINITY_DN200749_c3_g2" 0 0 0 0 0 0.989139007368233 0 0.404903122145131 1.79535136516656 0.487486349348536 1.2654368960491 0.832687516439532 0 0 0 0 0 0 0 0 0 1.97158953553006 0 0 0 0 0.533064921869638 0.74931972457408 0 0 TRUE 0.164856501228039 0.797644208191476 0 0.213730774407286 0.328598255921677 0.778351825195213
"99537" "TRINITY_DN200749_c4_g1" 0 0.789937868980195 0 1.73855168652023 1.59598097896562 1.35614381022528 1.73248629302994 2.34823241923927 1.2904244038653 2.31208426151475 1.78450398292957 2.14045147695366 2.03033607837096 0.326537348139952 0 1.91418179500227 1.07382023329167 2.29248729162076 0.769771739249448 0.899948986189672 0 1.10634831950515 0 0.269033146455237 2.85159914323515 3.06608919045777 3.4027221768456 1.71237567288067 2.36988520228402 3.71281585443737 TRUE 0.91343572411522 1.93469713958875 1.27289379107094 2.8525812066901 0.507517031899917 0.594354783325747
"99538" "TRINITY_DN200749_c4_g2" 0 0 0 0.679874147746623 0.2904244038653 0.12961273813047 0 0.0172092900322231 0 1.46884394297464 0 0 0 0 0 0.306845500314283 0 0 1.07587486697513 0 0 0 0 0 0 2.56997709332457 1.175684270731 0.938097561074093 0 1.81188199621867 TRUE 0.183318548290399 0.247675538834477 0.0511409167190471 1.08260682022472 0.179312477829188 0.84725583902755
"99539" "TRINITY_DN200750_c6_g1" 0 1.36176835941915 0 0 0 0 0 0 0 0 0 0 0 0 0 0 0 0.0827025893302493 0.0593552776164212 0 0 0 0 0 0 0 0 0 0 0 TRUE 0.226961393236526 0 0.0137837648883749 0 0.00989254626940354 0.973920331977888
"99540" "TRINITY_DN200750_c6_g2" 0 0 0 0 0 0 0 0 0 0 0 0 1.52004502403982 0 0 0 0 0 0 0 0 0 0 0 0 0 0 0.332278283056929 0 0 TRUE 0 0 0.25334083733997 0.0553797138428216 0 0.945350585377097
"99541" "TRINITY_DN200750_c7_g1" 0 0 0 0.380729448503549 0.899175630480513 0 0 2.04124298223188 0 0.401630466584741 0.236339539168374 0.466757615726171 1.449957483628 0 0.986228880227399 1.4425454561053 1.41629930547988 2.47482538208634 0 0 0 0 0 0 0.0157829972409275 0.669933835668961 0 0 0 0 TRUE 0.21331751316401 0.524328433951861 1.29497608458782 0.114286138818315 0 0.835531309019242
"99542" "TRINITY_DN200751_c0_g1" 0 0.600269753509005 0 1.12035194036522 2.08338358771008 0.361768359419153 0 0.998556583130331 1.04124298223188 0 0 1.65306001710456 0 0 0 0.483364360713349 0 0 0 0 1.54547421084018 0 0 0.596458139558986 3.31397137105902 4.55071600756074 6.74929290444375 4.12763327972587 0 4.47851887002659 TRUE 0.69429560683391 0.615476597077796 0.0805607267855582 3.87002207213599 0.356988725066528 0.887124567819365
"99543" "TRINITY_DN200751_c2_g1" 2.30626223972785 2.55728754227831 2.03210084316702 2.391767719956 2.08133962745194 1.88518386632035 1.62854031926276 1.2862897581341 1.61823865559545 1.20476675065461 1.54101915313356 1.29160355803056 1.75574217934539 1.32019582126613 1.1551015581257 1.54151483946068 1.27619886503224 1.18776774704602 1.51450103627429 1.13487805434311 0.782408564927373 1.52054796810658 1.79576694778239 1.40435819483331 0 0 0 0 0 0 TRUE 2.20899030648358 1.42840969913517 1.37275350171269 0 1.35874346104451 0.52920722991827
"99544" "TRINITY_DN200751_c3_g1" 2.88908409859815 1.51450103627429 2.29601682253322 0 1.90149445504757 1.43882511317562 0.738983954700512 1.34198574722862 2.19250981894195 0.829443681366591 0.369606070031838 1.89917563048051 1.44466706684191 0.802400040114839 0.52707033551266 0 1.75574217934539 0 1.28095631383106 1.90072192756411 2.06350294230616 1.40871186102943 1.29983076182237 2.3210622180738 0 0 0 0 0 0 TRUE 1.67332025427148 1.22861748379167 0.754979936969133 0 1.71246433743782 0.466132287387699
"99545" "TRINITY_DN200752_c0_g1" 3.11852584893567 0 0 4.39080523573767 2.46362245685189 2.46283760142902 0 1.08882003329859 0 0.686164326061359 0.286881147788162 0 0 0 0 2.27470893921471 3.72998774295772 0.734655433479005 0 0 0 0 2.25972443557391 0.221567788538409 0 0.847195186589395 0 3.5552026338783 3.99539406494219 0 TRUE 2.07263185715904 0.343644251191351 1.12322535260857 1.39963198090165 0.413548704018721 0.604361686641223
"99546" "TRINITY_DN200752_c0_g2" 0 1.13422093976063 0 0.0510240030244669 0 0 0 0.443606651475615 0 0 0 0 0 0 0 0 2.14404636961671 0 0 2.59669666068723 0 0 0 0 0 0 0 0 0 0 TRUE 0.197540823797517 0.0739344419126025 0.357341061602785 0 0.432782776781205 0.636759847521148
"99547" "TRINITY_DN200752_c1_g1" 2.34964835324329 0 0 2.4727476930995 1.13881446890228 0.826192536236601 0 0 0 0.670840335881562 0 0 2.05900910004046 0 0 3.01417673056074 4.01069033876619 0 0 0 0 0 0 0 0 0 0 1.22712493444993 0 0.827006009638977 TRUE 1.13123384191361 0.111806722646927 1.51397936156123 0.34235515734815 0 0.73820717736307
"99548" "TRINITY_DN200752_c1_g4" 0 0 2.64846544302731 3.79503959962436 0 0 0 0 4.92799124003948 4.15615388166971 0 0 0 0 3.67784646639964 4.53044535469291 0 0 0 0 6.41032414280632 4.71550903985874 0 0 0 0 5.0607823827327 3.68818035858693 0 0 TRUE 1.07391750710861 1.51402418695153 1.36804863684876 1.4581604568866 1.85430553044418 0.270056808478237
"99549" "TRINITY_DN200752_c1_g5" 0.279768421593595 0 0 0.669026765509631 0 0 0.508935661864395 0 0 0 0 0 3.449957483628 0 0 0.711054321812066 0.293958979028694 0 1.41792000781197 0 0 0 0 0 1.60786290283124 0 0 0 0 0 TRUE 0.158132531183871 0.0848226103107326 0.742495130744794 0.267977150471872 0.236320001301994 0.748398251272401
"99550" "TRINITY_DN200753_c2_g1" 0 0 0 0 0 0.0482361856528476 0 0 0 0 0 0 0.993493221058416 0 0 1.66402765972015 0 2.03703073094497 0.429749850800216 0 1.94560770318137 0 0 0.0813396274519388 0 0 0 0 0 0 TRUE 0.00803936427547461 0 0.782425268620588 0 0.409449530238921 0.866604226864239
"99551" "TRINITY_DN200754_c1_g1" 0 0 0 0 0 0 2.46701857168978 0 0 0 0 0 0 0 0 0 0 0 0.331131922217202 0 0 0 0 0 0 0 0 0 0 0 TRUE 0 0.411169761948297 0 0 0.055188653702867 0.966444119430524
"99552" "TRINITY_DN200754_c2_g2" 0 0 0 0.397255345594427 0 0 0 0 0 0 0 0 0 0 0 0 0 1.37016428054021 0 0 0 0 0.094911647025467 0 0 0 0 0 0 0 TRUE 0.0662092242657379 0 0.228360713423368 0 0.0158186078375778 0.910199273253232
"99553" "TRINITY_DN200755_c2_g2" 1.13422093976063 0 2.05032755355843 0 0 0 0 0 1.69688409085545 0 0 0 0 0 0.423309237242387 0 0 0 0 0 2.05380644369579 0 0 0 0 0 0 0 0 0 TRUE 0.530758082219843 0.282814015142576 0.0705515395403978 0 0.342301073949299 0.67232405311535
"99554" "TRINITY_DN200755_c3_g1" 0 0 0 0 0 2.74329952788826 0 0 0 0 0 2.17440641852975 0 0 0 0 0 3.38915376741933 0 0 0 0 0 1.45785691041377 0 0 0 0 0 3.04071712290735 TRUE 0.457216587981376 0.362401069754958 0.564858961236556 0.506786187151224 0.242976151735628 0.305410684647902
"99555" "TRINITY_DN200756_c2_g1" 4.85852812052241 1.83995958748953 0 1.48748634934854 2.69710657447697 0 0 2.43909117035312 0.752748591407134 1.99421764740599 1.76171078436334 1.08338358771008 1.77989003934005 2.74286855102444 0 0 2.89878879711155 0 1.29748491571057 2.40898352943074 0.604071323668861 0.899175630480513 0 0.664482840364683 0 0 0 0 1.86354205117958 0 TRUE 1.81384677197291 1.33852529687328 1.23692456457934 0.310590341863263 0.979033039942562 0.467282283296947
"99556" "TRINITY_DN200756_c3_g1" 1.73682131744816 1.03773362744651 1.75189213840431 0.880489626687819 3.34411833452143 0 2.49774008860909 0.733788168625182 5.83109185283332 0 0 1.63598650374562 2.20069266615472 4.04299446361841 1.51045562166176 2.20351441113076 3.95447551466621 1.49108345371826 1.60691594182521 2.1788739581698 0 2.54794331129035 2.63180275492413 0.425459304765355 0 0 0 0 0 0 TRUE 1.45850917408471 1.7831011023022 2.56720268849169 0 1.56516587849581 0.53190527413061
"99557" "TRINITY_DN200756_c4_g1" 0 0 0 0 0 3.27619886503224 0 0 0 0 0 0 0 1.59598097896562 0 0 0 0.970853654340484 0 0 0 0 0 0 0 0 0 0 0 0 TRUE 0.54603314417204 0 0.427805772217684 0 0 0.804130126172847
"99558" "TRINITY_DN200756_c4_g2" 0 0 0 0.426533138116673 0 0 0 0 0 0 0 0 0 0 0 5.94981504078236 0 0 0 0 0 0 0 0 0 0 0 0 0 0 TRUE 0.0710888563527789 0 0.991635840130393 0 0 0.982077882455461
"99559" "TRINITY_DN200757_c3_g1" 3.57507024745155 3.08966763043294 3.31266517355839 4.32228872357088 3.62772355630785 3.09220743809709 4.5057004204477 4.17136697561622 3.02892271059601 5.35980226054848 3.29484127140614 3.33342373372519 5.39283257902094 4.68077442549246 3.20179066732609 3.52569306090602 3.22527492986957 3.34738219131511 4.67378253401974 4.13356352574111 3.55924706046191 5.25054476843899 4.36029403651615 4.03377537255731 4.94481160429904 4.46708380330605 3.32941067121857 4.31418895571231 3.48259017500071 3.94007276077362 TRUE 3.50327046156978 3.94900956205662 3.8956246423217 4.07969299505171 4.3352012162892 0.11032978105885
"99560" "TRINITY_DN200758_c1_g1" 0 0.481298941547565 0 0 0 0 0 0 0 0 0 0 0 0 0 0 0 0 0.0257375614136083 0 0 0 0 0 0 0 0 0 0 0 TRUE 0.0802164902579275 0 0 0 0.00428959356893471 0.986631197790062
"99561" "TRINITY_DN200759_c0_g1" 0 0.973060172804084 0 0 0.652601217596519 0 0 0 0.205392512989685 0 0 0 2.28747229511907 0 0 0 0 0 0 0 0 0 0 0 0 0 0 0 0 0 TRUE 0.270943565066767 0.0342320854982808 0.381245382519844 0 0 0.799882395592579
"99562" "TRINITY_DN200759_c1_g1" 0 0 0 1.84157063739552 1.93922657772821 1.25580283660272 0 0 0 0 0 0 1.56022582239965 0 0 2.22989550083389 0 0 0 0 0 0 0 0 0.296310560708092 0 0 0 0 0 TRUE 0.839433341954407 0 0.631686887205591 0.0493850934513487 0 0.797163173471512
"99563" "TRINITY_DN200759_c2_g1" 0 0 0 0 0 0 0.210388864445403 0 0 0 0 0.00432160595009347 0 0 0 0.219091058246197 0 0 0.2904244038653 0.112366523072563 0 0 0 0 0 0 0.0593552776164212 0 0 0 TRUE 0 0.0357850783992494 0.0365151763743661 0.00989254626940354 0.0671318211563105 0.693912664563202
"99564" "TRINITY_DN200759_c3_g2" 0 0 0 0 0 0 0 0 0 0 0 1.77736710945041 0 0 0 0 0 0 0 0 0 0 0 0.391767719955997 0 0 0 0 0 0 TRUE 0 0.296227851575069 0 0 0.0652946199926661 0.944894935059711
"99565" "TRINITY_DN200759_c3_g3" 0 0 0 0.651683180632109 0 0 0 0 0 0 0 0 0.0786098346963665 0 0 0.477159211186641 0 0 0 0 0 0 0 0 0 0 0 0 0 0 TRUE 0.108613863438685 0 0.0926281743138346 0 0 0.786794771447097
"99566" "TRINITY_DN200759_c4_g1" 1.27381424458704 0 0 0 0.94335876267781 0 0 0 0 0 0 0 0 0 0 0 1.69376571221778 0 0 0 0 0 0 0 0 0 0 0 0 0 TRUE 0.369528834544141 0 0.28229428536963 0 0 0.809017416923719
"99567" "TRINITY_DN200759_c4_g2" 2.70110542377817 0 0 0 1.68840418839746 0 0 0 0 0 0 0 0 0 0 0 3.70420799495431 0 0 0 0 0 0 0 0 0 0 0 0 0 TRUE 0.731584935362605 0 0.617367999159052 0 0 0.789030647940742
"99568" "TRINITY_DN200759_c5_g1" 0 0 0 0 0 0 0.919912088677308 0.375178479589612 0 1.56657164062676 0.601221085584946 0 0 0 0 0 0 0 0 1.05172011644733 0 0 0.566571640626761 0 2.93545974780529 1.77399632511117 1.25640685379424 2.10701824988212 4.66806237817076 3.72704913033868 TRUE 0 0.577147215746438 0 2.74466544751705 0.269715292845681 0.92286286573121
"99569" "TRINITY_DN200759_c6_g1" 0 0 0 0 0 0 0 0 0 0 0 0 0 0 0 0 0 0 0.446785562143122 0 0 0 0 0 0 0.34255474547732 0.852797892818771 0 0.183962834842595 0.605968358841458 TRUE 0 0 0 0.330880638663357 0.0744642603571871 0.943737822906474
"99570" "TRINITY_DN200760_c0_g1" 0 0 0 0 0 2.52782102239503 0 0 0 0 0 1.93357263826102 0 0 0 0 0 4.2506584544984 0 0 0 0 0 0.369606070031838 0 0 0 0 0 3.51639342652536 TRUE 0.421303503732506 0.322262106376837 0.708443075749734 0.58606557108756 0.061601011671973 0.509052935764614
"99571" "TRINITY_DN200760_c3_g1" 2.29219277390189 3.17216745005327 2.06970216663007 2.77736710945041 2.21256933885081 2.43215768731055 3.34978987024187 3.40966247670709 3.2489901604413 3.56486589508793 3.67106687196445 3.52819621940835 2.48078212440398 1.08610437124329 1.52155333054509 1.86473092231475 2.77778790427355 1.67265162932838 3.64765988600992 3.41508258279445 3.39245481576404 2.85738389432265 3.53493313343241 3.21707557938081 3.34056226902641 2.33599767738902 3.11569915343159 2.42814239097833 1.73768676140986 3.11752882398867 TRUE 2.49269275436617 3.46209524897516 1.90060171368484 2.67926951270398 3.34409831528405 0.24780649094486
"99572" "TRINITY_DN200760_c4_g1" 0 0 0 0 0 0 0 0 0 1.84317989025717 0 0 0 0 0 1.28036248997378 0 0 0 0 0 1.10567807789454 0 0 0 0 0 0 0 0 TRUE 0 0.307196648376196 0.213393748328963 0 0.18427967964909 0.676369004935352
"99573" "TRINITY_DN200761_c3_g1" 0 0.359521170427595 0 0 0 1.07792657868507 0 0 0 0 0 0 0 0 0 0 0 0 0 0 0 0 0 0 0 0 0 0 0 0 TRUE 0.239574624852111 0 0 0 0 1
"99574" "TRINITY_DN200761_c3_g2" 0 0 0 2.48078212440398 0.0538064436957938 3.60821785302146 0 0 0.0976107966264223 1.2821432287815 0 3.22048474218091 0.730313886293776 0 0 0.255802836602718 0 4.367510854907 0 0 0 0 0 1.30801131455218 0 0 0 1.89452677025739 0 2.0703893278914 TRUE 1.02380107018687 0.766706461264805 0.892271262967248 0.660819349691465 0.218001885758696 0.380299788312637
"99575" "TRINITY_DN200762_c1_g1" 0 0 0 0 1.83551990138694 0 0 0 0 0 0.285698125958125 0 0 0 0 0 1.02998286621571 0 0 0 0 0 0 0 0 0 0 0 1.12101540096137 0 TRUE 0.305919983564489 0.0476163543263542 0.171663811035952 0.186835900160228 0 0.668119044733046
"99576" "TRINITY_DN200763_c1_g1" 2.9452331231349 3.29454723389552 3.19990786765803 3.73367972385188 3.03685495329737 2.93262815702213 2.62175885670973 2.81311419134629 2.47066700762489 2.72312164595063 2.39835037034596 3.07244885006969 1.26783539209762 3.38377340195843 1.4340276746636 2.05866283937856 0.916094422938358 1.94110631094643 2.1906148602095 2.05172011644733 0.850399396770255 2.0036022366802 2.36737106564853 2.39807669206745 3.69532574408157 3.81342207575953 4.08763256009541 3.68750866072073 3.60928217991657 4.37559554392619 TRUE 3.19047517647664 2.68324348700787 1.8335833403305 3.87812779408333 1.97696406130388 0.375712548726883
"99577" "TRINITY_DN200764_c1_g3" 0 0 0 2.56949109195872 0 0 0 0.0731347046302154 0 0 0 0 0 0 0.344828496997441 0 1.12697285625777 0 0 0 0 0 1.10030490579569 0 0 0 0 0 0.301002256032814 0 TRUE 0.428248515326453 0.0121891174383692 0.245300225542534 0.0501670426721357 0.183384150965948 0.713343701702814
"99578" "TRINITY_DN200764_c1_g4" 0 0 0 0 0 0 0 0 0 1.33399611819645 0 0 0 1.0894981508391 0 1.03984026453179 0 0 0 0 0 0 0 0 0 0 0 0 0 0 TRUE 0 0.222332686366075 0.354889735895149 0 0 0.843379038699669
"99579" "TRINITY_DN200764_c2_g1" 0 1.48129894154757 0 2.99059187258758 4.90568784852686 1.04054179386285 0 0 0 0 0 0 0 0 0 0 4.02759641959381 3.95009509417369 0 0 0 0 0 0 0 0 0 0 0 0 TRUE 1.73635340942081 0 1.32961525229458 0 0 0.808562121472423
"99580" "TRINITY_DN200764_c2_g2" 0 0 0 0 0 0 0 0 0 0 0 0 0 0 0 0 0 0 0.0426443374084937 0 0.225274929869569 0 0 0 0 0 0 0 0 0 TRUE 0 0 0 0 0.0446532112130105 1
"99581" "TRINITY_DN200765_c3_g1" 1.74243744537627 0 0 0 0 0 0 0 0.610700062134764 0 0 0 2.19534759832222 0 0 0 0 0 3.02927618237063 0.692427198089708 0 0 0 0 0 0 0 0 0 0 TRUE 0.290406240896044 0.101783343689127 0.365891266387037 0 0.62028389674339 0.694462142676813
"99582" "TRINITY_DN200765_c5_g1" 0 0 0 0 0 0 0 0 0 0 0 0 0 0 0 0 0 0 0 0.962734090595803 0 0 0 0 0.0172092900322231 1.47352717715676 0 0 0 0 TRUE 0 0 0 0.24845607786483 0.160455681765967 0.838547236251088
"99583" "TRINITY_DN200765_c6_g1" 0.173767067736706 0.144046369616707 1.51903860960006 1.90419504823787 1.22835695420105 0.0621217119077975 0.255802836602718 0 2.10835717809042 0 0.31034012061215 0 0 0 1.51551061996901 2.22434903720271 0.261831658752137 0 0.370722275148167 0.232660756790275 1.40871186102943 2.24061962931176 1.38183708390605 1.88244741643173 2.63645061667898 0.825378603892931 1.46205231879643 0 2.59979385212224 1.92599941855622 TRUE 0.838587626883365 0.445750022550881 0.666948552653977 1.57494580167447 1.25283317043623 0.491392121380007
"99584" "TRINITY_DN200765_c7_g1" 1.19975085671584 0 0.467801156488407 0.0935601761623378 0 0.632268215499513 0 0 0 0 0 0 0 0 0 0 0 0 0 0 0 0 0 0 0 0 0 0 0 0 TRUE 0.398896734144349 0 0 0 0 1
"99585" "TRINITY_DN200766_c3_g1" 0 0.520045024039818 0 0 0 0.186500557644495 0 0 0 0 0 0 0 0 0 0 0 0 0 0 0 0 0 0 0 0 0 0 0 0 TRUE 0.117757596947385 0 0 0 0 1
"99586" "TRINITY_DN200766_c5_g1" 5.67341508722384 4.24891428303624 5.033158666781 5.74311099135192 5.6544355408454 5.39163026151743 4.83359853245774 4.42794133250948 4.62988114109644 5.42240121557753 5.49818703005173 5.29733817360183 5.12874705924576 4.97847022823736 4.98449821071551 5.40677474150043 5.5635242501969 4.70365445351296 4.69643902065575 4.44705015545719 3.67265162932838 5.14429115004445 5.1569628393229 5.35046188647822 4.42129063464513 3.36667191611176 3.68054940871888 5.24637008108084 4.92329182619273 4.37197697449458 TRUE 5.29077747179264 5.01822457088246 5.12761149056815 4.33502514020732 4.74464278021448 0.0915558212204317
"99587" "TRINITY_DN200766_c8_g1" 0 0 0 0 0 0.215367972203479 0 0 0 0 0.147957881387101 0 0 0 0 1.33571191032046 0 0 0 0 0 0 0 0 0 0 0 0 0 0 TRUE 0.0358946620339132 0.0246596468978502 0.222618651720077 0 0 0.931997713956258
"99588" "TRINITY_DN200766_c9_g1" 0 0 0 0.713695814843359 0 1.40490312214513 0 0 0 0 0 0 0 0 0 0 0 0 0 0 0 0 0 0 0 0 0 0 0 0 TRUE 0.353099822831415 0 0 0 0 1
"99589" "TRINITY_DN200767_c0_g1" 0 1.08133962745194 0 0 1.35219353774503 0.519038609600059 0 0 0 0 0 0 0 0 0 0 2.09996841715489 0 0 0 0 0 0 0 0 0 0 0 0 0 TRUE 0.492095295799505 0 0.349994736192481 0 0 0.822191586070821
"99590" "TRINITY_DN200767_c1_g1" 0.0894981508391026 0.317304068361915 0 0 0.10969486482593 0 0.923719678749389 1.04054179386285 0 0.169925001442312 0 1.89413868819967 0 0 0 0 0 0 0 0 0 0 0 0 4.30012372456901 4.2290495032379 3.079122064434 4.022545364569 3.4032677223393 3.63366369686663 TRUE 0.0860828473378246 0.67138752704237 0 3.77796201266931 0 0.949875728511825
"99591" "TRINITY_DN200767_c2_g1" 1.12895322038601 0.765534746362977 0 0 0.644317778337577 0 0 0 0 0 0 0 0 0 0 0 0 0 0 0 0 0 0 0 0 0 0 0 0 0 TRUE 0.42313429084776 0 0 0 0 1
"99592" "TRINITY_DN200767_c3_g1" 1.73682131744816 3.76426121821711 3.02219023963407 3.57446486158354 2.88655014732434 3.99213394043192 3.93583687368403 2.71567376554819 3.49505552836802 3.36162801260831 3.51336440949268 3.90419504823787 2.64685387894268 3.92751724619848 4.3743439890385 5.38681094647222 4.04500604200744 5.97368014855916 3.5668151540109 3.24077225507661 6.10291003516339 3.4974846313192 5.39025495632187 5.23760195718328 3.34013495154067 3.03121873061072 3.94710505156787 3.06935846322382 3.49018501809594 3.51487971295721 TRUE 3.16273695410652 3.48762560632318 4.39236870853641 3.39881365466604 4.50597316484587 0.198755496576169
"99593" "TRINITY_DN200767_c3_g2" 0 0 0 1.64754476970897 0 0 0 0 0 0.211635253327149 0 0 0 0 0 5.50975917219572 0 0 0 0 0 1.84197311892718 0 0 0 0 0 1.34766565630097 0 0 TRUE 0.274590794951494 0.0352725422211916 0.918293195365954 0.224610942716828 0.306995519821197 0.770914724197817
"99594" "TRINITY_DN200767_c5_g1" 0 0 0 1.08610437124329 0 0 0 0 0 2.56413424345824 0 0 0 0 0 0.852797892818771 0 0 0 0 0 0.882056070968626 0 0 0 2.89083576901476 0.57918014812715 0 0 0 TRUE 0.181017395207215 0.427355707243039 0.142132982136462 0.578335986190318 0.147009345161438 0.612026810029421
"99595" "TRINITY_DN200768_c1_g1" 0.319617934200161 0.556797246592743 0.964213777946939 1.05658352836637 0.36289064266586 0.994941710176971 0.700439718141092 0.994217647405994 0 0 0.162210036314307 0.160920188181103 0.711054321812066 0 0.364012053558615 1.49722912878761 0.57918014812715 0.723340120251171 0 0 0 0 0 0 0 0 0.159629185821228 0 0 0 TRUE 0.709174139991507 0.336297931673749 0.645802628756101 0.026604864303538 0 0.644408415419142
"99596" "TRINITY_DN200769_c3_g1" 0.600269753509005 0 0 0.219091058246197 0 0 0 0 0 0 0 0 0 1.36232961017157 0 1.7561693281393 0 0 0 0 0 0 0 0 0 0 0 0 0 0 TRUE 0.136560135292534 0 0.519749823051811 0 0 0.934314486876256
"99597" "TRINITY_DN200769_c4_g1" 5.20726817311203 5.35554491113617 5.81378119121704 4.05328514466902 4.41569107240527 3.85239842028655 4.84609209367431 4.85424505422013 4.38038313797093 4.78067755098148 5.08979472706399 5.03808494731697 5.49805934662471 6.22465773412074 7.01331708968928 5.05067582031712 5.66328768473671 5.0678968095516 5.05228546138912 4.24435432020016 4.4157586665225 3.97581358360401 4.37246461858944 4.24640808724638 3.35867757131523 3.25565179278319 3.25065845449841 4.11869195279181 4.69359846585004 3.95009509417369 TRUE 4.78299481880435 4.8315462518713 5.75298241417336 3.77122888856873 4.38451412292527 0.227779488844351
"99598" "TRINITY_DN200770_c0_g2" 0 0 0 0 0 0 0 0 0 0 0 0 0 0.374065718222538 0 0 0 0 0 0.0114956388378294 0 0 0 0 0 0 0 0 0 0 TRUE 0 0 0.062344286370423 0 0.00191593980630491 0.992317099457514
"99599" "TRINITY_DN200770_c0_g3" 0 0 0 0 0 0 0 0.171206827418142 0 0 0 0 0 0 0 0 0 0 0 0 0 0 0 0 0 0.345964030342872 0 0 0 0 TRUE 0 0.0285344712363571 0 0.057660671723812 0 0.876282783467066
"99600" "TRINITY_DN200771_c1_g2" 0 0 0 0 0 0 0 0 0 0 0 0 0 0.893750501720566 0 0 0 0 0 0 0 0 0 0 0 0.0285691521967709 0 0 0 0 TRUE 0 0 0.148958416953428 0.00476152536612849 0 0.992008633242227
"99601" "TRINITY_DN200771_c4_g1" 0.469885976274464 1.53953107147415 0.774839759827326 0.740711733399101 0.922197848396367 0.216610068742442 1.64200835725712 1.46048047004001 1.79327165449808 1.50182126542091 1.72683121703249 1.4756037446846 1.38404980679516 0 0 0 0 0 1.45101324294397 0 1.11103131238874 0 0.833497336859835 0 0.729444006833663 0 0 0 0 0 TRUE 0.777296076352308 1.6000027848222 0.230674967799193 0.121574001138944 0.565923648698759 0.73508347765507
"99602" "TRINITY_DN200772_c5_g1" 4.66357233541752 3.0679828301843 4.17416669518473 2.95977015521147 3.47910118892083 3.07399156457159 4.36534259782577 4.01533699141276 3.22357700580371 3.91676324412231 4.40701277351601 4.0774993792976 4.79118894150336 4.01774378650301 4.83010317592004 3.81588278852873 4.23840473932508 4.2913825400231 3.61859106247932 3.71391572110716 4.41237507512001 4.02147972741045 4.48999242336331 4.54176261877273 4.85524225145415 5.0735203545833 5.27291899476564 5.33796079517851 5.51089864179142 5.12961273813047 TRUE 3.56976412824841 4.00092199866303 4.33078432863389 5.19669229598391 4.13301943804217 0.228620390609851
"99603" "TRINITY_DN200773_c1_g1" 0 2.08168048865633 0 2.54670928928295 0.524063675777211 2.52029651798988 0 0 0 0 0 1.53106949272595 0 0 0 3.02467428041162 0.0717626693000913 3.27082791555366 0 0 0 0.718964335759539 0 1.86433474078243 0 0 0 0 0 0 TRUE 1.27879166195106 0.255178248787659 1.06121081087756 0 0.430549846090328 0.658478593946603
"99604" "TRINITY_DN200773_c1_g5" 0 0 0 0.950095094173686 0.604071323668861 0 0 0 0 0 0 0 0 0 0 1.36289064266586 0 0 0 0 0 0.696884090855455 0 0 0 0 0 1.16349873228288 0 0 TRUE 0.259027736307091 0 0.22714844044431 0.19391645538048 0.116147348475909 0.481510887637333
"99605" "TRINITY_DN200773_c2_g3" 0 0 0 0 0 0 0 0 0 0 0 0 0 0.607862902831235 0 1.34823241923927 0 0 0 0 0 0 0 2.06522762277562 0.478195257939166 0 0 0.983312871067121 0 1.17184731357334 TRUE 0 0 0.326015887011751 0.438892573763271 0.344204603795936 0.618232039641898
"99606" "TRINITY_DN200773_c2_g4" 0 0 0 0 0 0 0 0 0 0 0 0 0 0 0 0 0 0 0 0 0.415758666522498 0.855192407959154 0 0.776525151421912 0 0 0 0 0 0 TRUE 0 0 0 0 0.341246037650594 1
"99607" "TRINITY_DN200774_c0_g1" 3.4463885811617 2.03562390973072 4.59848431327342 5.30575169321024 4.33642622188672 4.73047693031733 1.95977015521147 1.48748634934854 1.9664304673063 2.35445216057956 0.241230035515445 1.37128005402265 2.25217341320203 0 1.72813820341893 1.19029879162659 1.54991555362196 1.26363540356833 0.570462931026041 1.12366619645382 0 0.903809558578697 0 0 1.17376706773671 0.589763486984977 1.56218135647187 1.99421764740599 0.544979883255804 1.65718266012842 TRUE 4.07552527493002 1.56344153699733 1.33069356090631 1.2536820169973 0.43298978100976 0.719005122843377
"99608" "TRINITY_DN200774_c0_g2" 0 2.8015725694636 2.65695393320906 4.44678556214312 3.17600355700892 4.02918782254571 0 1.25459404303314 0.399444564589458 2.01613970265525 0 1.68167414179283 1.77736710945041 0.181420640280142 1.68436992901301 4.69994023725026 3.15752883990666 0 3.67750824226472 3.52556778890135 0 3.20084957463721 3.29454723389552 1.77568270173906 1.66493787744175 0 2.01542620360961 0 1.86552295913996 0 TRUE 2.85175057406173 0.891975408678447 1.91677112598341 0.924314506698554 2.57902592357298 0.446648049942959
"99609" "TRINITY_DN200774_c0_g3" 2.46492960112985 0.0229004021100788 3.20570529240357 2.11869195279181 1.799087306074 2.68099940717571 0.0157829972409275 0 0 0 0 0 0 0 0 0 0 0 0 0 0 0 0 0 0.465713319595964 0 0 0.0745054363636298 0.993493221058416 0.278579550458423 TRUE 2.04871899361417 0.00263049954015458 0 0.302048587912739 0 0.962820781131701
"99610" "TRINITY_DN200774_c1_g1" 5.32592602905417 3.81516551408758 5.45190343930665 4.54670928928295 4.51273256301436 4.48510476108097 3.18919200596365 3.30319624698775 2.93866217984363 3.13569902690319 2.67174626686322 2.92865456990017 3.1807843910787 0 2.01685284900734 1.88713530046191 2.4979955006733 2.38156025476946 4.53611508403112 3.02041330254419 2.80900277493909 3.53393705500093 2.79014645642231 2.88888933720185 3.27545409446132 2.6667565918848 3.62819033461521 2.19093085956261 2.66448284036468 3.51159454153741 TRUE 4.68959026597111 3.0278583827436 1.99405471599845 2.98956821040434 3.26308400168991 0.398957868843709
"99611" "TRINITY_DN200774_c1_g3" 0.682573297347578 2.9126498648972 1.96421377794694 3.45930045858076 4.25308162540759 3.1133671207598 0 1.32423456227053 0.388465097283154 0 0.654435540845399 1.31498648546852 0.935082523318661 0 0 0 0.956056652412403 0.227741075839128 0 0 0 0 0 0 0.895302621333307 0.956800118051577 0.435095151620097 0 0 0.345964030342872 TRUE 2.73086435748998 0.6136869476446 0.353146708595032 0.438860320224642 0 0.871314189167904
"99612" "TRINITY_DN200775_c3_g1" 0 0 0 0 0 0 0.592636428606577 0.400537929583729 0 0 0 0 0 0 0 0 0 0 0 0 0 0.094911647025467 0 0 0 0 0.0440443327060212 0.0840642647884745 0 0.0717626693000913 TRUE 0 0.165529059698384 0 0.0333118777990978 0.0158186078375778 0.925797793864416
"99613" "TRINITY_DN200775_c4_g1" 0 0 0.834306702962908 0 0 0.726831217032493 3.49556725845794 0 1.48233202074738 0 0.0908534304511135 0 1.14925936549962 0 2.34170116392739 0 0 0 2.34879895961211 3.59311469648462 2.94317119262737 3.79690918309234 1.75958197323355 1.11569915343159 1.88596475675397 0.27500704749987 1.31788288282941 0.490570130446201 1.71984055506427 0.368489000645104 TRUE 0.260189653332567 0.844792118276072 0.581826754904502 1.00962572887314 2.59287919308026 0.740015437030158
"99614" "TRINITY_DN200775_c4_g2" 0 0 0 0 0 0 0 0 0 0 0 0 0 0 0 0 0 0 0 2.20882936257385 0 0.133563525741106 0 0 0 0 0 0 0 0 TRUE 0 0 0 0 0.39039881471916 1
"99615" "TRINITY_DN200776_c1_g2" 2.6259717913609 0 2.59884157813329 2.0621217119078 1.80611779603563 1.72027846523333 0 0.0731347046302154 0.62105550329974 0 1.46519088792598 0 1.82334176176314 0.16478627814334 2.80632405739003 1.30392683648069 0.375178479589612 1.88674522474211 1.17504548611091 0 0 0.6959938131099 0 0 0 0 0 1.30100225603281 2.25187054870194 0 TRUE 1.80222189044516 0.359896849309323 1.39338377301815 0.592145467455792 0.311839883203469 0.631390287306634
"99616" "TRINITY_DN200776_c2_g1" 2.94579495674006 3.47339729239044 2.73833550385093 3.24883840164025 3.81157378292765 2.89122474044901 2.81823703971209 2.92732760504922 3.66527906108787 2.81311419134629 3.22357700580371 3.13109555164169 3.10500752476097 2.50792146495733 3.06056624540576 2.12267271882414 2.80260683364216 2.56827537178828 2.82497146545623 2.63737839487229 4.10089357213746 3.12300395405482 2.39807669206745 2.52481592835751 5.51655101372373 5.81557542886257 7.24285969883774 4.55624546470352 4.77857656391211 5.71355835640479 TRUE 3.18486077966639 3.09643840910681 2.69450835989644 5.60389442107408 2.93485666782429 0.468643441438576
"99617" "TRINITY_DN200777_c1_g1" 0.453122446595813 0 0 1.76043387467011 1.7982579326445 0 0.40381306161659 0 1.18903382439002 0 0 0.748461233004035 0.983312871067121 0 0 1.72290313856045 0 0 0 0 0.00575926928868495 0 1.6177686458044 2.4425454561053 0.398350370345965 0 0 0 0.497740088609093 1.10701824988212 TRUE 0.668635708985071 0.390218019835107 0.451036001604595 0.333851451472863 0.677678895199731 0.319832300017904
"99618" "TRINITY_DN200777_c3_g1" 2.70287913851321 2.94766615679601 2.6674380191387 4.25761413004954 2.88947354253111 3.76934859947786 3.48297731978792 3.07313470463022 3.90371317006749 3.66891334162963 3.37420486033972 3.66357233541752 3.94354630834475 2.89025211515707 3.51639342652536 4.06505524747929 3.47482538208634 3.65397717863634 4.39163026151743 4.36429227013537 4.39923946637219 4.62894852740575 4.7561693281393 3.91609442293836 4.14966583862121 3.4512770620982 3.73411345404407 3.64789009105921 3.69331967881157 3.81854383291705 TRUE 3.20573659775107 3.52775262197875 3.59067494303819 3.74913499292522 4.4093957127514 0.202084589788852
"99619" "TRINITY_DN200777_c4_g1" 0 0 0 0.983312871067121 0 0 0 0 0 0 0 0 0 0 0 0.770617646656203 1.34823241923927 0 0 0 0 0 0 0 0 0 0 0 0 0 TRUE 0.163885478511187 0 0.353141677649246 0 0 0.88398036193142
"99620" "TRINITY_DN200778_c11_g1" 0 0 0 0 0 0.149259365499623 0 0 0 0 0 0 0 0 0 0 0.765534746362977 0 0 0 0 0 0 0 0 0 0 0 0 0 TRUE 0.0248765609166038 0 0.127589124393829 0 0 0.9512565020044
"99621" "TRINITY_DN200778_c4_g1" 1.39066768555967 0 0 0.603121869839996 2.75723664714994 1.114367024952 4.48684306443981 3.89627184880738 4.26618685450072 4.12763327972587 4.46074256378964 3.67683155602301 0 0 0 0 0 0 1.60074549796208 0 0 0.902266569083071 0 0 0 0 0 0 0 0 TRUE 0.977565537916935 4.15241819454774 0 0 0.417168677840859 0.916028796329502
"99622" "TRINITY_DN200779_c0_g1" 0 1.16607267594671 4.03024778343896 0.336854639125465 2.92941228790125 0 1.71677145641822 0.269033146455237 0.440420720756767 1.66721091248087 0 0 0 3.05015338864714 3.38404980679516 0 0 0 0 0.981852653289741 0 0.63876894441695 0 0 0 0 0 1.62667275260599 0 0 TRUE 1.41043123106873 0.682239372685183 1.07236719924038 0.271112125434332 0.270103599617782 0.593063765463053
"99623" "TRINITY_DN200779_c1_g1" 3.68324729644458 4.06073915785768 4.44426950241348 3.32365829102624 4.87946072253802 3.66811912468643 4.29946447471022 3.83461009822691 3.75017770559306 2.72966152587529 3.59239723519794 3.45391260364389 3.18380407885444 3.67219901911577 3.72890006570409 1.19723635491871 3.7945198406243 3.92248331389363 2.70287913851321 1.81516551408758 2.62246186738273 0.764685852522134 2.36932688376277 2.36232961017157 1.24610400988392 1.92447999235902 2.1073530984483 0.967168607532628 1.54002726925751 2.41169740352087 TRUE 4.00991568249441 3.61003727387455 3.24985711218515 1.69947173016704 2.10614147774 0.335054123424101
"99624" "TRINITY_DN200779_c1_g2" 0 0.37851162325373 0.518031492602169 0.789937868980195 1.67355642399014 1.80364035689067 1.1991226420136 2.05623668498427 1.8265993302731 0.829443681366591 0.0538064436957938 1.44148347958264 0.777367109450413 0 1.27619886503224 0.246104009883917 1.81557542886257 1.60312186984 0 1.46466826700344 0 0 0.864730922314751 1.37795663381011 1.28688114778816 0 2.24792751344359 0.87263179113525 0.789103217501381 1.81188199621867 TRUE 0.860612960952817 1.23444871031933 0.953061213844857 1.16807094434784 0.617892637188052 0.271002973586
"99625" "TRINITY_DN200779_c3_g1" 0 0 0 0 0 1.33456827566613 0 0 0 0 0 0 0.787432464516868 0 0 0 0.0313951962755343 0 0 0 0.173767067736706 0 0 0 0 0 0 0.16349873228288 0 0 TRUE 0.222428045944355 0 0.136471276798734 0.0272497887138133 0.0289611779561177 0.7834330618576
"99626" "TRINITY_DN200780_c1_g1" 0 0 0 0 0.0214797274104514 0 1.40381306161659 1.00216242115062 0 1.05311133645956 1.34312351940185 0.999278472082541 0 0 0 0 0.507921464957328 0 0.462575888042204 0.631337144127481 0.0758748669751276 0.941106310946431 0 0 0.935836873684025 0.634128557525041 2.44334142580323 0.905350899580958 1.09423606984577 1.39231742277876 TRUE 0.00357995456840857 0.966914801785194 0.084653577492888 1.23420187486963 0.351815701681874 0.715005287186712
"99627" "TRINITY_DN200780_c4_g3" 0 0 0 1.82863158168802 0 0.680774425492461 0 0 0 0 0 0 0 0 0 3.63133714412748 0 2.10232219119669 0 0 0 0 0 0 0 0 0 0 0 0 TRUE 0.41823433453008 0 0.955609889220695 0 0 0.890584447888261
"99628" "TRINITY_DN200780_c5_g1" 0 0 1.56462205243698 1.17184731357334 0 0.538041453333664 0 1.2910141014173 0 0 0 0 0 4.25587835258279 0 0 0 4.80807608930126 0 0 0 0 0 0 0 0 0 0 1.57337452644594 0 TRUE 0.545751803223998 0.215169016902884 1.51065907364734 0.262229087740991 0 0.830678224207535
"99629" "TRINITY_DN200781_c1_g1" 0 0 0 0 0 0 0 0 0 0 0 0 3.06488285158485 0.847195186589395 0 0 0 0 0 0 0 0 0 0 0 0 0.120351940365222 1.09220743809709 0 0 TRUE 0 0 0.652013006362375 0.202093229743719 0 0.922511810434883
"99630" "TRINITY_DN200781_c2_g1" 0 0 0 0 0 0 1.84839759952819 0 1.52957110757389 1.22958792274065 0 1.61353165291793 0 0 0 0 0 0 3.09220743809709 1.85957205681725 1.13027195451886 2.11169907219742 1.81557542886257 3.86383936082327 2.68414547237453 2.11669744320102 0.335711910320462 0 0.207892851641333 0 TRUE 0 1.03684804712678 0 0.890741279589557 2.31219421855274 0.791584405923861
"99631" "TRINITY_DN200781_c2_g2" 0 0 2.63017245928108 0.840765337323874 0.882838655767251 1.26002565596146 1.88205607096863 0.31034012061215 1.95009509417369 3.7094009292933 0.584000383285773 2.8461924097082 0 0 0 0 0 1.09288396567848 2.35980226054848 2.59979385212224 3.01149563883783 3.3533232911629 3.62211040486748 2.94260833611166 4.64079442967439 3.80219321694183 4.05987438828141 3.55973652443298 2.41521782488884 5.12416267883585 TRUE 0.935633684722276 1.88034750134029 0.182147327613081 3.93366317717588 2.9815222972751 0.619969317299063
"99632" "TRINITY_DN200781_c3_g1" 1.99638874644762 0.780730036476377 0 0 0 0 2.25701061820602 1.7945198406243 2.52255799287044 1.84076533732387 2.20695573238728 1.8694766339654 3.00396196615242 4.62415939689048 2.21536797220348 0 0 0.683471892855227 4.06763871687536 4.53636379239547 3.96375153865527 3.50766780429014 4.18832179260413 3.63737839487229 5.08737797434006 4.61064101152219 4.17344728605727 4.83784235059822 5.26085368788786 4.12730310578213 TRUE 0.462853130487333 2.08188102589622 1.75449353801694 4.68291090269795 3.98352033994878 0.557820541194936
"99633" "TRINITY_DN200781_c3_g2" 0 0.2904244038653 0 0 0 0 0 0 0.58207422139633 0 0 0 0 0 0 0 0 0 0 0 0 0 0 0 0 0 0 0 0 0 TRUE 0.0484040673108833 0.0970123702327216 0 0 0 0.875263156660415
"99634" "TRINITY_DN200781_c5_g1" 0 0 0 0 0 0 0 0 0 0 0 0 0 0 0 0 2.51903860960006 0 0 0.169925001442312 0 0 0 0 0 0 0 0 0 0 TRUE 0 0 0.419839768266676 0 0.0283208335737187 0.983135927254675
"99635" "TRINITY_DN200781_c7_g1" 0 0 0 0 0 0 0 0 0 0 0 0 0 0 0.518031492602169 1.52957110757389 0 0 0 0 0 0 0 0 0 0 0 0 0 0 TRUE 0 0 0.341267100029344 0 0 1
"99636" "TRINITY_DN200782_c1_g1" 0 0 0 0 0.532067552289031 1.72857360255936 0 0 0 1.93772102576179 2.95772891164632 1.65992455840238 0 0 0 0 3.45890690685087 3.13701161204173 0 0 0 2.01934608880481 1.33399611819645 1.42867840994823 0 0 0 3.16156525639703 2.44121786326211 3.67321719248624 TRUE 0.376773525808066 1.09256241596842 1.09931975314877 1.54600005202423 0.797003436158249 0.455747248087617
"99637" "TRINITY_DN200782_c2_g1" 0 0 0 0 0 0 3.73682131744816 2.58496250072116 2.5392829085698 0 2.48516918005091 0 0.461528559472877 0 0 0 0 0 3.84398384404833 3.75947545017515 4.25821738953602 0 0 1.24427819857814 0 0 0 0 0 0 TRUE 0 1.89103931779834 0.0769214265788129 0 2.18432581372294 0.77476336954708
"99638" "TRINITY_DN200782_c3_g1" 0 0 0 0 0 0 0 0 0 0 0 0 0 0 0 0 1.41683974191283 0 0 0 0.171206827418142 0 0 0 0 0 0 0 0.722466024471091 0 TRUE 0 0 0.236139956985472 0.120411004078515 0.0285344712363571 0.842312290964764
"99639" "TRINITY_DN200782_c3_g2" 0 0 0 0 0 0.349365277594213 0 0 0 0 0 0 0 0 0 0 0 0 0 0 0 0 0.356143810225275 0 0 0 0.560714954474479 0 1.71852602646226 0 TRUE 0.0582275462657022 0 0 0.37987349682279 0.0593573017042126 0.922615785943624
"99640" "TRINITY_DN200782_c4_g1" 0 0 0 0 0 0.192825403552391 0 0 0 0 0 0 0.956056652412403 0 0 0 0 0.624802765252947 0 0 0 0 0 0 0 0 0 0 0 0 TRUE 0.0321375672587319 0 0.263476569610892 0 0 0.969506237968149
"99641" "TRINITY_DN200782_c6_g1" 4.10500752476097 3.96227137689323 4.12350066435096 3.98732086592925 3.6157693941541 3.63807383718072 4.90501387192049 4.93983775970765 4.70249132470982 5.31524015250724 5.12055930457884 5.0101532222146 4.58790500031572 4.78193667615618 4.99828578162022 4.49364733397521 4.29594337864383 4.24511531559753 4.71605805236285 4.71726514496006 5.59916899321943 5.18772816422029 4.89578731646331 4.97773784924282 4.94040169796984 4.49901669699333 5.08189348602003 5.33163356717103 4.83455953678015 4.63238455718264 TRUE 3.90532394387821 4.99888260593977 4.56713891438478 4.8866482570195 5.01562425341146 0.0849596783124367
"99642" "TRINITY_DN200782_c7_g1" 0 0 0 0 0 0 0 0 0 1.30975827142464 2.20288783347014 0.512985334813676 0 4.4157586665225 1.00934717225925 1.47456583453847 2.14763232682386 0.621993231666123 2.61988248507032 3.59669666068723 0 2.27560307933685 2.71567376554819 2.5854433189362 1.19282540355239 1.25338423580007 0.637842060324105 0.422233000683048 0 0.6959938131099 TRUE 0 0.670938573284743 1.61154953863503 0.70037975224492 2.29888321826313 0.675617725982365
"99643" "TRINITY_DN200782_c8_g1" 0 1.63040547148232 0 0 3.05328514466902 0 1.8491986517647 0 1.0703893278914 0 1.84639302085236 0 3.67016051412663 0 0.9701173976055 0 2.22989550083389 0 1.7454524831317 0.112366523072563 0 0 1.69821847822441 0 2.35529823334795 1.42330923724239 1.1807843910787 0 0 0 TRUE 0.780615102691891 0.79433016675141 1.14502890209434 0.826565310278173 0.592672914071446 0.346264647050317
"99644" "TRINITY_DN200784_c2_g1" 0 0 0 0.517023672064581 0.644317778337577 0 0 0 0 0 0 0 0.631337144127481 0 0 0.549915553621955 0 0 0 0 0 0 0 0 0 0 0 0 0 0 TRUE 0.19355690840036 0 0.196875449624906 0 0 0.754214010978602
"99645" "TRINITY_DN200784_c4_g1" 0 0 0 0 0.389566811762726 0 0 0 0.0799753767205959 0 0 0 0 0 0 0 0 0 0 0 0 0.893750501720566 0 0 0 0 0 0 0 0 TRUE 0.0649278019604543 0.0133292294534326 0 0 0.148958416953428 0.868659601426964
"99646" "TRINITY_DN200784_c4_g2" 0 0 0 0 0 0 0 0 0 0 0 0 0.102993993323326 0 0 0 0 0 0 0 0 0 0 0.159629185821228 1.59502618406585 2.1196881745192 1.40163046658474 2.04684025420297 1.08882003329859 0 TRUE 0 0 0.0171656655538876 1.37533418544522 0.026604864303538 0.992043655585559
"99647" "TRINITY_DN200785_c2_g1" 2.13586316536868 1.298071734934 0 0 1.95977015521147 0 7.15174721780675 7.25781210237543 4.71210049119084 4.30253839996594 4.57640120284009 3.8082820708894 0.382943869568991 2.67106687196445 1.0820212693455 4.18348651445939 4.991136320059 3.80663339414014 8.52510575435073 8.49810722923412 5.62839450264423 5.86054075031383 5.93595470530696 4.88366968724114 4.03271800119802 4.42129063464513 0.633198686374004 0.325386414659773 3.30480305578542 0 TRUE 0.89895084258569 5.30148024751141 2.85288137325625 2.11956613211039 6.55529543818183 0.573898739544734
"99648" "TRINITY_DN200786_c0_g1" 0 0 0 0 0 0 0 0.00432160595009347 0 0 0 0 0 0 0 0 0 0 0 0 0 0 1.15898325116039 0 0 0 0 0 0 0 TRUE 0 0.000720267658348911 0 0 0.193163875193398 0.999067802328945
"99649" "TRINITY_DN200786_c1_g1" 0 0 0 0 0 0 0 0 0.639695233399582 1.91456452349394 1.59167941693574 0 1.93922657772821 0.492622328574446 2.68750866072073 1.06832686143451 0.992768430768924 1.22342254993494 0 0 0 0 0 0 0 0 0 0 0 0 TRUE 0 0.690989862304876 1.40064590152696 0 0 0.876665854383401
"99650" "TRINITY_DN200786_c2_g1" 0 0 0 0 0 0 0 0 0 0 0.291603558030565 0.539034702970754 0 0.0551956542421246 0.935082523318661 0.613531652917927 0 1.26002565596146 0 1.86631456137705 1.94785314338702 1.04054179386285 1.59263642860658 0.87263179113525 0 0.551885103471725 1.06763871687536 0 2.53828982985849 2.85019934199064 TRUE 0 0.138439710166886 0.477305914406695 1.16800216536604 1.21999628639479 0.634476799267404
"99651" "TRINITY_DN200786_c2_g2" 0 0 0 0 0 0 0 0 0.189033824390017 0 0.361768359419153 0 0 0.0551956542421246 0 0 0 0 0 0 0 0 0 0 0.00288250853312137 0 1.88596475675397 0 2.23450132056221 0 TRUE 0 0.091800363968195 0.00919927570702077 0.687224764308217 0 0.963258148963503
"99652" "TRINITY_DN200787_c0_g1" 0 1.12300395405482 0 0 0 0 0 0 0 0 0 0 0 0 0 0 0 0.62854031926276 0 0 0 0 0 0 0 0 0 0 0 0 TRUE 0.187167325675803 0 0.104756719877127 0 0 0.860076111710628
"99653" "TRINITY_DN200788_c0_g1" 2.34113182886045 0 0 0 0 0 0 0 2.4512770620982 0 0 0 0 0 3.74049587418707 0 0 0 0 0 1.64154602908752 0 0.173767067736706 0 0 0 0 0 0 0 TRUE 0.390188638143409 0.408546177016367 0.623415979031179 0 0.302552182804038 0.558365908556245
"99654" "TRINITY_DN200788_c1_g1" 0 2.92561971200294 0 0 0.900721927564115 0 0 0 3.42007811597937 0.771463058365651 0 0 0 0 0 0 1.3138262963904 0 1.61964776693088 0 0 1.84679415947329 2.65466466735122 1.42223300068305 0 0 0 0 0 0 TRUE 0.637723606594508 0.698590195724171 0.2189710493984 0 1.25722326573974 0.690730180131935
"99655" "TRINITY_DN200788_c1_g2" 0 0 0 0 0 0 1.70796645477598 1.12763327972587 0 0.58880456701555 1.53206755228903 0.255802836602718 0 0 0 0 0 0 2.49415956371284 2.86155841957203 0 0.181420640280142 1.06557231159362 1.0164963198962 0 0 0 0 0 0 TRUE 0 0.868712448401525 0 0 1.26986787584247 0.82897582005821
"99656" "TRINITY_DN200788_c2_g1" 0 0 0 0 0 0 0 0 0 0 0 0 0.551885103471725 1.86195536414487 0.672651629328385 0 0 0 0 0 0 0 0 0 0 0 0 0 0 0 TRUE 0 0 0.51441534949083 0 0 1
"99657" "TRINITY_DN200788_c3_g1" 0 0 0 0 0 1.3790663992809 0 0 0 0 0 0 1.34198574722862 0 1.40435819483331 0 0 0.323081789503733 0 0 0 0 0 0 0 0 0 0 0 0 TRUE 0.229844399880151 0 0.511570955260943 0 0 0.887677165055769
"99658" "TRINITY_DN200788_c4_g1" 0 0 0 0 0.984771612385425 0 0 0 0 0 0 0.6535186707536 0 0 0 0 0 2.82863158168802 0.228972569760161 0 0 0 0 1.48026512205446 2.64708421262895 0 0 0 0 4.22265002245148 TRUE 0.164128602064238 0.108919778458933 0.471438596948003 1.14495570584674 0.284872948635771 0.775240229632793
"99659" "TRINITY_DN200789_c0_g1" 0 1.90458043492132 1.9649530529008 1.71413559385633 2.55114683733661 3.15720543819248 0 1.633198686374 1.48284828306847 0 0 0 0 0.0468402542029724 0 0 1.80240004011484 0 0 0 0 0 0 0 0 0 0 0 0 0 TRUE 1.88200355953459 0.519341161573745 0.308206715719635 0 0 0.890070893715787
"99660" "TRINITY_DN200789_c2_g1" 0.22650852980868 0 0 0 0 0 1.91685876469975 1.07450543636363 0.189033824390017 0 0 0 1.16671544496642 0 0 0 0 0 1.44837239461205 0 0 0 1.23695175858808 0 0 0 0 0 0 0 TRUE 0.03775142163478 0.530066337575567 0.19445257416107 0 0.447554025533356 0.679399551932356
"99661" "TRINITY_DN200789_c3_g1" 0 0.01292617444427 0 0.140124223909071 1.84237548820629 0.838346736521231 2.52406367577721 2.00288250853312 0 0.652601217596519 2.15607296095057 0.54399071966485 0.264236151043547 0 0 0 0 0 1.85877674530819 0 0 0 0 0 0 0 0 0 0 0 TRUE 0.472295437180143 1.31326851375371 0.0440393585072579 0 0.309796124218032 0.842733814285986
"99662" "TRINITY_DN200789_c4_g1" 0 0 0 1.15962918582123 0 2.89859534152415 0 0 0 0 0 0 0 0 0 0 0 0 0 0 0 0 0 0 0 0 0 0 0 0 TRUE 0.676370754557563 0 0 0 0 1
"99663" "TRINITY_DN200789_c5_g2" 0 0 0 0 0 0 0 0 0 0 0 0 0 1.59693514238723 0.192825403552391 0.405992359675837 1.99059187258758 0 0 0 0 0 0 0 5.24530550174291 3.39574832817903 5.35095685610942 2.70862869717498 3.1138671594827 2.88479326254353 TRUE 0 0 0.697724129700507 3.78321663420543 0 0.953893459114122
"99664" "TRINITY_DN200789_c6_g1" 0.909965066757969 0 0 0 1.71237567288067 0 1.28332916805164 0.136191386287144 1.12895322038601 6.74204664457818 7.70726939227779 2.17344728605727 0 0 0 0 0 0 0 0 0 0 0 0 1.63645061667898 1.46362245685189 2.31092173523034 2.31237474677515 5.61364951534525 2.60288440871842 TRUE 0.437056789939774 3.19520618293967 0 2.65665057993334 0 0.75794149166402
"99665" "TRINITY_DN200789_c6_g2" 0 0 0 0 0 0 2.17248751551013 0.327687364176047 0.380729448503549 2.06763871687536 0.186500557644495 2.51146803927587 0 0 0 0 0 0 0 2.63110428236588 1.09220743809709 1.66721091248087 0 1.37239496523802 0 0 0 0 0 0 TRUE 0 1.27441860699758 0 0 1.12715293303031 0.778888795478711
"99666" "TRINITY_DN200789_c7_g1" 0 0 0 0 0 0 0.639695233399582 2.21816118709516 0 1.72465027173297 0 2.13914201914569 0.686164326061359 0 0 0 0 0 0 0 0 0 0 0 2.60786290283124 3.65946793708479 0.0717626693000913 1.32998464975842 0 1.28095631383106 TRUE 0 1.1202747852289 0.114360721010227 1.49167241213426 0 0.793078645117425
"99667" "TRINITY_DN200790_c1_g1" 2.96421377794694 4.85034938567602 0 3.37309134746948 4.49447961496887 5.29645740737124 2.47456583453847 4.87690979725421 0 1.01720929003222 3.80797308747771 0.51500591643373 3.24214516084958 5.67632383296977 0 4.367510854907 3.5670586262992 5.86034209697478 5.737659724143 6.68537955195908 0 4.48394472748251 4.60318122901386 0 4.19660704409482 7.78761529739246 3.58363942376405 4.97471284979612 5.64863800388403 4.34617684337941 TRUE 3.49643192223876 2.11527732095606 3.78556342866672 5.08956491038515 3.58502753876641 0.362307955630066
"99668" "TRINITY_DN200790_c1_g2" 1.35558014737736 1.92599941855622 1.86433474078243 2.98148736779826 3.81803247465809 5.12374895538348 1.85957205681725 0.191562650700756 0 0.265436896049098 2.32538641465977 2.65191274464578 2.25489633639012 0.602171790753379 0 3.77915464043199 0 5.49694163434163 5.63066756523196 3.41818994794577 0 2.78366618090783 3.9759052735237 3.07399156457159 3.90081851612512 3.7273759385949 2.44228003525258 4.71397069243605 5.44314247454581 5.78219885563986 TRUE 2.84486385075931 1.21564512714544 2.02219406698619 4.33496441876572 3.14707008869681 0.467713443411855
"99669" "TRINITY_DN200790_c1_g3" 0 0.992768430768924 0 0 0 0.0854246562526777 0 0 0 0 0 0 0 0 0 0 0 0 0 1.906505825626 0 0 0 0 0 2.07347750967897 0 0 0 0 TRUE 0.179698847836934 0 0 0.345579584946495 0.317750970937667 0.640133676551221
"99670" "TRINITY_DN200790_c2_g1" 1.86195536414487 3.51210043968966 0 3.38294386956899 3.28006548636163 4.75595576955096 2.12928301694497 1.95754320075711 0 0.194087052116302 1.81229284487327 2.14208662961753 3.27961986626824 0.561692721398309 0 3.86888427302877 0 4.97828716834105 5.3566720442121 4.79820608097088 0 3.93837989808029 3.91618998780713 2.72704913033868 3.81075155876013 6.20744389128889 4.2312787913429 3.79066779312473 3.49684579012695 4.23832830312591 TRUE 2.79883682155269 1.3725487907182 2.11474733817273 4.29588602129492 3.45608285690151 0.433049680609979
"99671" "TRINITY_DN200790_c2_g2" 4.15267018564828 2.43536189749141 0 4.29667764934418 2.9783787011927 4.33249312434311 2.46936505370484 3.23557389936858 0 1.12234140752612 1.21536797220348 0.835115615258218 4.37336980626997 1.81475548280987 0 4.37760965695934 1.73335434061383 4.56894414465471 5.45667475025585 5.56991635210649 1.97929371044573 4.57488865836311 3.13520649943067 1.38072944850355 4.06669198184066 6.29263452793675 4.96707636065508 7.04315855603336 5.50436615061227 1.78073003647638 TRUE 3.03259692633661 1.47962732467687 2.81133890521795 4.94244293559241 3.68278490318423 0.443273892949033
"99672" "TRINITY_DN200790_c2_g3" 1.91991208867731 3.5334387577709 0 2.15704371014558 2.64247053731582 4.3659024600849 2.52757083683282 3.14257681424455 0 0 2.07826824713921 2.08814159686902 2.92884403671257 3.99313087142926 0 2.80879689623151 1.68481873755322 4.88450024029394 5.25964912064916 5.40173284952262 0.228972569760161 3.12796337812358 3.59514556799086 3.44121786326211 4.12911812808932 6.80953020506374 3.41210404467757 3.97260075967378 4.43422788676627 5.20210422851856 TRUE 2.43646125899909 1.63942624918093 2.71668179703675 4.65994754213154 3.50911355821808 0.447328388876955
"99673" "TRINITY_DN200790_c2_g4" 0 0 0 2.31092173523034 0 1.14925936549962 1.80694266457776 0 0.0257375614136083 0 0 0 1.47612241988015 0 0 0 0 1.60928217991657 2.8265993302731 0 0 0.678071905112638 0 0 2.67536431274915 0 0 0.10969486482593 0 1.02361021518265 TRUE 0.576696850121661 0.305446704331895 0.51423409996612 0.634778232126287 0.58411187256429 0.220007308556402
"99674" "TRINITY_DN200790_c2_g5" 0 3.70043971814109 2.54547421084018 2.22527492986957 2.83491342970104 4.10207018472583 0.254594043033141 2.40789654874953 0 1.20163386116965 1.1263121303287 1.60928217991657 0 2.71479501111816 0 3.41156183099426 0 3.96790637029015 4.68969053633174 4.29498826769145 0 2.43082049651977 3.7158933705476 2.49595093694278 2.59502618406585 6.3161638482922 0 6.57449513691098 6.01549310913714 4.22009774278459 TRUE 2.56802874554629 1.0999531271996 1.68237720206709 4.28687933686513 2.93789060133889 0.516650165256761
"99675" "TRINITY_DN200791_c18_g1" 0 0 0 0 0 0 0 0 0 1.65672517002125 0 0 0 0 0 0.212880566344385 0 0 0 0 0 0 0 0 0 0 0 1.10500752476097 0 0 TRUE 0 0.276120861670208 0.0354800943907308 0.184167920793496 0 0.801130550354279
"99676" "TRINITY_DN200791_c1_g1" 3.26017624257407 0 1.69108744095189 1.64385618977472 1.75146372116556 0 5.82357105011433 3.89530262133331 3.40748871975999 0 0 3.87607486163387 0 0 0 0 0 0 4.87405920314115 5.68504308947668 5.21171311689092 0 0 3.52469058016325 4.61046384518116 2.89994898618967 2.3382817784652 0 0 2.51853513898218 TRUE 1.39109726574438 2.83373954214025 0 2.06120495813637 3.21591766494533 0.511333745065901
"99677" "TRINITY_DN200791_c2_g1" 0 0 0 1.08746284125034 1.29160355803056 0 0 1.31324585178756 1.40053792958373 2.20414071678023 0 0 0 0 0 1.33799646351502 0 0 0 1.44837239461205 1.0264459803038 3.19156265070076 0 0 0 1.93809756107409 0 0 0 0 TRUE 0.396511066546817 0.819654083025253 0.222999410585836 0.323016260179016 0.944396837602768 0.533516856957613
"99678" "TRINITY_DN200791_c3_g1" 1.74674271577774 3.18380407885444 2.52004502403982 1.90419504823787 4.16607267594671 2.33771109212829 4.32430657999379 5.05654017750349 4.37476129465031 4.15202112702035 4.17272751801285 3.92969632958372 0.314986485468515 0 0.32883646422954 0.652601217596519 0.596458139558986 1.84559040884785 2.3704433048213 4.28318097894557 2.4625758880422 3.15526350402483 3.7679725374834 2.16253231824146 5.84694455770547 5.02219023963407 4.87563264119317 4.25027946612286 4.16075887605024 4.08159528090502 TRUE 2.64309510583081 4.33500883779408 0.623078785950236 4.70623351026847 3.03366142192646 0.435066060348602
"99679" "TRINITY_DN200791_c3_g2" 0 0 0 0 0.138814468902282 0 3.41670465178296 4.58514282633115 1.43722773891291 2.69421160776789 4.12217572334094 4.12217572334094 3.73400503372005 0 0 0.3928669162308 1.90573597766703 2.47326739592964 3.1740867785504 4.30684550031428 4.84964904826377 3.73053127423073 3.3648525400612 4.58958373803349 3.53069504230877 4.44426950241348 4.15704371014558 2.07587486697513 3.0164963198962 4.63876894441695 TRUE 0.023135744817047 3.39627304524613 1.41764588725792 3.64385806435935 4.00259147990898 0.470286139351817
"99680" "TRINITY_DN200791_c4_g2" 3.73703772711494 5.14661449505859 4.24382138448148 4.27776163287693 6.10381232942885 4.2190910582462 4.37079200930198 5.12051783412047 3.62082097594152 4.91542529155076 5.55759389248881 4.39636502558651 6.24769970150413 4.66100845516057 5.3341749417822 5.84101704188701 5.89384755813292 5.17504548611091 4.60395267610591 4.48284828306847 5.1525079483649 6.14014467939928 4.01578299724093 4.13051908302734 2.1036654827657 2.95884267524324 4.12151279625707 2.46283760142902 1.10165007609443 2.89122474044901 TRUE 4.62135643786783 4.66358583816501 5.52546553076296 2.60662222870641 4.75429261120114 0.246857254684479
"99681" "TRINITY_DN200792_c0_g1" 0 0 0 0 0 0 0 2.31846146516758 5.0263131782564 0 0.391767719955997 1.09963185001446 0 0 0 0 0 0 0 4.87140012899743 2.51349074558812 2.46910452186831 0 0 3.60217179075338 3.78753694328296 2.387362540836 1.37740143078579 1.9126498648972 2.01827808502435 TRUE 0 1.47269570223241 0 2.51423344259661 1.64233256607564 0.690260636151296
"99682" "TRINITY_DN200792_c0_g2" 0 0 0 0 0 0 0.997834332781886 0.87263179113525 0.874993638932967 0.9061209529971 0.711935356978922 0.411426245726465 0 0 0 0 0 0 0.523060061795249 3.35515725567247 0.336854639125465 0.11503324294624 0 0 2.72987901212594 2.54052329643822 4.28458816126288 0 0 3.43162295971329 TRUE 0 0.795823719758765 0 2.16443557159005 0.721684199923238 0.824722442700477
"99683" "TRINITY_DN200792_c0_g3" 0 0 0 0 0 0 0 0 0 0 0 0.146655222119465 0 0 0 0 0 0 0 2.23786960086751 0 0 0 0 0 1.04893364519792 0 0 0 3.08831123588866 TRUE 0 0.0244425370199109 0 0.689540813514431 0.372978266811252 0.855911065725899
"99684" "TRINITY_DN200792_c0_g4" 0 0 0 0 0 0 3.17312743348066 2.2936647616236 0.799087306074004 3.10835717809042 2.35191096110308 2.58400038328577 0 0 0 0 0 0 1.49415956371284 1.43135552157352 0 0 0 0.349365277594213 0 0 0 0 0 0 TRUE 0 2.38502467060959 0 0 0.545813393813429 0.942787447805107
"99685" "TRINITY_DN200792_c0_g5" 0 0 0 0 0 0 0 0 0 0 0.0440443327060212 0 0 0 0 0 0 0 0 0.447843644362086 0 0 0 0 0 0 0 0 0 0 TRUE 0 0.0073407221176702 0 0 0.0746406073936809 0.975413108313305
"99686" "TRINITY_DN200793_c10_g1" 6.2267204486111 5.99769887057861 6.64260049878433 6.14775441839427 6.066153787297 6.07591764074334 5.57313211780203 5.31193899694826 5.00153204972358 5.2867333231002 5.4556560022205 5.38805173735266 5.73976711080914 5.57043257096247 6.30315970779946 5.23266075679027 5.61164454337366 5.48481484011522 4.84689442670347 4.64477921926295 4.91786134911255 5.09676785471469 4.66072329811402 4.87066062667928 4.90602471879496 4.96416756068177 4.64806272074343 5.36971075095539 5.07724299893246 4.9270430965768 TRUE 6.19280761073477 5.33617403785787 5.6570799216417 4.98204197444747 4.83961446243116 0.159714312765946
"99687" "TRINITY_DN200793_c30_g1" 0 0 0 0 1.43242497680476 0 0 0 0 0 0 0 0 0 0 0 0 0 0 0.0565835283663675 0 0.665392771041891 1.05311133645956 0 0 0 0 0 1.01149563883783 0 TRUE 0.238737496134127 0 0 0.168582606472972 0.295847939311304 0.655802822595885
"99688" "TRINITY_DN200793_c7_g1" 0 1.33227828305693 0 3.58002485270452 3.19045683457367 2.55040819321728 0.51500591643373 2.61211655222488 0.367371065648529 0.949348164288563 2.13979689661535 0.967168607532628 0 0.0799753767205959 0 1.09085343045111 0 0 0.920674411041618 0.519038609600059 1.65535182861255 1.15120939288489 0.867105729502655 0.314986485468515 0 0 0 0 0 0 TRUE 1.77552802725873 1.25846786712395 0.195138134528618 0 0.904727742851716 0.667939099200626
"99689" "TRINITY_DN200793_c8_g1" 0 0 0.308011314552178 1.57288966842058 0.400537929583729 0.829443681366591 0.0813396274519388 0 0 2.2871767517316 2.08338358771008 2.151858816727 0 0 0 5.01288149167103 4.53106949272595 4.43935717847426 4.26865895502767 4.96901230751632 0 5.86967403357451 6.01035466435603 5.27831935425067 1.28747229511907 0 0 1.90033550864098 3.88166461932035 2.60549433385251 TRUE 0.518480432320513 1.10062646393677 2.33055136047854 1.61249445948882 4.3993365524542 0.683920936151057
"99690" "TRINITY_DN200793_c9_g1" 2.64869551958324 4.41913434086173 3.83015389378546 4.23312111791982 4.3928669162308 4.86131027374144 6.38033118422035 6.53248840166785 5.5377930340406 6.17538487565638 6.44435233737121 5.87798958538721 5.69267826410154 4.14110576043013 5.17847563269144 5.81134257974037 5.62702310555406 5.17352723812251 6.68743867420478 6.78848996265988 6.74405342774388 6.53821221678784 7.29513524900082 6.53760669149529 5.62052776311998 5.13113671915845 5.30648099008195 3.81075155876013 5.02618036398327 5.26704882504084 TRUE 4.06421367702042 6.15805656972393 5.27069209677334 5.02702103669077 6.76515603698208 0.24170324867472
"99691" "TRINITY_DN200794_c2_g1" 0 0 0 0 0 0 0 0 0 0 0 0 0 0 0 0 0 0 0 0 0 0 0.0976107966264223 0 0 0 0 0 0 0.0551956542421246 TRUE 0 0 0 0.00919927570702077 0.0162684661044037 0.858633327076076
"99692" "TRINITY_DN200794_c3_g1" 0 0 0 0 0 0 0 0 0 0 0 0 0 2.7561693281393 0 0 0.703986603863431 0 0 0 0 0 0 0 0 0 0 0 0 0 TRUE 0 0 0.576692655333788 0 0 1
"99693" "TRINITY_DN200794_c5_g1" 0 0.466757615726171 0 0 1.27976842159359 0 0 0 0 0 0 0 0 1.6144742828377 0 0.923719678749389 0 0 0 0 1.21101219348551 0 0 0.277389698810864 0 0 1.0164963198962 0 0 0 TRUE 0.291087672886628 0 0.423032326931182 0.169416053316033 0.248066982049396 0.581254987418889
"99694" "TRINITY_DN200794_c6_g1" 0 0 0 0 0 0 0 0 0.20163386116965 0 0 0 0 0 0 0 1.01934608880481 0 0 0 0 0 0 0 0 0 0 0 0 0 TRUE 0 0.0336056435282751 0.169891014800802 0 0 0.950548232983837
"99695" "TRINITY_DN200794_c7_g1" 0.678071905112638 2.2904244038653 0 2.00575926928868 0.6915341649192 2.36176835941915 0.285698125958125 0 0 0 0 0 2.00252250976871 0 0 2.18650055764449 0.326537348139952 2.31730406836191 0 0.00144197417390632 0 0 0 0 0 0.738983954700512 0 0 0.411426245726465 0 TRUE 1.33792635043416 0.0476163543263542 1.13881074731918 0.191735033404496 0.000240329028984387 0.742436782183168
"99696" "TRINITY_DN200794_c7_g2" 0 0.343692069179019 0 0 0 0 0 0 1.114367024952 0 0 0 0 0 0 0 0.68885174386588 1.20851725980554 0 0 0 0 0 0 0 0 0.225274929869569 0 0 0 TRUE 0.0572820115298365 0.185727837492 0.316228167278571 0.0375458216449282 0 0.778201548994512
"99697" "TRINITY_DN200794_c7_g4" 0 0 0 0 0 0 0 0 0 0 0 0.784922701562861 0 0 0 0 0 0 0 0 0 0 0 0 0 0 0 0 0 0.18269229751619 TRUE 0 0.130820450260477 0 0.0304487162526984 0 0.941812009911157
"99698" "TRINITY_DN200794_c7_g5" 0 0 0 0 0 0 0 0 0 0 0 0 0 0.335711910320462 0 0 0 0.296310560708092 0 0 0 0 0 0 0 0 0 0 0 0 TRUE 0 0 0.105337078504759 0 0 1
"99699" "TRINITY_DN200795_c11_g3" 0 0.664482840364683 0 0.530070742225084 0 0 0 0 0 0 0 0 0 0 0 0 0 0 0 0 0 0 0 0 0 0 0 0 0 0 TRUE 0.199092263764961 0 0 0 0 1
"99700" "TRINITY_DN200795_c11_g5" 0 0 0 0 0 0 0 0 0 0 1.03562390973072 0 0 0 0 0 0 0 0 0 0 0 0 0 0 0 0 0 0 1.12565110166152 TRUE 0 0.17260398495512 0 0.187608516943587 0 0.769994470710754
"99701" "TRINITY_DN200795_c17_g1" 0 0 0 0 0 0 0 0 0 0 0 0 0 0.255802836602718 0 0 0 0 0 0 0 0 0 0 0 0 0 0 0.38404980679516 0 TRUE 0 0 0.042633806100453 0.0640083011325266 0 0.833483293002179
"99702" "TRINITY_DN200795_c6_g1" 0 0 0 0 0 0 0 0 0 0 0 0 0 0.889862881365179 0 0 0 0 0 0 0 0 0.150559676575381 0 0 0 0 0 0 0 TRUE 0 0 0.14831048022753 0 0.0250932794292302 0.95770143925309
"99703" "TRINITY_DN200796_c0_g1" 2.78450398292957 0 0 0 0 0 1.54349588342577 0 0 0 0 0 0 1.50385753257743 0 0 0 0 0 0.401630466584741 0 1.04893364519792 0 0 1.5670586262992 3.08932865133343 2.0064775640712 4.77373265060786 2.87479696589867 1.83309248347121 TRUE 0.464083997154928 0.257249313904295 0.250642922096238 2.69074782361359 0.241760685297111 0.887230521214121
"99704" "TRINITY_DN200796_c1_g1" 0 0 0 0 0 0 0 0 0 0 0 0 0 0 0 0 0 0 0 0 0 0 0 0 0 0 0.882838655767251 0 0 0.357270475679559 TRUE 0 0 0 0.206684855241135 0 1
"99705" "TRINITY_DN200796_c2_g1" 0 1.49415956371284 0 0 0.829443681366591 2.77925972037238 0 2.40871186102943 0 0 1.62854031926276 2.53953107147415 0 0 0 0 1.5935928058646 0 0.575312330687437 0 0 0 0 0 0 0.613531652917927 0 0 0 0 TRUE 0.850477160908635 1.09613054196106 0.265598800977433 0.102255275486321 0.0958853884479061 0.700260011123067
"99706" "TRINITY_DN200796_c3_g2" 0 0 0 0 0 0 0 0 0 0 0 0 0 0 0 0 0 0 0 0 0 0 0 0 0 0 1.08133962745194 0 0.288063200325316 0 TRUE 0 0 0 0.228233804629542 0 1
"99707" "TRINITY_DN200796_c4_g1" 3.16140401638112 3.38750040648098 3.49479959523964 3.01203225593194 3.09440499380133 2.91034891538093 3.78649181498392 3.66482413162698 4.0936446801917 3.91781362279331 3.57845572177957 3.52393826220379 2.00396196615242 0.990591872587583 0.855989697308481 1.74027998267288 1.65809720535137 0.960511710119024 3.34241251695245 3.38556908753006 2.57022003262646 3.9783787011927 3.00701605056239 3.50830187235331 2.96661503777171 3.19802260761727 3.51765364239942 3.27545409446132 2.67716993881825 3.10534284028622 TRUE 3.17674836386932 3.76086137226321 1.36823873903196 3.1233763602257 3.29864971020289 0.270977304945826
"99708" "TRINITY_DN200796_c5_g1" 0 0 0 0 0 0 0 0 0 0 0 0 0.416839741912829 0 0 0 0 0 0 0 0 0 0 0.197865391353738 0 0 0 0 0 0 TRUE 0 0 0.0694732903188049 0 0.032977565225623 0.881330058378217
"99709" "TRINITY_DN200797_c3_g1" 0 0 0 0 0 0 0.874206785877799 0.304511041809953 0 0 0.543000877402426 0.116364756691785 0 0 0 0 0 0 0 0 0 0 0 0 0 0 0 0 0 0 TRUE 0 0.306347243630327 0 0 0 1
"99710" "TRINITY_DN200797_c3_g2" 3.11919014964541 3.71929298036574 2.41088377719558 3.10852445677817 2.73790304130546 2.53903470297075 4.70956635383999 4.99697619060187 5.40118672320824 5.16466561952065 5.05671357313976 4.69359846585004 3.03491998434916 0.847195186589395 1.28036248997378 2.270229907238 3.3325647309961 2.02467428041162 0 0 0 0 0 0 3.34568023078636 3.63284983011771 4.36345145707171 1.46884394297464 2.10165007609443 3.36261015369037 TRUE 2.93913818471019 5.00378448769343 2.13165776325968 3.04584761512254 0 0.594474762899216
"99711" "TRINITY_DN200797_c3_g3" 0 0 0 0 0 0 0.988412025724788 1.38128337250378 0 0.0867837661420667 1.35839626195665 0.932061171343424 0 0 0 0 0 0 0 0 0 0 0 0 0 0 0.0579700686373299 0 0 0 TRUE 0 0.791156099611786 0 0.00966167810622166 0 0.996946974778125
"99712" "TRINITY_DN200798_c0_g1" 0 0.0799753767205959 0.210388864445403 1.27381424458704 0 0 0.00719550140420377 0.981121989794311 0 0 0.451013242943973 0 2.55728754227831 0 4.1179443347893 3.37642931106992 2.33170521649889 2.48284828306847 0 0 0.655351828612554 0 0 0 0 0 0 0 0 0 TRUE 0.260696414292173 0.239888455690415 2.47770244795081 0 0.109225304768759 0.938470196930256
"99713" "TRINITY_DN200798_c1_g1" 1.48439596250267 3.73378816862518 3.09423606984577 3.33771109212829 2.30334239448733 0 0.238786859587116 0 0 0 0 0 0.661749599810705 3.7076352195453 0 0 4.63284983011771 2.39807669206745 0 0 0 0 0 0 0 0 0 0 0 0 TRUE 2.32557894793154 0.0397978099311861 1.90005189025686 0 0 0.791465937770741
"99714" "TRINITY_DN200798_c4_g1" 0.610700062134764 0.507921464957328 0.190298791626595 2.04334450487717 0.900721927564115 1.23695175858808 2.42680147161338 2.67333027851733 1.8015725694636 1.40762467556661 2.26663664251399 1.18459768415576 0 0 0 1.56559717585423 0 0.822118274729345 1.94260833611166 2.1243281350022 3.63691458035588 3.06125777090295 3.27037943255718 3.04124298223188 0 0 0 0 0 0 TRUE 0.914989751624675 1.96009388697178 0.397952575097262 0 2.84612187286029 0.712500346093368
"99715" "TRINITY_DN200798_c4_g2" 1.16414264884831 0.273814244587037 1.34936527759421 1.88205607096863 0 1.13093086982645 2.75595576955096 2.36513259345253 1.49671798793518 1.65030502892003 2.21256933885081 0.825378603892931 0 0 2.29425313644451 1.59072177000984 0.522055749160964 0 2.47508488294878 1.76680715130292 3.44678556214312 3.29440019266409 3.14159627838382 2.71017274827966 0 0 0 0 0 0 TRUE 0.966718185304105 1.88434322043374 0.73450510926922 0 2.8058078026204 0.680522797065926
"99716" "TRINITY_DN200800_c1_g1" 0.3928669162308 1.01506932171765 0.173767067736706 0.408168370708106 0 0 0.366252263699564 0.197865391353738 0 0 0 0 0 0.784922701562861 0 0.340277404766254 0 0.235114320376357 0.353887836284907 0 0 0 0 0 0 0 0.137503523749935 0 0 0.485426827170242 TRUE 0.331645279398877 0.0940196091755503 0.226719071117579 0.103821725153363 0.0589813060474846 0.635497818353981
"99717" "TRINITY_DN200800_c2_g1" 1.8543946777531 1.4838802538141 2.59024270806259 1.47144761637739 1.89840185999219 1.55139296802745 0.473007567916174 0.418999465431266 0.121678556588252 0 0.422233000683048 1.0447438212244 1.45995613965412 1.5859239769586 2.15574923267795 1.88518386632035 1.83915338738982 1.68122435377956 0.351628329102782 0.246104009883917 0.321928094887362 0 0.276198865032242 0.762136169901112 1.10299399332333 1.58111017522555 0.811471030529836 1.19786539135374 1.21350281998392 1.19156265070076 TRUE 1.80829334733781 0.41344373530719 1.7678651594634 1.18308434351952 0.326332578134569 0.489750125185964
"99718" "TRINITY_DN200800_c3_g1" 1.65992455840238 1.19660704409482 1.41305242854853 0.554834395894193 1.18142064028014 0.695102985640479 0 0 0 0 0 0 0.517023672064581 0 0 0.917622701726283 0 1.31961793420016 0 0 0 0 0 0 0.631337144127481 0.981121989794311 0.124328135002202 0 0.210388864445403 0.488515008957812 TRUE 1.11682367547676 0 0.459044051331837 0.405948523721201 0 0.806372170906077
"99719" "TRINITY_DN200800_c3_g2" 1.9297909977186 0 1.88830489520849 0 0.00288250853312137 0.0772429989324604 0 0 0 0.859969548221026 0 0 0 1.39889757120247 1.27500704749987 2.16253231824146 0.409255146684838 0.783247097378116 0 0 0 1.89840185999219 0 0 0.49467161164755 1.12565110166152 0 2.3382817784652 1.01720929003222 0.524063675777211 TRUE 0.649703566732111 0.143328258036838 1.00482319683446 0.916646242930617 0.316400309998699 0.495911722559473
"99720" "TRINITY_DN200800_c4_g1" 2.51853513898218 1.99602712342508 1.68392098080932 1.73205207330029 1.77526129234775 2.01542620360961 0.705756782049797 0.900721927564115 0.282143228781498 0 1.06350294230616 0 1.73638840070346 1.87302570104647 1.50994914630431 0.594548549550354 1.52004502403982 0 1.62199323166612 0 2.77294133783134 0.780730036476377 1.41737997597302 0 0 0.836732080459136 2.09085343045111 0 2.25277895152818 0 TRUE 1.95353713541237 0.492020813450261 1.20565947027407 0.863394077073072 1.09884076365781 0.53162969644769
"99721" "TRINITY_DN200800_c5_g1" 3.73530554015507 3.3912178076029 4.54399071966485 2.90130136195475 2.78408514273476 3.14012422390907 2.76871365703049 2.50436615061227 2.34993137336011 1.31730406836191 2.07860983469637 1.80198636411462 1.63412855752504 2.66811912468643 2.31730406836191 2.68436992901301 2.40435819483331 1.60312186984 2.35698889179248 1.96421377794694 2.46519088792598 1.67310409759017 2.18205660901025 1.151858816727 2.99783433278189 2.44121786326211 2.63296612490967 1.94747914596667 0.68885174386588 1.66630212817309 TRUE 3.41600413267023 2.13681857469596 2.21856695737662 2.06244188982655 1.96556884683214 0.386461788164019
"99722" "TRINITY_DN200801_c10_g1" 0 0 0 0 0 0 0.822118274729345 1.31208426151475 0 0 0 0 0 0 4.05588975819628 0 0 0 0 0 0 0 0 0 0 0 0 0 0 0 TRUE 0 0.35570042270735 0.675981626366047 0 0 0.868450410176261
"99723" "TRINITY_DN200801_c11_g1" 0.445726703349984 2.28362550060704 1.04823618565285 1.90996506675797 2.35106289894039 1.17440641852975 2.00036062868352 2.60312186984 1.99095486039699 2.68750866072073 2.5981269599196 2.59645813955899 2.66970712158962 1.72770267283724 2.40789654874953 3.47300756791617 3.28525424255145 3.27709208250431 3.44903306002676 3.7995018140616 3.69977370518433 3.46231412717042 3.94392132655349 3.89141918684608 2.53505759489484 2.34596403034287 1.43189034828618 1.35839626195665 1.79327165449808 1.50283975825593 TRUE 1.53550379563966 2.41275518651997 2.80677670602472 1.82790327470576 3.70766053664044 0.421269903348055
"99724" "TRINITY_DN200801_c12_g1" 6.49249415167943 5.9510981726395 6.59350317242411 7.47713491991532 7.01462309516963 6.94073056018486 6.81721392425833 6.58362438182392 6.9113440470248 7.03563490584004 6.58923915659909 6.40396640115448 6.45401134285304 4.17200739069316 6.64528375133877 6.62007316544424 5.53605290024021 5.67990228993158 6.48020048373187 6.01259101990745 6.66170685181326 6.93315950379907 6.51581020417487 6.7819628962487 6.35788624889344 5.88132201197776 5.93574260145601 5.76115227543197 5.26487417125907 5.69398867721952 TRUE 6.74493067866881 6.72350380278344 5.85122180675017 5.81582766437296 6.5642384932792 0.075053808703083
"99725" "TRINITY_DN200801_c13_g1" 0 0 0 0 0 0 0 0 0 0 0.863938450423972 0 0 0 0 0 0.186500557644495 0 0 0 0 0 1.64662350847658 0 0 0 0 0 0 0 TRUE 0 0.143989741737329 0.0310834262740825 0 0.274437251412764 0.840516213533185
"99726" "TRINITY_DN200801_c7_g1" 5.72508672463023 4.11935617703968 0 4.12705542572643 4.6000318224388 0 1.28451413324425 2.22373144513811 0.485426827170242 2.82109790900261 3.06849884629981 0 3.07244885006969 4.62082097594152 0 4.39252350735034 1.64154602908752 0 2.78093995936374 2.19377174339668 2.58496250072116 3.25912180605768 2.15607296095057 0 1.07450543636363 0.657182660128423 0.54794331129035 3.80208979423553 3.48516918005091 0 TRUE 3.09525502497252 1.64721152680917 2.28788989374151 1.59448173034481 2.1624781617483 0.378721522896803
"99727" "TRINITY_DN200802_c0_g1" 3.94616939095989 4.57525181368661 4.62970632194555 4.6645397278488 5.19187844254636 4.70066165415274 4.99828578162022 5.50830187235331 4.61911951145322 5.08525467745532 5.45693753623852 5.15319733085508 3.74276078668894 3.84348142543246 4.70846316507212 4.89127335450528 4.67846633811395 4.26468654754262 2.79784306706554 2.93659082982394 3.25670876758438 2.5089356618644 2.8543946777531 2.82415684372883 1.89569039046369 2.18523225423016 2.25882039687641 2.12928301694497 2.74695764241365 2.66038103524241 TRUE 4.61803455852333 5.13684945166261 4.35485526955923 2.31272745602855 2.8631049746367 0.311410505997583
"99728" "TRINITY_DN200803_c0_g1" 0 0 0 0 0 0 0.16349873228288 3.99367436175058 2.11669744320102 2.3956112485038 4.44486580797976 2.74523733212975 0 0 0 0 0 0 0 0 0 2.14535138557262 0 0 0 1.66857301647589 0.141432790929296 1.84599177066457 0.2904244038653 1.91762270172628 TRUE 0 2.64326415430796 0 0.977340780610223 0.357558564262103 0.873745181436301
"99729" "TRINITY_DN200803_c1_g4" 3.1740867785504 2.08644410868531 0.710172748279662 0.720716242521131 1.29454723389551 0.313826296390398 0 0 0 0 0 0.345964030342872 0 0 0 0 0 0 0 0 0 0 0 0 0 0 0 0 0 0 TRUE 1.38329890138707 0.057660671723812 0 0 0 0.989579137295274
"99730" "TRINITY_DN200803_c1_g5" 0 0 0 0 0 0 0 0 0 0 0 0 0 0 0 0 0 0 0 0 0 0 0 0 0 0 0.194087052116302 0 0.0676387168753633 0 TRUE 0 0 0 0.0436209614986109 0 1
"99731" "TRINITY_DN200803_c1_g6" 0 0 0 1.03843618165611 0.233888060174277 0 0 0 0 0 0 0.0313951962755343 0 0 0.614474282837701 1.86750115092239 0 0 0 0 0 0 0 0 0 0 0 0 1.32998464975842 0 TRUE 0.212054040305064 0.00523253271258905 0.413662572293349 0.22166410829307 0 0.734716946424971
"99732" "TRINITY_DN200804_c13_g1" 4.9322501913294 5.18558907727684 5.39694722007283 5.25640685379425 5.10118781525974 5.1714870750994 5.15663931069209 5.19680373321711 5.4019375936037 5.56854899816006 5.61273582957833 5.72068888533212 4.61264737765832 4.78633498041697 4.76303969792693 4.48845073921547 5.16245175450887 4.76929569827913 5.04264433740849 4.84969908364072 4.35395838889469 5.36001304220433 5.33127526714661 5.58517287840829 4.89107888845061 4.4940315233275 4.54151483946068 4.65689674581272 4.61512198382402 4.75483406802428 TRUE 5.17397803880541 5.4428923917639 4.76370337466762 4.65891300814997 5.08712716628386 0.0958979081741563
"99733" "TRINITY_DN200805_c0_g1" 3.25882039687641 3.01756564301437 3.11919014964541 2.6000318224388 3.24671210053186 3.07313470463022 3.28555017999677 3.21147951359138 3.91054080140115 3.2002218382884 3.00539998774259 3.17839595439684 1.34312351940185 0.59741198755465 1.22404027421793 1.02147972741045 1.60833615034766 0.430820496519772 3.32019582126613 3.151858816727 2.33571191032046 3.42304025336151 3.02378761389678 2.69331967881157 1.95382395394117 2.46152855947288 2.16027483140859 1.85239842028655 2.52280904917332 2.69844075617584 TRUE 3.05257580285618 3.29859804590285 1.03753535924205 2.27487926174306 2.99131901573058 0.290887423280231
"99734" "TRINITY_DN200806_c0_g1" 0 0.667210912480871 0 0 0 0 0 0.475084882948783 0 0 0 0 0.519038609600059 0 0 0 0 0 0 2.19660704409482 0 0 0 0 0 0 0 0 0 0 TRUE 0.111201818746812 0.0791808138247971 0.0865064349333431 0 0.366101174015803 0.810920390893775
"99735" "TRINITY_DN200806_c1_g1" 0 0 0 0 0 0 0 0.596458139558986 0.523060061795249 0 0 0 0 0 0 0 0 0 0 0 0 0 0 0 0 0 0 0 0 0.489542935642474 TRUE 0 0.186586366892373 0 0.0815904892737456 0 0.890679996303255
"99736" "TRINITY_DN200806_c3_g1" 0.895302621333307 0.877351626449262 0 0.113700499164728 2.7568098142945 0 1.49364733397521 2.37462220619121 2.32969768903328 1.33571191032046 0 2.2606279081267 0.541019153133559 0.623866861852698 0 1.47767732756531 2.64270157183323 1.24853483613868 0.277389698810864 1.8011586560937 0 1.02219023963407 0.964953052900799 1.87695889606957 0.0313951962755343 0.367371065648529 0 0 0 0 TRUE 0.773860760206966 1.63238450794114 1.08896662508725 0.0664610436540106 0.9904417572515 0.552842762842338
"99737" "TRINITY_DN200806_c4_g1" 0 0 0 0 0 0 0.64984535230601 0 0 0 0 0 0 0 0 0 0 0 0.552868871011303 0 0 0 0 0 0.352758525040637 0 0 0 0 0 TRUE 0 0.108307558717668 0 0.0587930875067728 0.0921448118352172 0.651598879318644
"99738" "TRINITY_DN200806_c5_g1" 0 0 0 0 1.1414327909293 0 0 1.56900492681818 0 0 0 0.644317778337577 0 0 0 0 2.28036248997378 0 0 0 0 0 0 0 0 0.43616183931445 0 0 0.732052073300289 0 TRUE 0.190238798488216 0.36888711752596 0.38006041499563 0.194702318769123 0 0.504139207188963
"99739" "TRINITY_DN200807_c2_g1" 2.26483664846778 1.32596199617185 2.13356352574111 0.204140716780225 2.37684601401632 1.12167855658825 0.16478627814334 1.46048047004001 1.64984535230601 0 0.630405471482323 2.15445359267987 0 4.94434310554812 5.15825622881134 3.13043671156134 6.48186399839058 4.73129187415693 0 2.97654693984849 2.20382759794212 1.24974871508357 1.65672517002125 3.62947319678695 0.505890929729957 2.26303440583379 1.98294795515753 2.50766780429014 3.2667865406949 3.38887833881199 TRUE 1.57117124296092 1.00999519410859 4.07436531974472 2.31920099575305 1.95272026994706 0.579499678786841
"99740" "TRINITY_DN200807_c3_g1" 0 0 0 0 0 0 0.845590408847855 0 0 0.475084882948783 0 0 0 0 0 0 0 0 0 0 0 0 0 0 0 0 0 0 0 0 TRUE 0 0.220112548632773 0 0 0 1
"99741" "TRINITY_DN200807_c4_g1" 4.04080477943992 4.22002033044637 7.23300604140861 0 5.63107517200276 5.25213555861638 3.97223312380739 6.38522393691694 6.97232504155715 4.8565375782579 5.88596475675397 5.98452099616702 0.784085142734757 0 0 0 3.46793154602629 0 0 3.35600291515793 2.02041330254419 0 0 0.49467161164755 0 0 0.397255345594427 0 0.923719678749389 0.619178216059069 TRUE 4.39617364698567 5.67613423891006 0.708669448126841 0.323358873400481 0.978514638224945 0.71782218596859
"99742" "TRINITY_DN200807_c5_g1" 0 0 1.6544355408454 0 0 0 0 0 0 0 0 0 0 0 0 0 0 0 0 0 0.298658315564515 0 0 0 0 0 0 0 0 0 TRUE 0.275739256807567 0 0 0 0.0497763859274192 0.954870058670901
"99743" "TRINITY_DN200807_c6_g1" 0 0 0 0 0 0 0 0.314986485468515 0 0 0 0 1.71193535697892 0 0 0 0 0 0 0 0 0 0 0 0 0 0 0 0 0 TRUE 0 0.0524977475780859 0.285322559496487 0 0 0.95400140487425
"99744" "TRINITY_DN200808_c1_g1" 0 0 0 0 0 0 0 0.159629185821228 0 0 0 0 0 0 0 0 0 0 0.927517246198476 0 1.23695175858808 0 0 0 0.142740172116082 0 0 0 0 0 TRUE 0 0.026604864303538 0 0.0237900286860137 0.360744834131093 0.965075804126942
"99745" "TRINITY_DN200808_c2_g1" 0 0 0 0 0 0 0 0 0 0 0 0 1.40217642497948 0 0 0.57918014812715 0.674460651560259 0 2.12366619645382 1.63087138301258 1.2732174731035 0.851199338593294 1.37183761733042 0.978195629681652 0.0384361816561079 0 0 0 0 0 TRUE 0 0 0.442636204111149 0.00640603027601799 1.37149793969588 0.91814748287432
"99746" "TRINITY_DN200808_c4_g1" 0 0 0 0 0 0 0 0 0 0 0 0 1.07382023329167 0 0 0 0 0 2.67829730860359 2.25187054870194 1.52406367577721 0.835924074254375 1.62433488944509 0.314986485468515 0 0 0 0 0 0 TRUE 0 0 0.178970038881945 0 1.53824616370845 0.970913296729686
"99747" "TRINITY_DN200808_c5_g1" 0.441483479582645 1.78366618090783 0.304511041809953 0 0 0 0 0 0 0.142740172116082 0 0 2.62058641045188 3.42425028608405 0 0 2.76298656488058 1.60833615034766 0 0 0 0 0 0 0 4.26963165094044 3.10885895597765 4.09017594979021 4.91852935185541 2.15023470866301 TRUE 0.421610117050071 0.0237900286860137 1.73602656862736 3.08957176953779 0 0.82348470297149
"99748" "TRINITY_DN200808_c6_g1" 0 0 0 0 0.43616183931445 0 1.6631168673661 0 0 0 2.11636475669178 1.10097764772482 0 0 0 0 0 0 1.88986288136518 0 0 0 2.35162832910278 1.3311319222172 0 0 0 0 0 0 TRUE 0.0726936398857417 0.813409878630451 0 0 0.928770522114194 0.761484807759853
"99749" "TRINITY_DN200808_c6_g2" 0 0 0 0 0 0 0 0 0 0 0 0 0.0593552776164212 0 0 0.413594082409175 0 0.175045486110914 0 0 0 0 0 0 0 0 0 0 0 0 TRUE 0 0 0.107999141022752 0 0 1
"99750" "TRINITY_DN200808_c7_g1" 2.1243281350022 2.0686708106651 3.16864203555884 2.97489636376201 0 2.51853513898218 0.102993993323326 0.10969486482593 1.28688114778816 1.39780296186249 0.598365205323645 1.64477921926295 0.529071299829111 2.24305970607253 1.88048962668782 3.2936647616236 0 2.19755090741987 0 0 0 0 0 0 1.30684550031428 1.60975496217244 1.08882003329859 2.02892271059601 0.779890039340047 0.43616183931445 TRUE 2.14251208066172 0.856752898731084 1.69063938360549 1.2083991808393 0 0.561753758931445
"99751" "TRINITY_DN200808_c8_g1" 0 0.0621217119077975 0 0 0 0.550900664647523 0 0 0 0 0 0 0 0 0 0 0.931304843650669 0 0 0 0 0 0 0 0 0 0 0 0 0 TRUE 0.102170396092553 0 0.155217473941778 0 0 0.835439925837736
"99752" "TRINITY_DN200809_c3_g1" 0 0 0 0 0 0 0 0 0 0 0 0 0 0 0 0 0 0 0 0 0 0 0 0 0 0 1.19597745864259 0 0 0.0867837661420667 TRUE 0 0 0 0.213793537464109 0 1
"99753" "TRINITY_DN200809_c3_g2" 1.17823658460481 0.843983844048327 1.76085963682191 0.243669080966863 1.8631455429894 1.68302266506368 2.30188025283903 2.2687338010779 0.91456452349394 3.04579241851409 2.91934008244201 2.63087138301258 0.36513259345253 0 0.140124223909071 1.71105432181207 0.894526770257394 0.796597754048306 3.15769051358205 3.09710509058366 1.36064520246022 3.91207497146824 2.35839626195665 0.841570637395517 1.25398926623079 2.47066700762489 3.7583031771319 2.47482538208634 2.92637902519988 2.74308405554959 TRUE 1.26215289241583 2.34686374356326 0.651239277246561 2.60454131897056 2.45458044624106 0.355468435981587
"99754" "TRINITY_DN200809_c4_g2" 0 0 0 0 0 0 1.41196851036013 0 0 0 0 0 0 0 0 3.49633451341711 1.41953889151378 0.833497336859835 1.05866283937856 0 0 1.3533232911629 0 0 0 0 0 0.285698125958125 0 0 TRUE 0 0.235328085060022 0.958228456965122 0.0476163543263542 0.401997688423576 0.821299888656176
"99755" "TRINITY_DN200810_c0_g1" 0 0 0 0 0 0 0 0 0 0 0 0 0.413594082409175 0 0 0.270229907237998 0 0 0 0 0 0 0 0 0 0 0 0 0 0 TRUE 0 0 0.113970664941195 0 0 1
"99756" "TRINITY_DN200810_c10_g1" 0 0 0 0 0 0 0 0 0 0 0 0 0.458382004156013 0 0 0.399444564589458 0 0.479230561206336 0 0 0 0 0 0 0 0 0 0 0 0 TRUE 0 0 0.222842854991968 0 0 1
"99757" "TRINITY_DN200810_c4_g2" 0 0 0 0 0 0 1.47248777146274 0 0 0 0 0 0 0 0 0 0 0 1.1609201881811 0 0 0 0 0 0 0 0 0 0 0 TRUE 0 0.245414628577124 0 0 0.193486698030184 0.80289816141769
"99758" "TRINITY_DN200810_c4_g3" 0 0 0 0 0 0 0 0 0 0 0 0 0 0 0 0 0 0 0 0 0 0 1.20539251298968 0 0 0 0.270229907237998 0 0 0 TRUE 0 0 0 0.0450383178729996 0.200898752164947 0.943953960156979
"99759" "TRINITY_DN200810_c5_g1" 4.93913252674601 0 4.78167444901823 5.83809456560225 5.90168752229991 4.8799507684126 3.24640808724638 0 3.52606881166759 3.78544592901606 3.50385753257743 0 0 0 5.85830432157564 5.70611608424485 5.54346495052467 0 2.5854433189362 0 2.46205231879643 3.23388806017428 1.97636363573276 0 3.23542072263744 0 2.61682816660493 2.80074462393678 3.03948937190185 0 TRUE 4.39008997201317 2.34363006008458 2.85131422605753 1.9487471475135 1.70962455560661 0.495835162507937
"99760" "TRINITY_DN200811_c1_g1" 4.25406487719702 4.18070484019556 6.03137313924781 2.7287912528639 3.97480460969699 3.00306247423421 0.871843648509318 0 0 0 0 2.31903981556254 3.95438245257678 2.04299446361841 0.0976107966264223 4.18650055764449 5.32998464975842 0 0 2.21381384618775 0.258217389536018 0.288063200325316 0 6.70901486490327 3.25277895152818 4.97085365434048 5.54089520493632 6.36508008758246 4.78361380212369 5.55814515898958 TRUE 4.02880019890591 0.531813910678642 2.60191215337076 5.07856114325012 1.57818488349206 0.569725021521864
"99761" "TRINITY_DN200811_c2_g1" 0.938097561074093 1.45312244659581 2.14632937343578 2.17344728605727 2.23909248294191 1.80570518483851 1.90919706299169 3.07809742302666 2.60573136581573 1 2.36457243229586 1.63552224145975 4.12614690155444 2.06246714350071 3.44095219802964 3.69744023559111 4.11011263769564 2.84478735007906 1.37517847958961 0.961252884058208 1.38349694415537 1.04544297076117 0.551885103471725 0 0.0243196791954129 0.0607391578576785 0.817213924258327 0 1.48026512205446 0 TRUE 1.79263238915723 2.09885342093161 3.38031774440843 0.397089647227647 0.886209397006013 0.617285618868049
"99762" "TRINITY_DN200812_c10_g1" 0 0 0 0 0 0 2.16542962042419 1.42277121932047 0 0 0 0 0 0 0 0 0 0 2.65214227213666 0 0.0758748669751276 0.0299828662157143 0 0 2.9214363308063 2.92903347864586 2.37295209791183 0 0.863145542989399 2.22835695420105 TRUE 0 0.598033473290777 0 1.88582073409241 0.459666667554584 0.859782517801937
"99763" "TRINITY_DN200812_c10_g2" 4.74496834824888 5.64437546652524 5.40510741683395 5.42763969225869 4.66419836929191 5.28543921056853 4.6422394657944 5.51645646347033 4.10198617278574 4.5277584800718 4.69142249689477 5.32459461494177 5.10169209246305 5.8251496026602 4.41724493642213 5.22114240300064 5.16277398244944 6.07124781946144 4.80058933123924 5.27280704946658 5.13594522759906 4.53375021370806 4.74270690150243 5.46594182397553 5.11707162384512 5.23016457788425 4.21994291395413 3.71105432181207 3.64777499312618 5.26907056026058 TRUE 5.19528808395453 4.80074294899314 5.29987513940948 4.53251316514705 4.99195675791515 0.0791999602567589
"99764" "TRINITY_DN200812_c9_g1" 0 0 2.51247974691963 0 3.52381283772722 0 0 0 0 0 0 0 0 0.471967787661516 0 0 3.47897180503294 0 0 0 0 0 0 0 0 0 0 0 0 0 TRUE 1.00604876410781 0 0.658489932115743 0 0 0.836367292618338
"99765" "TRINITY_DN200813_c0_g1" 0 0 0 0 0 0 0 0 0 0 0 0 0 1.76553474636298 0.818850560895434 0 0 0 0 0 0 0 0 0 0 0 0 0 0 0 TRUE 0 0 0.430730884543068 0 0 1
"99766" "TRINITY_DN200813_c2_g1" 2.77209679219569 3.10969486482593 0 0 0 0 0 0 0 0 0 0 2.26933242973416 0 0 0 0 0 0 0 0 0 0 0 0 0 0 0 0.435095151620097 0 TRUE 0.980298609503604 0 0.37822207162236 0.0725158586033496 0 0.885050859540148
"99767" "TRINITY_DN200813_c4_g1" 0 0 0 0 0 0 0 0 1.07519031415522 0 0 0 0 0 0.938097561074093 0 0 0 0 0 0 0 0 0 0 0 0 0 0 0 TRUE 0 0.179198385692537 0.156349593512349 0 0 0.781876392317773
"99768" "TRINITY_DN200813_c5_g1" 0 0 0 0 0 0 0 0 0.963474123974886 0 1.60122108558495 0.205392512989685 0 0 0 0.417920007811965 0 0 0 0 0 0 0.0384361816561079 0 0 0 0 0 0 0 TRUE 0 0.461681287091586 0.0696533346353275 0 0.00640603027601799 0.958813922592309
"99769" "TRINITY_DN200813_c5_g2" 0 0 0 0 0 0 0.32077347694587 0 0 0 0 0 0 0 0 0 0 0 0 0 0 0.237563718317676 0 0 0 0 0 0 0 0 TRUE 0 0.0534622461576451 0 0 0.0395939530529459 0.814850871883522
"99770" "TRINITY_DN200813_c6_g1" 0 3.54460902638193 0 1.91685876469975 0 1.03491998434916 0 2.38239058287347 0 0.167357927738514 0.349365277594213 0 0 2.84478735007906 0 1.63598650374562 0 0 0 2.21256933885081 0 2.12532047371441 0.221567788538409 0 0 4.14494369488098 0 0 0 0 TRUE 1.08273129590514 0.483185631367699 0.746795642304114 0.690823949146831 0.759909600183938 0.381029523866871
"99771" "TRINITY_DN200813_c7_g1" 0 0 0 0 0 0 0.167357927738514 0 0.36513259345253 0 0 0 0 0 0 0 0 0 0 0 0 0 0 0 0 0 0 0 0 0 TRUE 0 0.0887484201985073 0 0 0 1
"99772" "TRINITY_DN200814_c0_g1" 0 0 0 0 0 0 0 0 0 0 0 0 0 1.93168305705981 0 0 0 0 0 0 0.592636428606577 0 0 0.639695233399582 0 0 0 0 0 0 TRUE 0 0 0.321947176176634 0 0.20538861033436 0.840510629124392
"99773" "TRINITY_DN200814_c10_g1" 0 0 1.1394694950388 0 0 0 1.45312244659581 0 2.34681509420054 0 0 0 2.42680147161338 0 2.30100225603281 0 0 0 2.5957423394744 0 2.76426121821711 0 0 0 2.77251912681255 0 2.4625758880422 0 0 0 TRUE 0.189911582506466 0.633322923466059 0.787967287941032 0.872515835809126 0.893333926281919 0.304930229152948
"99774" "TRINITY_DN200814_c2_g1" 5.27273241444117 3.26258349317474 0 0 0 0 3.28466218548317 0 0 0 0 0 5.11910712878272 0 0 0 0 0 3.0703893278914 0 0 0 0 0 2.57143411587651 0 0 0 0 0 TRUE 1.42255265126932 0.547443697580528 0.853184521463787 0.428572352646085 0.511731554648566 0.588603605594107
"99775" "TRINITY_DN200814_c3_g2" 4.44008844800814 1.1263121303287 3.60608684075676 0.37851162325373 0.985500430304885 0 0.764685852522134 0 0 0.979659551715824 0 0.595503660502742 2.49339115088994 3.13635546874861 2.67604168737974 0 0.557777671394926 0.779049552837459 1.66402765972015 1.61353165291793 0.481298941547565 0 1.02290040211008 0 0.831877241191673 0.624802765252947 1.09085343045111 2.05727696507325 1.56120392076992 0 TRUE 1.75608324544204 0.38997484412345 1.60710258854178 1.02766905378982 0.796959776049286 0.455933214950988
"99776" "TRINITY_DN200814_c4_g1" 0 2.6915341649192 1.22032995487956 2.06384804338205 1.68077442549246 0 0 2.17696099208944 1.26903314645524 2.9487877129869 1.50436615061227 0 0 2.6144742828377 3.14045147695366 3.71072379486246 0 0 1.00288250853312 2.50792146495733 1.17632277264046 3.31759350462347 2.63482556778462 0 0.785759774427011 3.18650055764449 2.41872967673653 3.94279597935065 3.00054090922619 0 TRUE 1.27608109811221 1.31652466702397 1.57760825910897 2.22238781623081 1.77325763642317 0.331409259754166
"99777" "TRINITY_DN200814_c5_g1" 0 2.57748925378772 2.29895151646805 3.41481206056585 3.42344371037861 3.35839626195665 1.64108355271207 2.63017245928108 2.58327837390834 3.41237507512001 1.07860983469637 2.72748485823112 1.35275852504064 0 3.02945288578697 4.8058599278667 0 4.30502202748515 0.961252884058208 0 3.44135067753525 2.53903470297075 1.89336221076387 3.42706975521079 0 1.58159227883601 3.33356685113426 2.36120689023873 0 1.98039095606147 TRUE 2.51218213385948 2.34550069232483 2.24884889436324 1.54279282937841 2.04367837175648 0.18588498445625
"99778" "TRINITY_DN200814_c6_g1" 0.147957881387101 0 1.57966289701601 0 0 0 0.979659551715824 0 0 0 0 0 0 0 0.43722773891291 0 0 0 0 0 0 0 0 0 0 0 0 0 0.526068811667588 0 TRUE 0.287936796400518 0.163276591952637 0.0728712898188183 0.0876781352779313 0 0.718839324204549
"99779" "TRINITY_DN200814_c6_g2" 2.31034012061215 1.30859386858428 1.77989003934005 0.272620454662992 0 0.852797892818771 0 0 0 0 0 0 0.102993993323326 3.34454447395471 2.28095631383106 1.97709671249695 0.440420720756767 2.21692042585688 0 0.334568275666133 0 0 0 0 0 0.0579700686373299 0.933572638261024 2.1479578813871 1.04264433740849 0 TRUE 1.08737372933637 0 1.72715544003662 0.697024154282325 0.0557613792776888 0.733643072846794
"99780" "TRINITY_DN200814_c7_g1" 0.666302128173095 0 0.714575238851626 0 0.660837367696284 0 0 0 0.475084882948783 0 0 0 0 0.540027269257507 0.643394453479892 0 0 0 0 0 0 0 0 0 0 0.505890929729957 0 0.264236151043547 0.855192407959154 0 TRUE 0.340285789120167 0.0791808138247971 0.197236953789567 0.270886581455443 0 0.597908312241822
"99781" "TRINITY_DN200815_c0_g1" 0 0 4.45739729656138 0 0 4.90477308966433 2.80797308747771 0.371837617330421 4.49364733397521 0 0 0.468843942974637 0.348232419239271 0 4.76484505816952 0 0 0 4.69320814891002 2.71369581484336 5.80322703643493 0 0 1.20476675065461 3.97324389710117 0.826192536236601 3.12548579715938 0 0 1.84116804354865 TRUE 1.56036173103762 1.357050330293 0.852179579568132 1.62768171234097 2.40248295847382 0.438365074120199
"99782" "TRINITY_DN200815_c1_g1" 0 0 3.68750866072073 3.96523018337213 0.762136169901112 0 0 0 0 0 0 0 0 0 0 3.54101915313356 0 0 0 0 0 1.10701824988212 0 0 0 0 0 1.22032995487956 0 0 TRUE 1.40247916899899 0 0.590169858855593 0.203388325813259 0.18450304164702 0.825654945910185
"99783" "TRINITY_DN200815_c2_g1" 0.932061171343424 0.624802765252947 0.12961273813047 0 2.47793631599449 0 4.92893876078869 4.54812832358559 4.55170057235281 2.34511246413563 2.64685387894268 3.47741829263492 3.79337571126475 4.19951530825834 5.42088657497553 3.1798294908513 5.36527259976453 2.34624777408278 0 0 0 0 0 0 0 0 0 0 0 0 TRUE 0.694068831786888 3.74969204874005 4.05085457653287 0 0 0.725751641007417
"99784" "TRINITY_DN200815_c3_g1" 1.43295940727611 0 1.12498976997866 1.49978212014731 0 0.462575888042204 2.06901467791518 1.08678376614207 0.190298791626595 1.64293256935849 0 0 1.16542962042419 0 0 0 0 0 2.13619138628714 0.388465097283154 0 1.63876894441695 0 0 2.33742566428269 0 1.29337048420475 1.41034110461409 0 1.4594316186373 TRUE 0.753384530907381 0.831504967507055 0.194238270070698 1.0834281452898 0.693904237997875 0.429350248737192
"99785" "TRINITY_DN200816_c1_g1" 0 0 0 0 0 0 0 0 0 0 0 0 0 0 0 0 0 0 0.957543200757105 1.10097764772482 0 0 0.0299828662157143 0 0 0 0 0 0 0 TRUE 0 0 0 0 0.348083952449607 1
"99786" "TRINITY_DN200816_c2_g1" 0 0 0 0 0 0 0 0 0 0 0 0 0 0 0 0 0 0 0.272620454662992 1.7819891158647 0 0.802400040114839 0 0 0.880489626687819 0.975263321678493 0 0 0 0 TRUE 0 0 0 0.309292158061052 0.476168268440422 0.837614043941826
"99787" "TRINITY_DN200816_c3_g1" 2.05415387176271 1.74588268890226 0 0 0 0 5.30717348079912 4.77689356852207 2.50411186400883 4.92248331389363 3.32797472500578 4.27336668911861 0 1.81270357656028 0 0 1.2910141014173 0 4.13191867886257 6.10118781525974 3.73855168652023 4.91030093988782 3.82486966289182 4.3848096471541 2.59000311742169 3.64535581294829 3.31976242766925 4.16743821797094 4.33585480093028 2.7868054329789 TRUE 0.633339426777494 4.18533394022467 0.517286279662931 3.47420330165323 4.51527307176271 0.512202096733934
"99788" "TRINITY_DN200818_c0_g1" 0 0 0 0 0 0 0 0.794103898559748 0 0 0.451013242943973 0 0 0 0 0 0 0 0 0 0 0 0 0 0 0 0 0 0 0 TRUE 0 0.207519523583953 0 0 0 1
"99789" "TRINITY_DN200818_c1_g1" 1.03562390973072 0 0 0 0 0.672651629328385 0 0 0 0 0 0 0 0.808179083771471 0 0 0 0 0 0 0 0 0.530070742225084 0 0 0.880489626687819 0 1.25338423580007 0 0.708407983483596 TRUE 0.284712589843184 0 0.134696513961912 0.473713640995248 0.0883451237041806 0.73203525106301
"99790" "TRINITY_DN200818_c1_g2" 0.544979883255804 0 0 0 0 0 0 0 0 0 0 0 0 0 0.0565835283663675 0 0 0 0 0 0 0 0 0 0 0 0 0 0 0 TRUE 0.090829980542634 0 0.00943058806106125 0 0 0.974043294943142
"99791" "TRINITY_DN200818_c1_g3" 0 0 0 0 0 0 0 0 0 0 0 0 1.28747229511907 0 0 0.605968358841458 1.17376706773671 0 0 0 0 0 0 0 0 0 0 0 0 0 TRUE 0 0 0.511201286949539 0 0 1
"99792" "TRINITY_DN200818_c1_g7" 0 1.21288056634438 0 0 1.44784364436209 0 2.18998265378357 1.20414071678023 0 1.52606881166759 2.51096191927738 1.50233060171601 0 0 0 1.18269229751619 2.06108492060131 0.158337027167101 0 1.58351908385149 0 0 0.946356571633634 0 0 1.2097652659741 0 0.874206785877799 1.61541629726287 2.27052894238072 TRUE 0.443454035117745 1.48891411720413 0.567019040880766 0.994986215249248 0.421645942580854 0.592470578762089
"99793" "TRINITY_DN200818_c1_g8" 0 0 0 0 0 0 0 0 0 0 0 0 0.144046369616707 0 0 0 0 0 0 0.724213686757358 0 0 0 0 0 0.863145542989399 0 0 0 0 TRUE 0 0 0.0240077282694511 0.143857590498233 0.120702281126226 0.748518641083706
"99794" "TRINITY_DN200819_c0_g1" 0 0 0 0 0 0 0 0 0 0 0 0 0 2.47664090866952 0 0 0 0 0 0 0 0 0 0 0 0.374065718222538 0 0 0 0 TRUE 0 0 0.412773484778253 0.062344286370423 0 0.96224061823889
"99795" "TRINITY_DN200819_c2_g1" 1.06488285158485 0.0551956542421246 0 1.92181713984662 2.12697285625777 1.25519856641969 3.15380533607904 2.27262045466299 0 0 3.24107745817504 1.1525079483649 2.69376571221778 1.30859386858428 0 0 0.094911647025467 0 1.23204671335011 1.58736499093646 0 0 2.36373178254445 0 2.27470893921471 1.70088355602827 0 0 2.24701604976735 2.48979980291652 TRUE 1.07067784472518 1.63666853288033 0.682878537971254 1.45206805798781 0.86385724780517 0.378389452913896
"99796" "TRINITY_DN200819_c3_g1" 0 0 0 0 0 0 0 0.766383141001298 0 0 0 0 0 0 0 0 0 0 1.68750866072073 0.305678743242287 0 0.549915553621955 0 0 0 0 0 0 0 0 TRUE 0 0.127730523500216 0 0 0.423850492930828 0.924660625839439
"99797" "TRINITY_DN200819_c3_g2" 1.73682131744816 1.99819550315325 2.60762622084549 0.899948986189672 1.06419306192749 1.81105994774008 3.03403959435364 3.55422045697651 4.31563868204732 2.13619138628714 3.04229412620617 3.33870964512076 1.08474462086847 2.84559040884785 2.86393845042397 1.54448538623609 2.23725777090037 1.48078212440398 3.23771666769931 3.87430516598223 5.26948204809477 3.60371535170319 4.05632340364753 4.23955079661364 3.60110220337641 3.49582305545168 3.63296612490967 3.84679415947329 3.32711247074709 4.03192446379876 TRUE 1.68630750621736 3.23684898183192 2.00946646028012 3.65595374629282 4.04684890562345 0.345875214175375
"99798" "TRINITY_DN200819_c4_g1" 0.889084098598149 0 0.725959234509188 0 0 0 0 0 1.38846509728315 0.874206785877799 0.0579700686373299 1.27798474729977 0 0 0 0 0 0 0 0 0 0 0 0 4.54070926267143 5.42639895265028 4.18126160428363 4.07013168077206 4.06806884568833 4.13717560124804 TRUE 0.269173888851223 0.599771116516341 0 4.40395765788563 0 0.950672493194181
"99799" "TRINITY_DN200819_c4_g2" 0 0 0 0.126972856257766 0 0 0.559736524432983 0 0.878921479749851 1.85877674530819 0 3.25685970078961 0 0 0 0 0 2.12366619645382 0 1.23939804156656 0 0 0 0 2.09085343045111 2.02396499080005 2.1807843910787 3.9881393131363 4.54818998907857 3.85349670370232 TRUE 0.0211621427096276 1.09238240838011 0.353944366075637 3.11423813637451 0.206566340261093 0.865612777177074
"99800" "TRINITY_DN200819_c5_g1" 0 1.52707033551266 0 0 0 0 0 0 0 0 0 0 0 0.149259365499623 0 0 0 0 0 1.02502879449152 0 0.732920382108257 0 0 1.67626740826589 2.32365829102624 2.12134701687844 0 0 0 TRUE 0.254511722585443 0 0.0248765609166038 1.02021211936176 0.292991529433297 0.85973999865503
"99801" "TRINITY_DN20081_c1_g1" 0 0 0 0 0 0 0 0 0 0 0 0 0 0 0 0 0 0 0 0 0.738119288782576 0 0 0 0 0 0 0 1.2732174731035 0 TRUE 0 0 0 0.212202912183916 0.123019881463763 0.855068104158319
"99802" "TRINITY_DN200820_c0_g1" 0 0 0 0 0 0 0 0 0 0 0 0 0 0 0 0 0 0 0 0 0 0 0 0.334568275666133 0 0 0 0 1.32538641465977 0 TRUE 0 0 0 0.220897735776629 0.0557613792776888 0.936892314579817
"99803" "TRINITY_DN200820_c2_g1" 3.93659082982394 4.5131117041074 3.32596199617185 1.4350951516201 0.964213777946939 2.98677497639475 2.70221425101044 2.43349363984688 6.57458595908148 5.2147465226824 2.85219864253357 4.78481803329707 1.08814159686902 0 0 1.70398660386343 0 0.538041453333664 6.74573482013789 5.02290040211008 5.30597052098439 4.62064505539979 4.91389468198778 5.67174626686322 5.00409684158288 3.09862167722896 4.77505054148317 4.22357700580371 3.53841400208742 3.34170116392739 TRUE 2.86029140601083 4.09367617474197 0.555028275677685 3.99691020535225 5.38014862458052 0.465353707460088
"99804" "TRINITY_DN200820_c2_g2" 0 0 0 0 0 0 0 0 0 0 0 0 0 0 0 0 0 0 3.58484227112478 1.14339341869319 0 0 0 0 5.23469291098505 4.66436905866654 5.60975496217244 4.65969626580899 5.97952237211088 3.07638806851284 TRUE 0 0 0 4.87073727304279 0.788039281636328 0.959552361508095
"99805" "TRINITY_DN200820_c2_g3" 0 0 0 0 0 0 0 0 2.27590100293954 2.02076886509457 0 1.62667275260599 0 0 0 0 0 0 0.807354922057604 1.7497487788645 0 0.389566811762726 1.31150311546827 1.82007682109751 1.16928366111573 2.62993940943954 5.0265345082111 4.10668332357977 0 1.98986562286629 TRUE 0 0.987223770106684 0 2.4870510875354 1.01304174154177 0.798932004083734
"99806" "TRINITY_DN200821_c0_g1" 0 0 0 0 0 0 0.136191386287144 0 0 0 0.978927776381399 0 1.24853483613868 0 0 0 0 0 0 0 0 0 0 0 1.44095219802964 0.606915941825205 1.90188056371866 0 0 1.82048534298638 TRUE 0 0.18585319377809 0.208089139356446 0.961705674426646 0 0.897592802140478
"99807" "TRINITY_DN200821_c1_g3" 0 0 0 0 0 0 0 0 0 0 0 0 0 1.41899946543127 0 0 0.200378797984026 0 0 0 0 0 0 0 0 0 0 0 0 0 TRUE 0 0 0.269896377235882 0 0 1
"99808" "TRINITY_DN200822_c1_g1" 0.693319678811575 3.43215768731055 0 0 1.26122990898705 0 3.2413825967212 1.97342759800431 1.96014098031077 0 2.57337452644594 2.42599632135108 4.06013387358579 0 1.92903347864586 2.5089356618644 2.04019107183829 1.13553486976119 3.13043671156134 4.15120939288489 3.50855542157028 1.64108355271207 3.6913108202263 0 3.57494919059888 3.4312217839103 3.85139925476363 1.96125288405821 0 0.181420640280142 TRUE 0.897784545851529 2.02905367047222 1.94563815928259 2.16670729226853 2.68709931649248 0.345094576085186
"99809" "TRINITY_DN200822_c2_g1" 2.89762767427955 2.88908409859815 3.3278310517456 2.78868571061353 2.67987414774662 2.49262232857445 3.35712969060593 3.80838505065609 3.40789654874953 3.73074862941621 3.67208584437236 3.70895970441307 3.0799753767206 3.61412086878925 3.58351908385149 3.21645486514476 3.35417002602486 2.92314918047231 4.15193997415627 4.32041246925165 3.91800451859787 4.6495004987031 4.58297742999084 4.82334176176314 3.7578766597479 3.88898672118656 3.78920757534734 4.28192075659608 4.00782340362982 3.44493204894218 TRUE 2.84595416859298 3.61420091136886 3.29523156683388 3.86179119424165 4.40769610874381 0.227647647144721
"99810" "TRINITY_DN200822_c4_g1" 0 0 0 0 0.820485342986379 0 0 0 0 0 0 0.0565835283663675 0 0 1.59311469648462 0 0 0 0 1.09963185001446 0.904580434921318 0 0 1.55875743037376 0 0 0 0 0 0 TRUE 0.136747557164396 0.00943058806106125 0.265519116080769 0 0.593828285884923 0.826676637383181
"99811" "TRINITY_DN200823_c7_g1" 5.45453783786731 5.72851918485229 5.6826856523993 4.66499474698631 5.07236309531941 5.30089246885228 6.17446634314257 6.20693620259513 5.18050594379476 6.12532047371441 6.64833600883841 5.52312280812736 5.21684284283726 4.54126701758583 4.6073895000244 4.10291003516339 5.15534447015786 3.89287670006069 5.6423261219521 5.47774207903144 5.08657148960285 5.7723079749584 5.93936764270633 4.64327899631198 4.39574832817903 4.08695356488773 3.79483171849419 3.71006251370151 4.10274210418416 3.48478262307787 TRUE 5.31733216437948 5.97644796336877 4.5861050943049 3.92918680875408 5.42693238409385 0.194356055236354
"99812" "TRINITY_DN200824_c1_g1" 0 0 0 0 0 0 0.034215715337913 0 0 0 0 1.55728754227831 0 0 0 0 0 0 0 0.370722275148167 0 0 0 1.36176835941915 0 0 0 0 0 2.54966917072649 TRUE 0 0.265250542936037 0 0.424944861787748 0.288748439094553 0.674075961467148
"99813" "TRINITY_DN200824_c2_g1" 0 0 0 0 0 0 2.14404636961671 3.10064131597347 4.53543091487128 2.5245652210772 2.90689059560852 3.19045683457367 0 0 0.423309237242387 1.19345636574959 1.16027483140859 0.949348164288563 2.34113182886045 3.12779833836582 2.67807190511264 2.41656954900242 2.57676397767313 2.05450121618256 3.67784646639964 2.07347750967897 1.57094860517333 3.75306963024855 3.53667461756976 3.27724089833207 TRUE 0 3.06700520862014 0.621064766448188 2.98154295456705 2.53247280253284 0.499912772702114
"99814" "TRINITY_DN200824_c2_g2" 2.29160355803056 0.669026765509631 2.31961793420016 0.639695233399582 2.14469902515414 2.00504061670053 2.73096595186008 3.52694518304753 2.12234140752612 2.30158764660319 3.48142811691058 3.12895322038601 3.18554943462957 1.00072116724365 3.63946371690372 2.19597745864259 1.54794331129035 2.89375050172057 4.17120682741814 4.93960272035604 4.00513046785373 3.56669340245668 4.35007286260074 4.38701781907361 4.44665324728625 3.94944155167513 3.854993016757 4.073905901475 3.53953107147415 3.63888476306919 TRUE 1.67828052216577 2.88203692105558 2.41056759840507 3.91723492528945 4.23662068329316 0.357499716114987
"99815" "TRINITY_DN200824_c3_g1" 0 0 0 0 0 0 0 0 0 0 0 0 0 0 0.11503324294624 0 0 0.094911647025467 0 0 0 0 0 0 0 0 0 0 0 0 TRUE 0 0 0.0349908149952845 0 0 1
"99816" "TRINITY_DN200824_c4_g1" 5.26111705295844 4.68818035858693 5.51866102310956 4.68313498512609 4.78967709226078 4.69298506323756 4.91714528849154 4.83774145224934 4.90332755161124 5.11615678865854 5.30067286942404 5.19947604644285 5.64209502729715 5.87046336202581 6.60750786529016 5.249597036059 5.91917320456082 5.71775866462006 5.145392148306 5.18090370917938 5.21866494169749 5.23664568135327 5.30063626626934 5.87555892460601 5.38463699130104 4.76128527336162 5.18935017019567 5.48104055611822 5.50522403715139 5.38328956603169 TRUE 4.93895926254656 5.04575333281293 5.83443252664217 5.28413776569327 5.32630027856858 0.11751697591941
"99817" "TRINITY_DN200825_c3_g1" 0 0 0 0.396159489073155 0 0 0 0.00288250853312137 1.23020301336642 0.652601217596519 2.90554345147192 0 0 0 0 0 0 0.507921464957328 0 0 0 0 1.65809720535137 0 0 0 0 1.02147972741045 1.25519856641969 0 TRUE 0.0660265815121924 0.79853836516133 0.084653577492888 0.379446382305023 0.276349534225229 0.747514925168186
"99818" "TRINITY_DN200825_c4_g1" 0 0 0 0 0 0 0.906890595608518 0 0.134878054343112 0 0 0 1.5119739817818 0 0.238786859587116 0.567545447643747 0 0 0 0 0 0 0 0 2.7415748474188 0 3.25323293853803 0 0 0 TRUE 0 0.173628108325272 0.386384381502111 0.999134630992805 0 0.859875618246032
"99819" "TRINITY_DN200825_c4_g2" 0 0 0 0 0 0.305678743242287 0 0 0 0 0.0257375614136083 0 0 0 0 0.0840642647884745 0 0.728573602559365 0 0 0 0.794103898559748 1.14600345113892 1.72334012025117 0 0 0 0 0.144046369616707 0 TRUE 0.0509464572070479 0.00428959356893471 0.135439644557973 0.0240077282694511 0.610574578324974 0.91209778820453
"99820" "TRINITY_DN200826_c3_g1" 4.51519520095097 4.37920505996061 3.86562193317635 3.05502207606218 4.39314158449263 3.42974985080022 7.36086463777679 7.37592563437369 6.82191425930924 6.70752479089961 6.74917220768675 7.24868662687383 5.37580403089024 5.04771286962962 4.17440641852975 1.44572670334998 6.00250000686298 1.93281710274185 6.04539928384001 5.5379793525205 5.51588903178518 4.32560228463811 5.37406571822254 5.68431381812717 2.92371967874939 2.54374332276106 1.79701297783614 2.55900226618952 2.08983709011962 1.86789646399265 TRUE 3.93965595090716 7.04401469281999 3.99649452200074 2.29686863327473 5.41387491485558 0.444674141687013
"99821" "TRINITY_DN200826_c3_g2" 2.73313737767773 3.34511246413563 2.43242497680476 1.16027483140859 2.31324585178756 1.23266075679027 6.50339644254804 6.09465834265454 5.67790282938056 6.05047993061021 5.56254772419912 4.94364007203639 3.59955584254637 2.68840418839746 2.70310069960416 0 4.2502036564993 0 5.13438524646782 3.98039095606147 4.73367972385188 3.74652775711819 3.98048235553826 3.29175088456027 2.14925936549962 1.18713429147454 1.30742852519225 1.4541758931858 0 0.113700499164728 TRUE 2.20280937643409 5.80543755690481 2.20687739784121 1.03528309575282 4.14453615393298 0.5870463711837
"99822" "TRINITY_DN200826_c3_g3" 0 0 0 0 0 0 0 0 0 0.151858816727005 0.336854639125465 0 0 0 0 0 0 0 0 1.19849415363908 0 0 0.128293401009818 0 0 0 0.270229907237998 0 0 0 TRUE 0 0.0814522426420783 0 0.0450383178729996 0.22113125910815 0.856996065340072
"99823" "TRINITY_DN200826_c4_g1" 0 0 0 0 0 0 0 1.38404980679516 0 0 0.11503324294624 0 0 0 0 0 0 0 0 0 0 0 0 0 0 0 0 0 0 0 TRUE 0 0.2498471749569 0 0 0 1
"99824" "TRINITY_DN200827_c4_g1" 0.0676387168753633 1.07313470463022 0 1.91609442293836 1.38791392438595 1.91647664443772 1.26122990898705 1.69108744095189 0.113700499164728 1.90033550864098 1.95531280344471 1.31498648546852 0.648005179810493 0.935836873684025 0 3.00809242094872 1.13750352374994 2.21598915414672 0 1.17120682741814 0 1.56900492681818 0 0 2.25942315228141 0.920674411041618 1.05450121618256 0 1.46519088792598 1.43776039353993 TRUE 1.0602097355446 1.37277544110965 1.32423785872332 1.18959167682858 0.456701959039387 0.265950367877038
"99825" "TRINITY_DN200827_c4_g2" 4.15946772926677 4.44890095114513 4.62509511059851 4.4535175792155 4.09305304801573 4.59460826251329 3.86403753321931 4.43135552157352 3.42236757416767 4.64829286152811 4.64143042389167 3.99512266910363 3.56985560833095 4.90159099190337 5.2433263392606 5.9143253300853 5.1503972017691 5.99186193055632 5.02954122937972 5.23266075679027 4.86937792403133 5.58445145572461 5.69446236346551 5.16349873228288 4.75574217934539 4.34525442674739 5.02812708231714 5.01131672210902 4.893216574708 3.88752527074159 TRUE 4.39577378012582 4.16710109724732 5.12855956698427 4.65353037599476 5.26233207694572 0.128477424452104
"99826" "TRINITY_DN200827_c5_g1" 0 0 0 0 0 0 3.69041709553247 1.1991226420136 1.47404659931931 2.53131907235479 2.34141652447872 1.24549566281992 1.83915338738982 0.84639302085236 4.68991413198345 0.343692069179019 4.84101704188701 0 2.52306006179525 1.62854031926276 2.94185751900344 4.62900683342718 1.12300395405482 0 2.59955584254637 1.4756037446846 1.6915341649192 3.84599177066457 5.94474133918457 4.37183761733042 TRUE 0 2.08030293275313 2.09336160854861 3.32154407988829 2.14091144792391 0.524725862629676
"99827" "TRINITY_DN200828_c1_g1" 0 0 1.9664304673063 0 1.28273632027634 0 0 0 0 0 0 0 2.72683121703249 0 2.67513845051136 1.62620548295304 0 0 0 0 0 0 0 0 0 0 0 0 0 0 TRUE 0.54152779793044 0 1.17136252508282 0 0 0.884423526804361
"99828" "TRINITY_DN200828_c2_g1" 0 0 0 0 0 0 0.261831658752137 0 0 0 0 0.682573297347578 0 0 0 0 0 0 0 0 0 0 2.04264433740849 0 0.0524158941511385 0.675364312749146 0.928275561611935 0 1.4032677223393 0.070389327891398 TRUE 0 0.157400826016619 0 0.52161880312382 0.340440722901416 0.761395895845486
"99829" "TRINITY_DN200828_c3_g1" 0 0 0 0 0 0 0 0 0 0 0 0 0.559736524432983 0 0 0 0 0 0 0 0 0.533064921869638 0 0 0.31150311546827 0 0.768078435016455 1.56364626948406 0 0 TRUE 0 0 0.0932894207388304 0.440537969994798 0.0888441536449396 0.896641386901383
"99830" "TRINITY_DN200828_c4_g2" 0 0 0 0 0 0 0 0 0 0 0 0 0 0 0 1.4630992673481 0 0 0 0 0 2.23266075679027 0 0 0.619178216059069 0 0 0.760433874670112 0 0 TRUE 0 0 0.243849877891351 0.229935348454863 0.372110126131713 0.681690181834428
"99831" "TRINITY_DN200828_c5_g2" 0 0 0 3.37809540118779 2.36429227013537 3.6406209280357 4.63720448190229 4.86700685721115 0 0.795766947782392 2.26153081524341 2.94148196386898 3.50271248596606 2.07690108755726 0 2.59239723519794 0 2.48825791280799 0 0 0 0 0 0 0 0 0 0 0 0 TRUE 1.56383476655981 2.5838318443347 1.77671145358821 0 0 0.676783705229069
"99832" "TRINITY_DN200828_c5_g3" 0 0 0 0 2.24549566281992 0 0 0 0 0 2.94598218599746 0 0 0 0 0 2.60217179075338 0 0 0 0 0 0 0 0 0 0 0 0 0 TRUE 0.374249277136653 0.490997030999577 0.433695298458897 0 0 0.58862043730146
"99833" "TRINITY_DN200828_c6_g1" 0 0 0 0 1.02361021518265 0 0 0 0 0 2.47222780298904 0 0 0 0 0 2.7982579326445 0 0 0 0 0 0 0 0 0 0 0 0 0 TRUE 0.170601702530441 0.412037967164841 0.466376322107417 0 0 0.687677288663313
"99834" "TRINITY_DN200829_c0_g1" 0.295135249000818 0 0 0 0 0.949348164288563 0 0 0 0 0 0 0 0 0 0 0 1.49671798793518 0 0 0 0 0 0 0 0 0 0 0 0.710172748279662 TRUE 0.207413902214897 0 0.249452997989196 0.118362124713277 0 0.673509609471317
"99835" "TRINITY_DN200829_c10_g1" 2.29953773957278 1.56364626948406 0 0 0.0524158941511385 0 0.0524158941511385 0.584000383285773 0 0 0 0 0 1.62152444367146 0 0 0.24000896473507 0 0 0 0 0 0 0 0 0.718087583960517 0 0 1.18523225423016 1.22465773412074 TRUE 0.652599983867997 0.106069379572819 0.310255568067755 0.521329595385236 0 0.640800426676278
"99836" "TRINITY_DN200829_c10_g2" 3.78481803329707 2.07382023329167 2.92124588858559 0 1.6140030448649 0 0.932817102741851 1.34993137336011 0.805705184838511 0 0 0 0 3.69866299988588 2.40680874847866 0.73638840070346 0 0.26663664251399 0 1.46675761572617 0 0 0 0 0.31150311546827 1.06832686143451 0.345964030342872 2.21288056634438 1.49876146567185 0.732920382108257 TRUE 1.73231453333987 0.514742276823413 1.18474946526367 1.02839273689502 0.244459602621029 0.571044399790305
"99837" "TRINITY_DN200829_c10_g3" 1.46936505370484 0.36513259345253 0 0.246104009883917 0 0 0.453122446595813 0.160920188181103 0 0 0 0 0 0.441483479582645 0 0.552868871011303 0 0 0.763836458890951 0 0 0 0.348232419239271 0 0 0 0 0.0510240030244669 0 0 TRUE 0.346766942840215 0.102340439129486 0.165725391765658 0.00850400050407781 0.185344813021704 0.6669848049546
"99838" "TRINITY_DN200829_c11_g1" 2.34823241923927 0.715454127115718 1.59024270806259 0.732052073300289 0.360645202460216 0.189033824390017 0.58207422139633 0 0 0 0 0 0.543000877402426 1.62573806190865 0.739848102699327 0.815575428862573 0 0.260627908126699 0.121678556588252 0 0 0 0 0 0.539034702970754 0.633198686374004 0 0.953823953941167 0.557777671394926 0.670840335881562 TRUE 0.98927672576135 0.0970123702327216 0.664131729833279 0.559112558427069 0.0202797594313754 0.661233206286956
"99839" "TRINITY_DN200829_c11_g2" 1.01435529297707 0.197865391353738 0 0.415758666522498 0.200378797984026 0 0 0 0 0 0 0 0.00432160595009347 0 1.09828479572342 0 0 0 0 0 0 0 0 0 0 0 0.212880566344385 0 0 0 TRUE 0.304726358139555 0 0.183767733612253 0.0354800943907308 0 0.820127286213805
"99840" "TRINITY_DN200829_c11_g3" 0 1.47248777146274 0.272620454662992 0 0.525066592078211 1.40381306161659 0 0 0 0 0 0 0.16349873228288 2.3956112485038 0 0.964213777946939 0 1.56900492681818 0 0 0 0 0 0 0 0 0.546956178141411 1.94560770318137 0.540027269257507 0 TRUE 0.612331313303423 0 0.848721447591967 0.505431858430048 0 0.670750876243071
"99841" "TRINITY_DN200829_c12_g2" 2.76107247078864 1.70088355602827 2.07484791590017 0.771463058365651 1.50131174924366 1.86750115092239 0.82781902461732 0.0384361816561079 0.58111017522555 0.34255474547732 0.759581973233555 0.53605290024021 0.633198686374004 2.37656822542571 1.11236652307256 0 0 1.22342254993494 0 0.454175893185802 0 0.172487515510134 0 0 0.138814468902282 0.7982579326445 0.838346736521231 1.24974871508357 0.626672752605993 0.577247535593151 TRUE 1.7795133168748 0.514259166741677 0.890925997467869 0.704848023558454 0.104443901449323 0.688892874779603
"99842" "TRINITY_DN200829_c12_g3" 2.31817220300303 1.06970216663007 3.23511432037636 0.728573602559365 0 0 0 0.486456955768731 0.250961573533219 0 1.79493566280354 0 0.276198865032242 3.65912537622816 2.49671798793518 0.12300395405482 0 0.417920007811965 0.594548549550354 0 1.95084163754915 0.996388746447621 0 0 0 1.35839626195665 0 0.789103217501381 2.90823648299689 0.462575888042204 TRUE 1.2252603820948 0.422059032017581 1.16216103184373 0.919718641749522 0.590296488924521 0.368657625809055
"99843" "TRINITY_DN200829_c2_g1" 1.52004502403982 0 0 0.482332020747376 0 0 0 0 0 0 0 0 0 0 1.15120939288489 0 0.121678556588252 0 0 0 0 0 0 0 0 0.729444006833663 0 1.13619138628714 0 0 TRUE 0.333729507464532 0 0.212147991578858 0.310939232186801 0 0.608150304314003
"99844" "TRINITY_DN200829_c3_g1" 2.20758054618695 0.959770155211467 1.83268751643953 1.07313470463022 0.763836458890951 0 0 0.386259141133346 0 0 0.662661255475094 0.461528559472877 1.13158948432814 2.2097652659741 0.822934048028371 1.41792000781197 0.751035176667862 1.24914190328035 0 0.101650076094435 0 0 0.0299828662157143 0 0 0 0 0 0 0 TRUE 1.13950156355985 0.25174149268022 1.26373098101513 0 0.0219388237183582 0.720434589879397
"99845" "TRINITY_DN200829_c6_g1" 2.24305970607253 1.22897256976016 1.57046293102604 1.16221003631431 0.603121869839996 0 0 0 0 0 0 0 0.576280257621355 2.49339115088994 0.84639302085236 0.340277404766254 0 0.970853654340484 0 0.12565110166152 0 0.36513259345253 0 0 0 0.177598929327733 0.687060688339892 1.40925514668484 0 0.694211607767891 TRUE 1.13463785216884 0 0.8711992480784 0.494687728686726 0.0817972825190083 0.681025038844572
"99846" "TRINITY_DN200829_c7_g1" 0 0.466757615726171 0 0 0 0 0 0 0 0 0 0 0 0 0 1.92333937163215 0 1.43456151187261 0 0 0 0 1.53555533339931 0 0 0 0 0 0 0 TRUE 0.0777929359543619 0 0.559650147250793 0 0.255925888899885 0.850925249241157
"99847" "TRINITY_DN200829_c8_g1" 0 0 0.0799753767205959 0 0 0.345964030342872 0 0 0 0 0 0 0 0.520045024039818 0 0.130930869826449 0 0 0 0 0 0 0 0 0 0 0 0 0 0.113700499164728 TRUE 0.0709899011772446 0 0.108495982311044 0.0189500831941214 0 0.792757338899612
"99848" "TRINITY_DN200829_c9_g1" 0.963474123974886 0 0 0 0 0 0 0 0 0 0 0 0 0 0 0.601221085584946 0 0 0 0 0 0 0 0 0 0 0 0 0 0 TRUE 0.160579020662481 0 0.100203514264158 0 0 0.843996566533473
"99849" "TRINITY_DN200830_c0_g1" 0 0 0 0 0 0 0.7982579326445 0 0 0 0 0 2.01720929003222 0 0 0 0 0 0.539034702970754 0 0 0 0 0 0 0 0 0 0 0 TRUE 0 0.133042988774083 0.336201548338704 0 0.0898391171617924 0.834264515558287
"99850" "TRINITY_DN200830_c3_g1" 0 0 0 0 0.732052073300289 0 0 0.0881415968690176 0 0 0 0 0 0 0 0 0 0 0 0 0 0 0 0 0 0 0 0 0 0 TRUE 0.122008678883382 0.0146902661448363 0 0 0 0.969899136931731
"99851" "TRINITY_DN200830_c5_g1" 1.89762767427955 3.12812839900347 2.83390207666916 3.11869195279181 2.3305584000308 0 2.98950236086238 1.96162332828694 1.76680715130292 2.63436093169658 1.95642843312336 2.99819550315325 3.24061962931176 2.4512770620982 1.61541629726287 2.15962918582123 0 0 2.6463931012189 2.07929276727285 0.874993638932967 2.38322043336566 1.36345145707171 2.48336436071335 3.44413695658759 1.85996954822103 1.41413553298445 2.06763871687536 1.67671874411843 1.12300395405482 TRUE 2.21815141712913 2.38448628473757 1.57782369574901 1.93093390880695 1.97178595976257 0.192835053117641
"99852" "TRINITY_DN200830_c6_g1" 0 0 0 0 0 0 0 0 0 0 0 0 1.48026512205446 0 0 0 0 0 1.38017531174203 0 0 0 0 0 0 0 0 0 0 0 TRUE 0 0 0.246710853675744 0 0.230029218623671 0.766904034422821
"99853" "TRINITY_DN200831_c2_g1" 0 0 0 0 0 0 0 0 0 0 0 0 0 0 0 0 0 0 0 0 0 0 0 0 0 0.412510571249805 0.748461233004035 0 0 0 TRUE 0 0 0 0.193495300708973 0 1
"99854" "TRINITY_DN200831_c4_g1" 2.41034110461409 3.43749409080897 2.3912178076029 1.9297909977186 1.93734439215023 2.62456884631593 4.38356606357284 4.82369841678734 4.13996056954546 4.6202931499486 3.88195821801367 4.53212990809225 4.88971689161508 3.12746820219942 2.82395311640506 1.13881446890228 0.991317756900199 0 1.03773362744651 2.38404980679516 2.67964899050217 2.6564963705535 1.93922657772821 1.21785109681113 5.87617311443746 6.01019798956573 5.50817508103267 4.02786177535451 3.80384697272215 5.31458777570027 TRUE 2.45512620653512 4.39693438766002 2.16187840600367 5.0901404514688 1.98583441163945 0.45975098738856
"99855" "TRINITY_DN200832_c11_g1" 0 3.03667915423045 0.813935070481317 3.13881446890228 0 2.63946371690372 0 0 0 0.584000383285773 0 1.50690655458069 0 0 0 1.97085365434048 0 1.11236652307256 0 0 0 0 0 0 0 0 0 0 0 3.12829340100982 TRUE 1.60481540175296 0.348484489644411 0.513870029568841 0.521382233501636 0 0.784439887727365
"99856" "TRINITY_DN200832_c1_g1" 7.66429794054798 3.63354745829421 6.68797048659613 7.8516116353451 2.38045240672816 6.33903046185859 7.8870377914192 3.7248685146864 5.41906690472266 7.66808365837571 0 6.33143651316965 5.36866359976196 2.72137265947682 3.88976555650658 6.98961589006449 0 6.72334012025117 9.12286939891426 4.31368120713188 3.66573384713968 7.13174380361898 0.971589535530062 4.38860285761182 7.49120373744457 4.03659124666311 6.86158323180777 8.86687707704457 1.16156525639703 7.29609026268396 TRUE 5.75948506489503 5.17174889706227 4.2821263043435 5.9523184686735 4.93237010832445 0.153870442221365
"99857" "TRINITY_DN200832_c2_g1" 0 0 0 0 0 0 0 0 0 0 0 0 0.723340120251171 0 1.67852267688349 0 0 0.972325041557152 0 0 0 0 0 0 0 0 0 0 0 0 TRUE 0 0 0.562364639781969 0 0 1
"99858" "TRINITY_DN200832_c2_g2" 0 0 0 0 0 0 0 0 0 0 0 0 1.47144761637739 0 0 0 0.22650852980868 0 0 0 0 0 0 0 0 0 0 0 0 0 TRUE 0 0 0.282992691031012 0 0 1
"99859" "TRINITY_DN200832_c3_g1" 0 1.11169907219742 0 2.22063951287686 4.73763268636943 4.96106762626779 2.10567807789454 1.9061209529971 0 2.57070578853707 3.23786960086751 0 0 0 0 1.43722773891291 2.12862334841912 0 2.07826824713921 0.0214797274104514 0 0 2.49518347790833 0 0.82781902461732 0.637842060324105 0 0.0621217119077975 1.77146305836565 0 TRUE 2.17183981628525 1.63672907004937 0.594308514555338 0.549874309202479 0.765821908743 0.59173625790039
"99860" "TRINITY_DN200832_c4_g1" 4.99661471481536 7.4526448502468 5.01943505344215 5.85641307812917 5.5629139989121 7.52632708355881 6.29235844751677 0.0922074380970889 3.9486942832656 6.10559427579519 7.07167687375186 6.67615455223729 5.16458517483228 0 2.78972925137577 5.5567665975792 3.04875931191986 0.0854246562526777 7.33191118849754 0 4.03509599789673 7.28212469074298 7.56944552093573 5.4622814037218 6.77661726451748 0 7.81998744151207 7.66983465264305 7.81201681883083 7.81560744854988 TRUE 6.06905812985073 5.0311143117773 2.7742108319933 6.31567727100888 5.28014313363246 0.241786526396005
"99861" "TRINITY_DN200832_c5_g1" 6.86193055830849 3.28006548636163 5.99238323777299 1.18776774704602 3.69532574408157 4.57942154276352 0 0 0 0 2.54596836910529 0 1.99494171017697 0 2.45759429185641 5.10232219119669 0.177598929327733 1.9297909977186 0 0 0 0 4.35677766780427 0 3.33785378487762 0 0 0 6.50972750741206 0 TRUE 4.26614905272237 0.424328061517549 1.94370802004607 1.64126354871495 0.726129611300711 0.722499777723575
"99862" "TRINITY_DN200832_c6_g1" 2.76043387467011 0.903038270112912 0.486456955768731 4.50258520244744 5.02094661351356 3.66641575752304 3.81301154860562 0.0510240030244669 2.86710572950265 2.33285112207215 3.80642717700988 1.92257845650856 1.61353165291793 0 0 6.55019268409328 4.46786635273041 4.999774561287 4.78078252006191 3.16156525639703 1.78031009904338 2.56047040916651 4.38487870371017 0 4.356284691534 1.42814239097833 4.32826202860941 6.38001942242102 6.67003301187667 3.17280750997543 TRUE 2.88997944567263 2.46549967278722 2.93856087517144 4.38925817589914 2.77800116472983 0.369367173526253
"99863" "TRINITY_DN200832_c7_g1" 1.47092725747513 3.37975956944794 0 6.30895784543634 5.16920347352485 5.46656186777252 4.24321207392828 3.66948037187743 2.80219321694183 2.80467314026994 3.87578006306849 3.93809756107409 4.30691839131043 0.120351940365222 0 6.27802192968249 0 5.10114578420201 4.94724534833528 4.61641651408869 1.89219671046549 3.60798122926484 3.80725186873131 0 4.48735771531155 4.00270252037982 4.67106687196445 1.47404659931931 2.1243281350022 4.40769264866568 TRUE 3.63256833560946 3.55557273786001 2.63440634092669 3.5278657484405 3.1451819451476 0.114742959803351
"99864" "TRINITY_DN200833_c3_g1" 0.523060061795249 0.212880566344385 0 0 0 0 0 0 0 0 0 0 0.733788168625182 0 0 0.395062799517578 0 0 0 0 0 0 0 0 0 0 0 0 0 0.898401859992193 TRUE 0.122656771356606 0 0.188141828023793 0.149733643332032 0 0.638051759210357
"99865" "TRINITY_DN200833_c3_g2" 0.391767719955997 0.673556423990145 0 0 0 0 0 0 0 0 0 0 0 0 1.34426039498542 0 0 0 0 0 0 0 0.11503324294624 0 0 0 0 0 0.569491091958716 0 TRUE 0.177554023991024 0 0.224043399164236 0.0949151819931194 0.0191722071577067 0.674570402174558
"99866" "TRINITY_DN200833_c4_g1" 3.28332916805164 3.59490679026094 3.59657740505245 4.14069686803137 4.507350665725 4.42445185957122 4.32912359629157 4.90299005088996 4.36506258520111 4.6659043549549 4.64489455643701 4.88728155166999 4.44121786326211 2.67197266075006 3.1861835863061 3.41940405390063 4.30297699797526 4.27493252620329 4.99981965184789 5.34170116392739 4.84894837071679 5.09208055384956 4.77309963511301 5.46757294643683 4.32286554202661 4.12093248507061 3.97241695345097 3.11569915343159 3.77367990992383 4.18030701996943 TRUE 3.92455212611544 4.63254278257409 3.71611461473291 3.91431684397884 5.08720372031525 0.204497831354876
"99867" "TRINITY_DN200834_c18_g1" 0.855989697308481 0 0 0 1.49569516262407 1.45733162548501 2.8324849902876 3.10064131597347 0 1.34539637539127 3.26513680347581 1.98331287106712 0 0.101650076094435 0 0 0 0 0 1.51349074558812 0 0.63876894441695 1.76341157447001 0 4.61176256006487 5.05128508492068 0 3.03826057517535 3.09406712610872 2.98404242609702 TRUE 0.634836080902927 2.08782872603255 0.0169416793490725 3.12990296206111 0.652611877412512 0.729047641027886
"99868" "TRINITY_DN200834_c18_g2" 0 0 0 0 0 0 0 1.21350281998392 1.27082791555366 0.288063200325316 0 0 0 0 0.0786098346963665 0 0 0 0 0 0 0 0 0 4.05606323201852 3.46008724011683 2.88362081628567 0 0 3.39149278998072 TRUE 0 0.462065655977149 0.0131016391160611 2.29854401306696 0 0.948318664729505
"99869" "TRINITY_DN200834_c19_g1" 5.02076886509457 4.98034525415156 5.52177316021903 4.56870099038946 4.55563212610025 4.49678189044625 5.64316352990343 5.50731894803385 4.85638817681409 5.14171888181782 5.62562118298114 5.31509520537519 5.2861418728343 5.29689785770008 5.61844423673897 5.78230371409402 4.8382963058635 5.10358156367537 5.5478199565777 5.32062908470826 5.81675328548304 5.19617423361198 5.35681287394995 5.00211740375329 5.36359162661672 5.14494369488098 5.44701708394663 5.34347888926864 5.14694027935802 5.37892772527293 TRUE 4.85733371440019 5.34821765415425 5.32094425848437 5.30414988322399 5.37338447301404 0.0308414736151165
"99870" "TRINITY_DN200835_c0_g1" 2.11736258615466 0 0 0 0 0 2.34283916046905 0 0 2.2603268134703 0 1.19723635491871 0.231432408447965 0.5489297694764 0 0 1.32077347694587 0 0 0 0.225274929869569 0 0 0 0 0 0 0 1.27738969881086 0 TRUE 0.352893764359109 0.966733721476344 0.350189275811706 0.212898283135144 0.0375458216449282 0.753415257022711
"99871" "TRINITY_DN200835_c2_g1" 0 0 0 0 0 0 0 0 1.21412480535285 0 0 0 0 0 0 0 0 0 0 0 0 0 0 0 0 0 0 0.434027674663597 0 0 TRUE 0 0.202354134225475 0 0.0723379457772663 0 0.910629518326689
"99872" "TRINITY_DN200835_c3_g1" 0 0 0 0 0 0 0 0 0.448900951145128 0 0 0 0 0 0 0 0 0 0 0 0 0 0 0 0 0 0 0 1.37016428054021 0 TRUE 0 0.0748168251908546 0 0.228360713423368 0 0.918093589666463
"99873" "TRINITY_DN200835_c4_g1" 0 0 0 0 0 0 0 0 1.44095219802964 0 0.0648828515848544 0 0 0 0 0 1.03139519627553 0 0 0 0 0 0 0 0 0 0 0 0 0 TRUE 0 0.250972508269082 0.171899199379256 0 0 0.828766903031713
"99874" "TRINITY_DN200835_c5_g1" 0 0 0 0 0 0 0 0 0 0 0 0 0 0 2.67287788119757 0 0 0 0 0 0 0 0 0 0 0 0 0 5.62529971709809 0 TRUE 0 0 0.445479646866261 0.937549952849682 0 0.881211756900999
"99875" "TRINITY_DN200836_c2_g2" 0 0 0 0 0 0 0 0 1.09963185001446 0 0 0 0 0 0 0 0 0 0 0 0 0 0 0 0 0 0.210388864445403 0 0 0 TRUE 0 0.18327197500241 0 0.0350648107409005 0 0.952168340603576
"99876" "TRINITY_DN200836_c3_g1" 0 0 0 0 0 0 0 0 0.470927257475127 0 0 0.14535138557262 0 0 0 0 0 0 0 0 0 0 0.2904244038653 0 0 0 0 0 0 0.167357927738514 TRUE 0 0.102713107174624 0 0.027892987956419 0.0484040673108833 0.814295718029471
"99877" "TRINITY_DN200836_c4_g1" 2.92352953772231 3.19550508918433 2.83693401132109 3.46519088792598 2.67559013963243 3.5088089262346 3.64984535230601 3.05050169744673 2.98440706531061 3.45470232816369 3.4608735928112 4.29189819604668 3.56083721158577 4.66800562942296 3.09000652990382 2.67897330785417 3.18030701996943 3.7498560225026 4.88503740229685 4.98198961150773 3.54744982914397 5.60653106129816 5.91650052991947 6.27750128909911 3.88186035842123 3.85897561429202 3.1263121303287 3.57494919059888 3.63934794472206 3.54275331068523 TRUE 3.10092643200345 3.48203803868082 3.48799762020646 3.60403309150802 5.20250162054422 0.342864443886119
"99878" "TRINITY_DN200837_c0_g1" 0 0 0 0 0 0 0 0 0 0 0 0 0 0 0 0.159629185821228 0 0.423309237242387 0 0 0 0 0 0 0 0 0 0 0 0 TRUE 0 0 0.0971564038439358 0 0 1
"99879" "TRINITY_DN200837_c1_g1" 0.520045024039818 1.51853513898218 0 0 0 0 0 0 0 0 0 0.12565110166152 0.291603558030565 0 0 0 0.0243196791954129 0 0 0.388465097283154 0 0 0.24000896473507 0 0 0 0 0 0 0 TRUE 0.339763360503666 0.02094185027692 0.0526538728709963 0 0.104745677003037 0.868775285329045
"99880" "TRINITY_DN200837_c2_g1" 0 0 0 0 0 0 2.55679724659274 0 0 1.41413553298445 1.23939804156656 2.45522857111714 0 0 0 0 0 0 1.02076886509457 0 2.14990966753492 3.43162295971329 3.08355378708985 2.65007520892099 0.578214165472454 0.10969486482593 2.18871740920268 0 0 0 TRUE 0 1.27759323204348 0 0.479437739916844 2.0559884147256 0.786352033968681
"99881" "TRINITY_DN200837_c2_g2" 0 0 0 0 0 0 0 0 1.44784364436209 0 0 0 0 0 0 0 0.856786546288081 0 0 0 0 0 0 0 0 0 0 0 0 0 TRUE 0 0.241307274060348 0.14279775771468 0 0 0.852058171194035
"99882" "TRINITY_DN200837_c2_g3" 0 1.26122990898705 0 0.52707033551266 0 0.380729448503549 0 0 0 0 0 0 0 0 0 3.95939923477212 0 0 0 0 0 0 0 0 0 0 0 0 0 0 TRUE 0.361504948833876 0 0.65989987246202 0 0 0.863045530117646
"99883" "TRINITY_DN200837_c3_g1" 1.25277895152818 2.93753272124663 0 0 2.28924428515664 1.31266517355839 0 2.75488750216347 0.0551956542421246 0 0 0 0 0 0 0 0 0 0 0 0 0 0 0 0 0 0 0 0 0 TRUE 1.29870352191497 0.468347192734266 0 0 0 0.909843319735579
"99884" "TRINITY_DN200839_c0_g1" 0 0 0 0 0 0 1.76850194743426 3.93630814244361 2.76680715130292 2.37378739372261 2.65214227213666 0 0 0 0 0 0 0 0 0 0 0 0 0 0 0 0 0 0 0 TRUE 0 2.24959115117334 0 0 0 1
"99885" "TRINITY_DN200839_c1_g1" 3.25942315228141 1.69643902065575 2.22373144513811 1.68212378961972 1.9789277763814 1.7723079749584 1.68616432606136 1.55875743037376 0.397255345594427 0 0.741574847418796 0.498761465671852 0 0 0 0 0 0 0 0 0 0 0 0 0 0 0 0 0 0 TRUE 2.10215885983913 0.813752235853366 0 0 0 0.903224222084286
"99886" "TRINITY_DN200839_c2_g1" 1.7561693281393 2.55336050333533 2.02112434003561 2.03632749181777 1.734655433479 2.05032755355843 1.69510298564048 1.31266517355839 2.29278174922785 2.12267271882414 2.07382023329167 2.42223300068305 1.62713987096555 2.10768786931437 1.55434326566276 2.79118894150336 1.34426039498542 2.70376517879341 1.64708421262895 1.75915583380027 1.4594316186373 3.01310489169949 1.86076420262883 1.75659635050171 2.09524931701902 2.95587072612297 3.27604994167305 3.3649925735523 3.17775836957113 2.85917445586644 TRUE 2.02532744172757 1.98654597687093 2.02139758687081 2.95484923063415 1.91602285164943 0.327436593489686
"99887" "TRINITY_DN200839_c3_g1" 0 0 0 0 0 0 0 0 0 0 0 0 0 1.91685876469975 2.76574689179985 0 0 0 0 0 0 0 0 0 0.717210299019596 0 0 0 0 0 TRUE 0 0 0.780434276083268 0.119535049836599 0 0.961708803194644
"99888" "TRINITY_DN200840_c2_g1" 4.24305970607253 4.46995107837239 3.8395565437543 4.61176256006487 5.54182455695202 5.09076876276478 0 3.86383936082327 2.41278152533848 1.93772102576179 3.74480693384467 3.38142182027903 5.4392241805446 5.43566192765593 4.8632942463316 5.86150879382031 6.02287821482331 3.07210580048042 0 0 4.82104687176759 3.70021774798281 4.27753848394387 4.13676559327617 0 0 3.90669822344464 2.20476675065461 3.4325586029838 4.42941511100408 TRUE 4.63282053466348 2.55676177767454 5.11577886060936 2.32890644801452 2.82259478282841 0.396910818497003
"99889" "TRINITY_DN200841_c2_g1" 5.9241711632792 5.23027988125897 4.00952633339464 3.6246858105254 2.43536189749141 3.45995613965412 1.63691458035588 1.92067441104162 2.6238668618527 2.08610437124329 1.61729848284085 2.1586601753465 4.08907436472999 4.70321146739115 4.32962593993264 3.22943410910003 3.69944058337237 4.01703108052784 2.50156652982549 2.86789646399265 3.13914201914569 2.13389227019756 1.96606125552159 3.25429168632222 1.29337048420475 1.37072227514817 1.54942274574666 1.11370049916473 0 1.99240589903165 TRUE 4.11399687093396 2.00725314711347 4.01130292417567 1.21993698388266 2.6438083708342 0.399470774040567
"99890" "TRINITY_DN200841_c2_g2" 0 0.116364756691785 0 0.43616183931445 0.205392512989685 0.368489000645104 2.53306492186964 2.86789646399265 0 2.59979385212224 2.41305242854853 2.4743062402884 0 0 0 0 0 0 1.49825086752783 0.944108799107955 0 1.06350294230616 0 0 0.750177705593057 1.06419306192749 1.37183761733042 0.339137384919585 0.84639302085236 0.070389327891398 TRUE 0.187734684940171 2.14801898447024 0 0.740354686419052 0.584310434823656 0.823977369716326
"99891" "TRINITY_DN200842_c10_g1" 0 3.52268352648295 0 4.83713591392318 0.843179890257174 0.788268082866837 4.1804661612239 4.07021756825778 0 0 0 0 0 4.63650862029908 0 0.367371065648529 0 0 3.52757083683282 4.78879009866328 0 0 0 0 4.27567756600547 4.32840565895857 0 0 0 0 TRUE 1.66521123558836 1.37511395491361 0.833979947657935 1.43401387082734 1.38606015591602 0.244965470170818
"99892" "TRINITY_DN200842_c11_g2" 4.43669488755288 4.64362534009972 3.73422186622078 3.63888476306919 3.96217881634138 4.36820959809927 3.26168124483959 3.43282581821718 4.84252634775862 3.99412711400313 3.29425313644451 3.8860623383456 0 2.68594014844598 2.59788867516543 3.9137989649507 1.97636363573276 4.50550988600518 1.97599695761644 2.66879990883161 2.62760683812965 2.90535089958096 3.4767705017566 3.11519974938544 0 0 0 0.358396261956654 0 0 TRUE 4.13063587856387 3.78524599993477 2.61325021838334 0.059732710326109 2.79495414255012 0.439966185399313
"99893" "TRINITY_DN200842_c13_g1" 0 0 0 0 0 0 0 0 0 0 0 0 0 0 0.400537929583729 0 0 0 0 0 0 0 0 0 0 0 1.33571191032046 0 0 0 TRUE 0 0 0.0667563215972881 0.222618651720077 0 0.925032874512657
"99894" "TRINITY_DN200842_c8_g1" 0 0 0 0 0 0 1.86750115092239 1.25398926623079 0.559736524432983 0 1.56364626948406 0 0.565597175854225 0 0 0 0 0 2.10198617278574 0 0 0 0 0 0 0 0 0 0 0 TRUE 0 0.874145535178371 0.0942661959757042 0 0.350331028797623 0.872848053647438
"99895" "TRINITY_DN200842_c8_g2" 0 0 0 0 0 0 0 0 1.23572705983806 0 0.763836458890951 0 0 0 0 0 0 0 0.948600847493356 0 0 0 0 0 0 0 0 0 0 0 TRUE 0 0.333260586454835 0 0 0.158100141248893 0.881399010508013
"99896" "TRINITY_DN200842_c9_g1" 2.37767905900582 0 0 0 0 0 0 0 0 0 0 0 1.92029330021101 0 0 0 0 0 0 0 0 0 0 0 0 0 0 0 0 0 TRUE 0.396279843167636 0 0.320048883368501 0 0 0.798091620803741
"99897" "TRINITY_DN200842_c9_g2" 0 0 3.0830431287018 1.83349733685984 0 1.05797006863733 0 4.29108779666626 4.38446431478275 0 0 4.03359919780549 0 0 1.08474462086847 0 0 0 0 4.48851500895781 3.41845983758099 0 0 2.50309426915734 0 2.41818994794577 2.81105994774008 0 0 1.69198075060328 TRUE 0.995751755699828 2.11819188487575 0.180790770144745 1.15353844104819 1.73501151928269 0.520216686316181
"99898" "TRINITY_DN200843_c1_g1" 1.91456452349394 0.918386234446348 1.47767732756531 0.690640578615693 2.2806594324552 1.50690655458069 1.43829285157915 1.18523225423016 0 0 0.54399071966485 0.111031312388744 1.52105073690096 1.13487805434311 0 0.407080775450501 1.47923056120634 0.0412429822318813 0.818850560895434 0 0 0 0 0.0813396274519388 0 0 0 0 0 0 TRUE 1.46480577519286 0.54642452297715 0.763913851688799 0 0.150031698057895 0.75075704618048
"99899" "TRINITY_DN200843_c2_g1" 2.77336342532437 0 0 1.10768786931437 0 0 0 0 0 2.24640808724638 0 0 2.1583370271671 0 0 0 0 1.4070807754505 0 0 0 0.101650076094435 0 0 0 0 0 0 0.913798964950696 0 TRUE 0.64684188243979 0.374401347874397 0.594236300436267 0.152299827491783 0.0169416793490725 0.56021742482892
"99900" "TRINITY_DN200843_c3_g1" 0 0 0 0 0 0 0 0 0 0 0 0 0 0 0 0 0 0 1.40217642497948 0.813935070481317 0.181420640280142 2.14958455315814 0.789937868980195 0.881273061429249 1.07244885006969 0 0 0 0 0 TRUE 0 0 0 0.178741475011615 1.03638793655142 0.95688354989774
"99901" "TRINITY_DN200843_c3_g2" 0 0 0 0 0 0 0 0 0 0 0 0 0 0.474046599319306 0.136191386287144 1.4662355621504 0 0 3.06091204958787 2.3007094716501 2.45154083301783 3.18792606748963 1.49108345371826 0.819668183496456 0 0 0 0.598365205323645 0 0 TRUE 0 0 0.346078924626142 0.0997275342206074 2.21864000982669 0.949765796065134
"99902" "TRINITY_DN200843_c3_g3" 0 0 0 0 0 0 0 0 0 0 0 0 0 0 0 0 0 0 2.14698099722323 0.212880566344385 0 0 1.22280456104526 0 0 0 0 0 0 0 TRUE 0 0 0 0 0.597111020768813 1
"99903" "TRINITY_DN200844_c0_g1" 0 1.29160355803056 0 0 0 0 0 0 0 0 0.0299828662157143 0 0.0538064436957938 0 0 0.601221085584946 0 0.380729448503549 0 0 0 0 0 0 0 0 0 0 0 0 TRUE 0.215267259671761 0.00499714436928572 0.172626162964048 0 0 0.793717693526441
"99904" "TRINITY_DN200844_c3_g1" 0 0.149259365499623 0 0 0 0 0 0 0 0 0 0 0 0 0.0799753767205959 0.366252263699564 0 0.824564212089827 0 0 0 0 0 0 0 0 0 0 0.195347598322219 0 TRUE 0.0248765609166038 0 0.211798642084998 0.0325579330537032 0 0.932206253301594
"99905" "TRINITY_DN200844_c4_g1" 1.94148196386898 1.29865831556452 1.38239058287347 0.24000896473507 0 0.14535138557262 0 0 0 0 0 0 0.558757430373762 1.60359667486021 1.4662355621504 0.607862902831235 0 0.417920007811965 0 0 0.142740172116082 0 0 0 0 0 0 0.302172799740752 0.279768421593595 0 TRUE 0.834648535435776 0 0.775728763004596 0.0969902035557245 0.0237900286860137 0.731471105146593
"99906" "TRINITY_DN200844_c4_g3" 5.28099341970781 0 5.56535345678263 2.34084707705041 3.69643902065575 3.42142529605755 0 0 0 0 0 0 5.03650333373899 3.34653146202802 6.03148342101434 1.5626698261027 0 3.91054080140115 0 0.851199338593294 0 0.303342394487331 0 0 0 1.77357442277131 0.662661255475094 1.33685463912547 0 1.37740143078579 TRUE 3.38417637837569 0 3.31462147404753 0.85841529135961 0.192423622180104 0.677509392279183
"99907" "TRINITY_DN200844_c4_g5" 0.401630466584741 0.457331625485014 0.810648747782646 0.252173413202027 0.441483479582645 0.316145742293356 0 0 0 0 0 0 0 0.675364312749146 0 0 0 0 0 0 0 0 0 0 0.22404027421793 0.592636428606577 0.216610068742442 0.232660756790275 0 0 TRUE 0.446568912488405 0 0.112560718791524 0.210991254726204 0 0.818867836256891
"99908" "TRINITY_DN200845_c0_g1" 0 0 0 0 0 0 0 0 0 0 0 0 0 0 0 0 0 0 0 0 0 0 0 0 0.254594043033141 0 0 0.304511041809953 0 0 TRUE 0 0 0 0.0931841808071824 0 1
"99909" "TRINITY_DN200845_c2_g1" 0 0 0 0 0.197865391353738 0 0 0 0 0 0 0 0 0.491596594410448 0 0 0 0 0 0 0 0 0 0 0 0 0 0 0 0 TRUE 0.032977565225623 0 0.0819327657350747 0 0 0.899376138075656
"99910" "TRINITY_DN200845_c5_g2" 1.77989003934005 0 0 0 0 0 0 0 0 0 0 0 1.64570165857883 0 0 0 0 0 0 0 0 0 0 0 0 0 0 0 0 0 TRUE 0.296648339890008 0 0.274283609763139 0 0 0.768847847029214
"99911" "TRINITY_DN200845_c7_g1" 0 0 1.33571191032046 0 0 0 0 0 0.0257375614136083 0 0 0 0 0 0 0 0 0 0 0 0 0 0.0676387168753633 0 0 0 0 0 0 0 TRUE 0.222618651720077 0.00428959356893471 0 0 0.0112731194792272 0.982523125389634
"99912" "TRINITY_DN200846_c2_g2" 0 0.612588406698718 0.0496307677246004 0.237563718317676 2.16607267594671 0 0 0 0 0 0 1.26663664251399 1.77357442277131 1.93847399813843 0.176322772640463 2.61612240464668 3.63343121035563 0.794103898559748 0.160920188181103 0.319617934200161 0.686164326061359 1.27262045466299 1.5449798832558 2.09288396567848 0 0.0854246562526777 0 1.16349873228288 1.15898325116039 0.549915553621955 TRUE 0.510975928114617 0.211106107085665 1.82200478451871 0.492970365552983 1.01286445867332 0.694304197448212
"99913" "TRINITY_DN200846_c3_g1" 6.28645611097843 4.22249546730206 5.21354170192656 4.35839626195665 4.81746977115128 4.16245175450887 4.51450103627429 1.32192809488736 4.00414179725778 4.52023364861234 3.5802661060564 3.51538446063695 4.95851791633697 3.84929875202777 5.10923517489664 4.79202238753514 4.62918173735427 2.63529005427958 4.49607880709938 1.56803210477128 3.1583370271671 4.03183626602763 3.41535305430647 3.33656904176912 4.44579290479732 1.87578006306849 3.16124275834251 5.18034680692882 3.96799856411329 3.26168124483959 TRUE 4.84346851130398 3.57607585728752 4.32892433707173 3.648807057015 3.33436771685683 0.231533407645566
"99914" "TRINITY_DN200846_c3_g2" 0 0.16478627814334 0.286881147788162 0 1.35614381022528 0 0.244887059123534 0 1.56364626948406 1.63459326844576 0 1.23817541857738 0.867896463992655 0 0 0.134878054343112 0.326537348139952 0.22404027421793 0 0 0 0.331131922217202 0 0.16478627814334 1.11169907219742 0 1.70619898742978 1.63876894441695 1.79327165449808 0 TRUE 0.301301872692796 0.780217002605122 0.258892023448941 1.04165644309037 0.0826530333934236 0.658461304209295
"99915" "TRINITY_DN200847_c4_g1" 1.21723071622067 0 0 0 1.08678376614207 0.62760683812965 0 0 0 0 0.399444564589458 0.22404027421793 0.341416524478722 0 0 2.42921422983958 1.19660704409482 2.55728754227831 0 0 0 0 0 0 0 0.513995979367013 0 0 0 0 TRUE 0.488603553415398 0.103914139801231 1.08742089011524 0.0856659965611688 0 0.844084361459635
"99916" "TRINITY_DN200847_c5_g4" 0 0.237563718317676 0 0 0 0 0 0 0 0 0 0 0 0 0 0 0 1.42706975521079 0 0 0 0 0 0 0 0 0 0 0 0 TRUE 0.0395939530529459 0 0.237844959201798 0 0 0.958382602278158
"99917" "TRINITY_DN200847_c5_g6" 0 0 0 0 0 0.172487515510134 0 0 0 0 0 0 0 0 0 0 1.60928217991657 0 0 0 0 0 0 0 0 0 0 0 0 0.214124805352847 TRUE 0.028747919251689 0 0.268213696652762 0.0356874675588079 0 0.939940253224729
"99918" "TRINITY_DN200848_c3_g1" 0 0 0 0 0 0 0 0 0 0 0 1.07382023329167 0 0 0 0 0 0.966430467306298 0 0 0 0 0 0 0 0 0 0 0 0 TRUE 0 0.178970038881945 0.16107174455105 0 0 0.775001802595995
"99919" "TRINITY_DN200848_c4_g1" 3.30713704220492 5.69899630127142 0 5.290903551485 4.14901542664473 4.94364007203639 1.5935928058646 0.0745054363636298 0 0 0 0 4.91489932765564 2.70774563973906 0 5.4210886189561 0 0 0 0 0 0 0 0.192825403552391 0 0 0 0 0 0 TRUE 3.89828206560707 0.278016373704704 2.17395559772513 0 0.0321375672587319 0.840692034537159
"99920" "TRINITY_DN200848_c5_g4" 0 0 0 0 0 0 0 0 0 0 0 0.561692721398309 0 0 0 0 0 1.3912178076029 0 0.526068811667588 0 0 0 0 0 0 0 0 0 0 TRUE 0 0.0936154535663848 0.231869634600483 0 0.0876781352779313 0.804530691182688
"99921" "TRINITY_DN200848_c7_g1" 0 0.334568275666133 0 0 0 0 0 0 0 0 0.0172092900322231 0 0 0 0 0 0 0 0 0 0 0 0 0 0 0 0 0 0 0 TRUE 0.0557613792776888 0.00286821500537052 0 0 0 0.987140674053779
"99922" "TRINITY_DN200849_c1_g1" 0 0 0 0 0 0 0 0 0 0 0.319617934200161 0 0.288063200325316 1.26843439357638 0.0772429989324604 0 0 0 0 0.59741198755465 0 0 0 0 0 0 0 2.34993137336011 0.178873958169795 0 TRUE 0 0.0532696557000269 0.272290098805693 0.421467555254985 0.0995686645924417 0.747828501982221
"99923" "TRINITY_DN200849_c3_g2" 0 0 0 0 0 0.916858764699754 0 0 0 0 0 0.475084882948783 0 0 0 0 0 0 0 0 0 0 0 0 0 0 0 0 0 5.52453387960362 TRUE 0.152809794116626 0.0791808138247971 0 0.920755646600604 0 0.937010810414814
"99924" "TRINITY_DN200849_c4_g1" 2.36820959809927 2.18998265378357 1.95531280344471 2.28835856219366 1.90188056371866 1.83915338738982 3.50754095722971 2.42599632135108 1.88869454950954 2.28658548326394 2.70553562852121 1.62993940943954 1.36904764345591 0.523060061795249 0 1.06419306192749 2.32854927500974 1.06763871687536 1.46100460993347 0.699551632523089 0.767231037023876 1.1788739581698 1.50080205305716 0 0 0 0 0 0 0 TRUE 2.09048292810495 2.40738205821917 1.05874812651063 0 0.934577215117899 0.575907752594699
"99925" "TRINITY_DN200849_c5_g1" 0 0 0 0 0 0 0 0 0 0 0 0 0 0.353887836284907 0 0 0 0.391767719955997 0 0 0 0 0 0 0 1.08065766334523 1.61211655222488 0 0 0.925999418556223 TRUE 0 0 0.124275926040151 0.603128939021055 0 0.94848699921369
"99926" "TRINITY_DN200849_c6_g1" 0 0 0 0 0 0 0 0 0 0.498761465671852 0 1.89258531519265 0 0 0 0 0 0 2.41818994794577 0 0 1.13619138628714 0 0 1.72334012025117 2.52707033551266 2.81023743059073 5.68860001099912 2.98258294692259 3.35698889179248 TRUE 0 0.398557796810751 0 3.18146995601146 0.592396889038818 0.922130752486194
"99927" "TRINITY_DN200849_c6_g2" 0 0 0 0 0 0 0 0 0 0 0 0.751892138404309 0 0 0 0 0 0 2.50766780429014 0 0 0.904580434921318 0 0.190298791626595 1.43722773891291 0 0 0 1.52957110757389 1.05450121618256 TRUE 0 0.125315356400718 0 0.670216677111561 0.600424505139676 0.729289091750103
"99928" "TRINITY_DN200849_c7_g1" 2.65007520892099 1.50792146495733 1.77483975982733 0.414676780426886 1.23878685958712 2.43135552157352 0 0.0243196791954129 0 0 0 0 3.55323761095986 3.86601776143616 3.74931972457408 1.46727948045998 2.3648525400612 3.28080788077975 0 0.772307974958403 0 0 0 0 5.84378289759757 4.77557736093065 4.51551061996901 4.30480305578542 3.04386940757202 4.24229762531904 TRUE 1.66960926588219 0.00405327986590215 3.04691916637851 4.45430682786229 0.128717995826401 0.727830844654662
"99929" "TRINITY_DN200850_c2_g1" 0.813935070481317 0 1.48336436071335 1.14339341869319 1.0064775640712 1.23633953916837 0 0 1.4340276746636 0 0 0.696884090855455 0.813114191346289 0 1.33399611819645 2.32337006906127 0 1.90958111597968 0 0 1.35445216057956 1.00575926928868 0.368489000645104 1.35670725293538 0 0 0 0.415758666522498 1.36401205355861 1.70398660386343 TRUE 0.947251658854572 0.355151960919842 1.06334358243062 0.580626220657424 0.680901280574789 0.397200687677558
"99930" "TRINITY_DN200850_c3_g1" 3.41818994794577 2.96032635712322 3.43309298396625 3.1847563528434 2.52556778890135 3.05987438828141 2.00036062868352 1.90149445504757 2.38322043336566 2.42706975521079 1.79327165449808 2.22342254993494 2.51323806233309 2.12598165385472 2.86473092231475 2.90881290773955 1.58400038328577 2.63412855752504 1.90804429022489 1.42169458118029 1.74329952788826 1.84036251865844 1.6535186707536 2.02680005934372 2.8611613657534 2.35586200632929 2.76765479823735 2.84498815668261 1.8265993302731 2.98422475722408 TRUE 3.09696796984357 2.12147324612343 2.43848208117549 2.60674840241664 1.76561994134153 0.278946072575278
"99931" "TRINITY_DN200851_c0_g1" 0.879705766282288 1.59979385212224 2.21536797220348 0 0.778208576398088 2.62128999253892 0 0 0 0 0 0 2.53878645466232 0 2.5837597536395 0 0 0 0 0 0 0 0 1.86274892579353 0 0 0 0 0 1.29513524900082 TRUE 1.34906102659084 0 0.853757701383637 0.21585587483347 0.310458154298922 0.744253280001062
"99932" "TRINITY_DN200851_c2_g1" 0 1.25519856641969 0 0 1.06281249240502 0 0 1.75274859140713 0.12961273813047 0.00432160595009347 1.38515489688434 1.46727948045998 0 0 0 0 0 0.544979883255804 0 0 0 0.887525270741587 0.225274929869569 0 0 0.395062799517578 1.3138262963904 0.388465097283154 1.04264433740849 1.46048047004001 TRUE 0.386335176470785 0.789852885472004 0.090829980542634 0.766746500106606 0.185466700101859 0.547580826913195
"99933" "TRINITY_DN200851_c3_g1" 5.05285058487753 1.16027483140859 0 0 1.98986562286629 0 0.443606651475615 0 0 0 0.72159139877538 0 0 0 0 0 5.66601801563729 0 0 0 0 0 3.68706068833989 0 0 0 0 0 1.37406571822254 0 TRUE 1.36716517319207 0.194199675041832 0.944336335939549 0.22901095303709 0.614510114723315 0.637560786800533
"99934" "TRINITY_DN200851_c4_g1" 2.40871186102943 2.1073530984483 2.77820857639809 1.89685307289671 1.83915338738982 2.21567859660793 1.74889054264591 2.11835972595306 1.86195536414487 1.77862912589557 1.71369581484336 1.76256143004889 0 0 0.754459973625479 1.47300756791617 0.530070742225084 1.38294386956899 1.1263121303287 0.916094422938358 0.837539634379403 1.3533232911629 1.5854433189362 0.765534746362977 3.38653507018475 2.00432160595009 3.10064131597347 2.57070578853707 2.28806320032532 0.657182660128423 TRUE 2.20765976546171 1.83068200058861 0.690080358889288 2.33457494018319 1.09737459068476 0.376139461690698
"99935" "TRINITY_DN200851_c7_g1" 0 0 0 0.915329676013009 0.352758525040637 1.1807843910787 0 0 0 0 0 0 0 0 0 0 0 0 0 0 0.435095151620097 0 0 0 0 0 0 0 0 0 TRUE 0.408145432022057 0 0 0 0.0725158586033496 0.955582095918551
"99936" "TRINITY_DN200852_c4_g1" 0 0 0 0 0 0 0 0 0 0 0 0 1.11303366529989 0 0 1.29160355803056 0 0 0.186500557644495 0 0 0 1.08882003329859 0 0 0 0 0.171206827418142 0 0 TRUE 0 0 0.400772870555076 0.0285344712363571 0.212553431823847 0.849610639358963
"99937" "TRINITY_DN200852_c5_g1" 0 0 0 0 0.669933835668961 0 0 0 0 0 0 0 0.0538064436957938 0 0 0 0 0 0 0 0 0 0 0 0 0 0 0 0 0 TRUE 0.11165563927816 0 0.00896774061596564 0 0 0.979920985912711
"99938" "TRINITY_DN200852_c6_g1" 0 0 0 0 0 0 0 0 0 0 0 0 1.42867840994823 0 0 0 0 0 0 0 0 0 0.0827025893302493 0 0 0 0 0 0 0 TRUE 0 0 0.238113068324705 0 0.0137837648883749 0.985528130621564
"99939" "TRINITY_DN200852_c8_g1" 0 0 0 0 0 0 0 0 0 0.651683180632109 0 0 0 0.927517246198476 0 0.861558419572029 0 0 0 1.81844157576416 0 2.73855168652023 0 0 0 1.31440650755482 1.26903314645524 2.13815914522947 1.25942315228141 0 TRUE 0 0.108613863438685 0.298179277628418 0.996836991920157 0.759498877047399 0.707501821369025
"99940" "TRINITY_DN200852_c9_g1" 0 0 0 0 0 0 0 0 0 0 0 0 1.97673022067715 0 0 0 2.78513201531599 0 0 0 0 0 0 0 0 0 0 0 0 0 TRUE 0 0 0.793643705998857 0 0 1
"99941" "TRINITY_DN200853_c10_g1" 0 0 0 0 0 0 0 0 0.902266569083071 0 0 0 0.0648828515848544 0 0 0 0 0 0 0 0 0 0 0 0 0 0 0 0 0 TRUE 0 0.150377761513845 0.0108138085974757 0 0 0.982022260990233
"99942" "TRINITY_DN200853_c10_g2" 0 0 0 0 0 0 0 0 1.114367024952 0 0 0 0 0 0 0 0 0.345964030342872 0 0 0 0 0 0 0 0 0 0 0 0 TRUE 0 0.185727837492 0.057660671723812 0 0 0.922385528601366
"99943" "TRINITY_DN200853_c11_g1" 2.89083576901476 3.20241772157518 2.7771566660045 0 2.24123003551545 1.31846146516758 3.55900226618952 3.45693753623852 3.054327554426 3.20507966574984 3.76022094646651 2.65878273401283 0 0 0 0 0 0 4.42693561964834 3.96550726061908 3.24701604976735 1.29983076182237 2.57216207571412 1.67762099245359 0 0 0 0 0 0 TRUE 2.07168360954624 3.2823917838472 0 0 2.86484546000414 0.624014332030437
"99944" "TRINITY_DN200853_c11_g2" 3.06004738366994 3.02892271059601 3.16912328147676 0.517023672064581 2.85519240795915 1.51450103627429 3.63505782972521 3.63668261716848 3.92827556161193 3.57591736111815 3.80333037765061 2.92067441104162 0 0 0 0 0.953078952612507 0 4.09203825662039 4.22071689199892 2.01292617444427 1.35162832910278 2.37295209791183 2.25489633639012 0 0 0 0 0 0 TRUE 2.35746841534012 3.583323026386 0.158846492102085 0 2.71752634774472 0.634847234211984
"99945" "TRINITY_DN200853_c2_g1" 3.39752917971139 0 0 0 0.723340120251171 0 0 0 0 0 0 0 0 0 0 0 0 0 0 0 0 0 0 0 0 0 0 0 0 0 TRUE 0.68681154999376 0 0 0 0 1
"99946" "TRINITY_DN200853_c3_g1" 0 0 0 1.26122990898705 0.967906370290147 0 0 0 0 0 0 0 0 0 0 0 1.16027483140859 0 0 0 0 0 0 0 0 0 0 0 0 0 TRUE 0.371522713212865 0 0.193379138568099 0 0 0.869873945999298
"99947" "TRINITY_DN200853_c6_g1" 0 0 0.467801156488407 0 0 0 0 0 0 0 0 0 0 0 1.70884937710518 0 0 0 0 0 0 0 0 0 0 0 0 0 0 0 TRUE 0.0779668594147345 0 0.28480822951753 0 0 0.931561967550225
"99948" "TRINITY_DN200853_c7_g1" 0 0 0 0 0 0 0.27500704749987 0 0 1.48491148691083 0 0.0454429707611671 0 0 0 0 0 0 2.86512699508069 1.59407075685154 3.69410014679971 3.34141652447872 4.13586316536868 4.5935928058646 0 0 0 1.41792000781197 0.352758525040637 0 TRUE 0 0.300893584195311 0 0.295113088808767 3.37069506574066 0.955794972447833
"99949" "TRINITY_DN200853_c9_g1" 0 0 0 0 0 0 0 0 0 0.938850337006064 0 0.172487515510134 0 0 0 0 0 0.0799753767205959 0 0 0 0 0 0 0 0 0 0 0 0 TRUE 0 0.185222975419366 0.0133292294534326 0 0 0.982009211568849
"99950" "TRINITY_DN200854_c1_g1" 0 0 0 0.31150311546827 0.49364733397521 0.361768359419153 0 0.606915941825205 0 0 1.42384705459843 1.25942315228141 0.037030730944967 0 0 0 0.0524158941511385 0 0.544979883255804 0.660837367696284 0 0.177598929327733 0 0 0 0.687060688339892 1.13750352374994 1.72726701073491 1.25942315228141 1.0064775640712 TRUE 0.194486468143772 0.548364358117509 0.0149077708493509 0.969621989862893 0.23056936337997 0.745176994018475
"99951" "TRINITY_DN200854_c1_g2" 0 0 0.270229907237998 0.0172092900322231 0 0.727702672837238 0 0 0 0 0 0 0.034215715337913 0 0 0.01292617444427 0 0 0 0 0 0 0 0 0.0854246562526777 0 0 0 0.63876894441695 0 TRUE 0.169190311684576 0 0.00785698163036384 0.120698933444938 0 0.810042440085207
"99952" "TRINITY_DN200855_c0_g1" 0 1.66493787744175 0 0 0 0 0 0 0 0 0 0 0 0 1.02219023963407 0 0 0 0 0 0 0 0 0 0 0 0 0 0 0 TRUE 0.277489646240292 0 0.170365039939011 0 0 0.846512255279352
"99953" "TRINITY_DN200855_c1_g1" 0 1.96901230751632 0 0 3.62620548295304 3.0765590951316 0 0 5.43586191310689 0 4.83152260261822 4.64085225891744 0 0 0 0 3.08508467862865 6.29368315196938 0 0 0 0 1.22404027421793 0.596458139558986 0 0 0 0 0 0 TRUE 1.44529614760016 2.48470612910709 1.56312797176634 0 0.303416402296153 0.666777442725913
"99954" "TRINITY_DN200855_c3_g1" 0 0 0 0 0 1.57918014812715 0 0.246104009883917 0 0 0 0 0 0 0 0 0 0.843983844048327 0 0 0 0 0 0 0 0 0 0 0 0.624802765252947 TRUE 0.263196691354525 0.0410173349806528 0.140663974008054 0.104133794208825 0 0.728515676121722
"99955" "TRINITY_DN200855_c6_g1" 0 0 0 0 0 0 0.545968369105293 0 0 0 0 0 0 0 0 0 0 0 0 0.835924074254375 0 1.33227828305693 0 0 0.0440443327060212 0 0 0 0 0 TRUE 0 0.0909947281842154 0 0.0073407221176702 0.361367059551884 0.931969829773757
"99956" "TRINITY_DN200855_c7_g2" 0 0 0 0 0 0 0 0 0 0 0 0 0 0 0 0 0 0 0 0 0 0 0 0 0 0 2.20100646605609 0 1.44837239461205 0 TRUE 0 0 0 0.608229810111358 0 1
"99957" "TRINITY_DN200855_c7_g3" 0 0 0 0 0 0 4.4365616439563 2.72290313856045 1.5165194976611 0 0 0.0989584800881688 0 0 0 0 0 0 0 0.530070742225084 0.237563718317676 1.35558014737736 0 0.952333566369686 1.8015725694636 0 5.11203283623382 1.24853483613868 4.19652836093694 0 TRUE 0 1.46249046004434 0 2.05977810046217 0.512591362381634 0.760279781838781
"99958" "TRINITY_DN200856_c1_g1" 0 0 0 0 0 0 0 0 0.7311832415722 0 0 0 0 0 0 0 0 0 0 0.279768421593595 0 0 0 0 0 0.63876894441695 0 0 0 0 TRUE 0 0.121863873595367 0 0.106461490736158 0.0466280702655992 0.685941459751083
"99959" "TRINITY_DN200856_c1_g2" 0 0 0 0 0 0 0 0 0.834306702962908 0 0 0 0 0 0 0 0 0 0 0 0 0 0 0 0 0.662661255475094 0 0 0 0 TRUE 0 0.139051117160485 0 0.110443542579182 0 0.801433557610841
"99960" "TRINITY_DN200857_c1_g1" 0.58207422139633 0.603121869839996 0.614474282837701 0 0.956056652412403 0 0.590721770009841 0 0.818850560895434 0 0 0 0.364012053558615 0 1.7454524831317 0.961252884058208 0.11503324294624 0.458382004156013 0 0 0 0.267835392097615 0.594548549550354 0 0 0.347098670622268 0.18269229751619 1.78910321750138 1.05727696507325 0 TRUE 0.459287837747738 0.234928721817546 0.607355444641795 0.562695191785515 0.143730656941328 0.423466760424699
"99961" "TRINITY_DN200857_c2_g1" 2.33685463912547 1.09693648250296 1.49774008860909 1.06901467791518 1.6238668618527 0.940354711533293 0.827006009638977 0.10969486482593 0.202887833470143 0.0854246562526777 0.646162657157894 0.487486349348536 1.2103888644454 1.60502015306241 1.63366369686663 1.32135090142462 0.341416524478722 1.33799646351502 0.037030730944967 0 0.160920188181103 0 0 0 0 0.117695042669755 0.12565110166152 0.771463058365651 0.236339539168374 0 TRUE 1.42746124358978 0.393110395115693 1.24163943396547 0.208524790310883 0.032991819854345 0.671398006833455
"99962" "TRINITY_DN200857_c3_g1" 1.39066768555967 1.53605290024021 0.725086724630227 1.04194382997017 1.11036324336042 1.68974643849356 0.0840642647884745 0.0398402645317911 0 0 0.319617934200161 0 0.260627908126699 0.272620454662992 0 1.42223300068305 0 0 0 0 0 0 0 0 0.720716242521131 0 0 0.771463058365651 1.20789285164133 0 TRUE 1.24897680370904 0.0739204105867378 0.32591356057879 0.450012025421353 0 0.829891557220454
"99963" "TRINITY_DN200857_c3_g2" 1.0765590951316 0.953823953941167 1.49671798793518 0.335711910320462 0.84478735007906 0.989865622866287 0 0 0 0 0.401630466584741 0 0.823749360308273 1.15769051358205 0.822934048028371 0 0 0.18269229751619 0 0 0 0 0 0 0.0676387168753633 1.14339341869319 0 1.16027483140859 0.708407983483596 0 TRUE 0.949577653378959 0.0669384110974568 0.497844369905815 0.51328582507679 0 0.716171552099009
"99964" "TRINITY_DN200857_c4_g1" 1.16349873228288 0 1.4425454561053 0 0 0 0 0 0 0 0 0 0 0.938097561074093 0 0 0 0 0 0 0 0 0 0 0 0 0 0 0 0 TRUE 0.434340698064697 0 0.156349593512349 0 0 0.910007515868879
"99965" "TRINITY_DN200857_c4_g3" 1.00934717225925 0.376290383337052 0.665392771041891 0.183962834842595 0 0.357270475679559 0 0 0 0 0.246104009883917 0 0 0 0.12961273813047 0.606915941825205 0 0 0 0 0 0.0758748669751276 0.57918014812715 0 1.0447438212244 0.487486349348536 0.0551956542421246 0.169925001442312 0.785759774427011 0.31150311546827 TRUE 0.432043939526725 0.0410173349806528 0.122754779992612 0.475768952692109 0.10917583585038 0.629551336651321
"99966" "TRINITY_DN200857_c4_g4" 1.89375050172057 0.955312803444705 0.674460651560259 1.82374936030827 1.30217279974075 1.50029217673417 0.12300395405482 0 0.656267534794289 0 0 0 0.859969548221026 1.92029330021101 0 1.75745001623129 0 1.71545412711572 0 0 0 0 0 0 0.53605290024021 1.29454723389551 0 0 0 0 TRUE 1.35828971558479 0.129878581474852 1.04219449862984 0.305100022355954 0 0.728118919419066
"99967" "TRINITY_DN200857_c4_g5" 0.441483479582645 0 0.225274929869569 0.112366523072563 0 0 0 0 0 0 0 0 0 0.0908534304511135 0.119024103142275 0.158337027167101 0 0 0 0 0.282143228781498 0 0 0 0.415758666522498 0.00575926928868495 0 0 0 0 TRUE 0.129854155420796 0 0.0613690934600815 0.0702529893018638 0.0470238714635831 0.656064232895318
"99968" "TRINITY_DN200857_c5_g1" 2.97195733541501 2.78324709737812 1.94185751900344 1.83794324189103 1.76892533556375 1.29924465779607 1.98258294692259 1.71193535697892 0 1.02715405150373 0.718087583960517 1.7311832415722 0 1.15445359267987 0 1.34482849699744 0 0 1.29865831556452 0.31034012061215 0 0 0 0 4.17783808308558 4.81844157576417 4.20609617133546 5.07886597229862 3.73465543347901 3.95680011805158 TRUE 2.10052919784124 1.19515719682299 0.416547014946219 4.32878289233573 0.268166406029444 0.770120151862586
"99969" "TRINITY_DN200857_c6_g1" 2.85877674530819 1.43082049651977 2.08678376614207 0.713695814843359 0.329984649758421 0 0.393965275660243 0.385154896884344 0 0 0 0.379620962055708 1.15898325116039 3.56425621116689 1.52054796810658 1.62854031926276 0 1.12234140752612 0.929033478645856 2.18173865968866 2.22589186169034 1.05241589415114 1.09828479572342 0.702214251010441 1.11569915343159 2.17088647767976 0.762136169901112 1.25398926623079 0 0.559736524432983 TRUE 1.2366769120953 0.193123522433382 1.49911152620379 0.977074598612704 1.36492982348498 0.370993286573926
"99970" "TRINITY_DN200858_c0_g1" 2.20100646605609 2.39889757120247 1.85559110771045 2.13520649943067 1.87813676662695 2.62246186738273 2.50131174924366 2.73682131744816 1.88635504352516 2.75360453628 3.03245353722596 2.83228243570098 3.7878503341913 2.93696766018807 3.04351949366274 3.26528685756517 2.73941609340103 3.59072177000984 3.23756371831768 2.89258531519265 2.97030149701759 3.41088377719558 3.13799526778954 2.94054264809852 3.21085638647193 3.5037303500463 3.69799616602105 2.89258531519265 3.13126021466086 3.52857131887076 TRUE 2.1818833797349 2.62380476990398 3.22729370150303 3.32749995854393 3.09831203726859 0.163689404425912
"99971" "TRINITY_DN200859_c1_g1" 0.544979883255804 1.82903768866914 1.08133962745194 0.705756782049797 0.0114956388378294 1.31208426151475 0.24731993497982 0.903809558578697 0 0.00144197417390632 0 0 0 0 0 0 0.121678556588252 0 0.192825403552391 0 0 2.08610437124329 0 0.551885103471725 0 0 0.0172092900322231 0.567545447643747 0 0 TRUE 0.91411564696321 0.192095244622071 0.0202797594313754 0.097459122945995 0.471802479711234 0.78623147702718
"99972" "TRINITY_DN200859_c2_g1" 1.65672517002125 2.8473956583525 2.40979822782842 2.35586200632929 3.4258620859436 2.9664304673063 2.92428995151822 2.51146803927587 3.05952833525963 2.54769659131696 2.56949109195872 2.70907002328453 0.0908534304511135 0 0 1.57046293102604 0 0.708407983483596 2.74996325816927 2.22280456104526 1.78743246451687 2.5933537709803 2.56827537178828 2.18935017019567 0.516015147003665 0.00144197417390632 1.70398660386343 0 0 0.324234562270531 TRUE 2.61034560263023 2.72025733876899 0.394954057493459 0.424279714551922 2.35186326611594 0.468667673606217
"99973" "TRINITY_DN200859_c2_g3" 0 0 0 0 0 0 0 0 0 0 0 0 0 0 0 0 0.456280481510725 0 0 0.32883646422954 0 0 0 0 0 0 0.495695162624069 0 0 0 TRUE 0 0 0.0760467469184542 0.0826158604373448 0.05480607737159 0.604032374663452
"99974" "TRINITY_DN200860_c2_g1" 0.785759774427011 0.430820496519772 1.1263121303287 0.687060688339892 1.02927618237063 0 0.848798181244189 0 0.899175630480513 0.0565835283663675 0 0 0 0 0.324234562270531 0 0.00288250853312137 0 0 0 0 1.07587486697513 0 0 0 0 0.178873958169795 0 0 0.380729448503549 TRUE 0.676538211997669 0.300759556681845 0.0545195118006088 0.0932672344455573 0.179312477829188 0.767988426365722
"99975" "TRINITY_DN200860_c3_g2" 0.843179890257174 0.260627908126699 0.734655433479005 0 0 0 0.277389698810864 0 0 0 0 0 1.94897455427977 1.71852602646226 1.24731993497982 0.488515008957812 0.244887059123534 0 2.15283240468942 1.88127306142925 2.05067582031712 1.53007074222508 2.67151983744411 0.154453592679872 0.412510571249805 0.225274929869569 0 0 0 0 TRUE 0.306410538643813 0.0462316164684773 0.941370430633866 0.106297583519896 1.74013757646414 0.798821916697041
"99976" "TRINITY_DN200860_c4_g1" 0 0 0 0 0 0 0 0.549915553621955 0 0.108357178090419 0 0 1.83309248347121 2.22125842967781 1.40762467556661 1.90881290773955 1.30917618747851 1.3305584000308 0 0 0 0 0 0 0 0 0 0 0.133563525741106 0 TRUE 0 0.109712121952062 1.66842051399408 0.0222605876235176 0 0.980224903064209
"99977" "TRINITY_DN200860_c4_g2" 0 0 0 0 0 0 0 0 0 1.05032755355842 0 0 0 0 0 0 0 0 0 0.0989584800881688 0 1.55532535898925 0 0 0 0 0 0.221567788538409 0 0 TRUE 0 0.175054592259737 0 0.0369279647564016 0.275713973179569 0.807787619020965
"99978" "TRINITY_DN200860_c5_g1" 0 3.70509321973489 0 2.8174186054023 0 2.93677925730947 0 1.66266125547509 0 1.11569915343159 1.06695024392463 0 0 3.33499724490688 0 2.43776039353993 0 0 1.19093085956261 2.27530509419877 0 0 2.35839626195665 0 0 1.15120939288489 0 1.34766565630097 2.04893364519792 0 TRUE 1.57654851374111 0.640885108805218 0.962126273074469 0.757968115730631 0.970772035953006 0.471669995480006
"99979" "TRINITY_DN200861_c3_g1" 0 0 0 0 0 0 0 0 0 0 0 0 0 0 0 0.621993231666123 0 0 0.521050736900963 0 0.189033824390017 0.0565835283663675 0 0 0.147957881387101 0 0 0 0 0 TRUE 0 0 0.103665538611021 0.0246596468978502 0.127778014942891 0.748929450879668
"99980" "TRINITY_DN200861_c5_g2" 0 0 0 0 0 0.345964030342872 0 0 0 0 0 0 0 0 0 0 0 0.31150311546827 0 0 0 0 0 0 0 0 0 0 0 0 TRUE 0.057660671723812 0 0.0519171859113783 0 0 0.774902093752672
"99981" "TRINITY_DN200861_c6_g1" 0 0 0 0 0 0 0 0 0 0 0 0 1.07382023329167 0.867105729502655 0 0.917622701726283 0 0.276198865032242 0 0 0 0 0 0 0 0 0 0 0 0 TRUE 0 0 0.522457921592142 0 0 1
"99982" "TRINITY_DN200862_c1_g1" 1.69376571221778 2.30188025283903 0 3.18142064028014 3.1036654827657 3.75552855751322 0 0 0 0 0 0 0 0 0 2.47092725747513 0.560714954474479 2.14339341869319 0 0 0.692427198089708 0 2.8375396343794 2.18364530539466 0 0 0 0 0 0 TRUE 2.33937677426931 0 0.862505938440466 0 0.952268689643961 0.80606216920196
"99983" "TRINITY_DN200862_c2_g1" 0 0 0 0 0 4.55998119415983 0 2.85817997382465 0.425459304765355 0.957543200757105 0 0 0 0 0 0 0 2.91666771722005 1.15769051358205 4.28177242274433 3.30582463948966 0 0 0 0 2.58808495853398 0 0 0 0.070389327891398 TRUE 0.759996865693305 0.706863746557852 0.486111286203341 0.443079047737563 1.45754792930267 0.589027074509585
"99984" "TRINITY_DN200862_c2_g2" 0 0 0 0 0 2.46100460993347 0 0 0 0 0 0 0 0 0 0 0 2.0100636833447 0 0 0 0 0 0 0 0 0 0 0 0 TRUE 0.410167434988912 0 0.335010613890783 0 0 0.795808622703166
"99985" "TRINITY_DN200863_c3_g3" 0 0 0 0 0 0 0.59741198755465 0 0 0 0 0 0.0607391578576785 0 0 0 0 0 0.0962618530584035 0 0 0 0 0 0 0 0.927517246198476 0 0 0.697773819555186 TRUE 0 0.0995686645924417 0.0101231929762798 0.270881844292277 0.0160436421764006 0.883957247048407
"99986" "TRINITY_DN200863_c3_g4" 0 0 0 0 0 0 0 0 0 0 0 0 0 0 0 0 0 0 0 0 0 0 0.518031492602169 0 0 0 0 0 0.397255345594427 0 TRUE 0 0 0 0.0662092242657379 0.0863385821003615 0.808286102646511
"99987" "TRINITY_DN200863_c3_g5" 0 0.407080775450501 0 0 0 0 0.640620928035698 0 0 0 0 0 0 0 0 0.667210912480871 0 0 1.7561693281393 0 0 0 0 0 0 0.488515008957812 1.54052329643822 0 0 0 TRUE 0.0678467959084168 0.106770154672616 0.111201818746812 0.338173050899339 0.292694888023216 0.572324246556194
"99988" "TRINITY_DN200864_c2_g1" 0.599317793698226 0 0 0 0 0 0 0 0 0 0 0 0.477159211186641 0 0 0 0 0 0 0 0 0 0 0 0 0 0.105678077894537 1.07450543636363 0 0 TRUE 0.0998862989497044 0 0.0795265351977735 0.196697252376361 0 0.771968301565051
"99989" "TRINITY_DN200864_c2_g4" 3.48181557361786 4.11636475669178 4.78272307171368 2.92257845650856 3.1581754259302 3.30538690647769 3.08763256009541 3.9500017490835 3.31411643114067 3.46584389795881 3.23342794374847 3.59800782246209 5.02107991045764 5.75143694086353 5.84217431759439 3.73530554015507 3.92675853198647 4.73123755888705 4.35804454810502 4.43376068196535 4.23916887866545 3.07519031415522 3.65946793708479 4.14535138557262 4.16196827761397 4.2866594050758 4.41278152533848 3.95214715961952 3.12167855658825 3.91370324156275 TRUE 3.62784069848996 3.44150506741483 4.83466546665736 3.97482302763313 3.98516395759141 0.222834917184018
"99990" "TRINITY_DN200865_c0_g1" 3.47819525793917 3.14355668413114 3.88498857765124 2.74674271577774 2.79805051476751 2.90207357931074 3.56486589508793 3.71270582163856 2.78826808286684 3.56376827845203 3.67604168737974 3.50677964056778 3.17696099208944 3.268284666521 3.6738955757468 3.76966596594093 3.4523318565454 3.35007286260074 3.59347329337305 3.54176261877273 3.23572705983806 3.57640120284009 3.98130469036327 3.75584897840091 3.48568442828527 2.83349733685984 3.40979822782842 3.76075320806299 3.50639883152745 3.28318097894557 TRUE 3.15893455492959 3.46873823433215 3.44853531990739 3.37988550191826 3.61408630726469 0.0691911822886439
"99991" "TRINITY_DN200865_c0_g2" 0 0 0 0 0 0 0 0 0 0.708407983483596 0.133563525741106 0 0 0 0 0 0 0 0 0 0 0 0 0 0 0 0 0 0 0 TRUE 0 0.140328584870784 0 0 0 1
"99992" "TRINITY_DN200866_c2_g1" 0 0 0 0 0 0 0 0 0 0 0 0 0 0 0 0.724213686757358 0 0.386259141133346 0 0 0 0 0 0 0 0 0 0 0 0 TRUE 0 0 0.185078804648451 0 0 1
"99993" "TRINITY_DN200867_c12_g1" 5.73348992588162 5.87821035161651 5.88249632715134 5.66046660857292 5.48116975461747 5.65027630342219 5.68834823420035 5.67214243285383 5.32678899249194 5.22005903713471 5.75256128575301 5.56842739284625 5.17100661716776 4.92652135194403 5.2147465226824 5.29759496249797 4.97572188785663 5.49527943261728 5.1300247836709 5.01435529297707 5.08682621770207 5.16079920577394 5.19872986886563 5.22631584933549 5.03364324351038 4.66129355585531 4.74819284958946 4.03799712536954 4.14771372235215 4.5842409728037 TRUE 5.71435154521034 5.53805456254668 5.18014512912768 4.53551357824676 5.13617520305418 0.107952656060087
"99994" "TRINITY_DN200868_c1_g1" 0 0 0 0 0 0 0 0 0 0 0 0 0 0 0 0 0 0 0 0 0 0.752748591407134 0 0 0 0 0 1.43882511317562 0 0 TRUE 0 0 0 0.239804185529271 0.125458098567856 0.869207768109888
"99995" "TRINITY_DN200868_c7_g1" 0 0 0.237563718317676 0 0 0 0 0 0 0 0 0 0 0 0 0 0.151858816727005 0 0 0 0 0 0 0 0 0 0 0 0 0 TRUE 0.0395939530529459 0 0.0253098027878342 0 0 0.84019148862208
"99996" "TRINITY_DN200868_c8_g1" 0 0.551885103471725 0 0 0 0 0 0 0.903038270112912 0 0 0.216610068742442 0 0 0 0 0 0 0.0114956388378294 0 0 0 0 0 0 0 0 0 0 0 TRUE 0.0919808505786208 0.186608056475892 0 0 0.00191593980630491 0.874205872782004
"99997" "TRINITY_DN200868_c8_g3" 1.37684601401632 0 0 0 0.600269753509005 1.01720929003222 0 0 0 0 0 0 0 0 0 0 0 0 0.243669080966863 0 0 0 0 0 0 0 0 0.272620454662992 3.0036022366802 0.166072675946706 TRUE 0.499054176259591 0 0 0.573715894548316 0.0406115134944771 0.764837572532767
"99998" "TRINITY_DN200869_c2_g1" 0 0.720716242521131 0 0 0 0 0 0 0 0 0 0 0.455228571117139 2.38294386956899 0 0 0 1.61823865559545 0 0 0 0 0 0 0 0 0 0 0 0.124328135002202 TRUE 0.120119373753522 0 0.742735182713597 0.0207213558337003 0 0.952593894545073
"99999" "TRINITY_DN200869_c2_g3" 0 0 0 0 0 0 0 0.571434115876509 0 0 0 0 0 0.0412429822318813 0 0 0 0 0 0 0 0 0 0 0 0 0 0 0 0 TRUE 0 0.0952390193127515 0.00687383037198022 0 0 0.981956370346991
"100000" "TRINITY_DN200870_c4_g1" 0 0.173767067736706 0 0.116364756691785 1.10969486482593 0 0 0 0 0 0 0 0 0 0.463622456851893 0.542010355536609 1.73335434061383 0.624802765252947 0 0 0 0 0 0 0 0 0 0 0 0 TRUE 0.23330444820907 0 0.560631653042546 0 0 0.895963576555601
"100001" "TRINITY_DN200870_c6_g3" 0 0 0 0.797428082152313 0 0 0 0 0 0.160920188181103 0 0 0 0 0 0.497740088609093 0 0 0 0 0 0 0 0 0 0 0 0.575312330687437 0 0 TRUE 0.132904680358719 0.0268200313635172 0.0829566814348489 0.0958853884479061 0 0.613139844490096
"100002" "TRINITY_DN200871_c0_g1" 0 0 0 0 0.335711910320462 0 0 0 0 1.41088377719558 0 0 0 0 0 0 0 0 0 0 0 0.801572569463598 0 0 0 0 0 0 0 0 TRUE 0.0559519850534103 0.235147296199263 0 0 0.133595428243933 0.798480126753487
"100003" "TRINITY_DN200871_c1_g1" 0 0.0813396274519388 0 0.482332020747376 0.712815854437372 0 0 1.85758295538415 1.14535138557262 4.84839759952819 2.17600355700892 0 0 0 0 3.37114062951992 3.58062791045726 0 0 1.22527492986957 0 4.25171909260596 1.16671544496642 0 0 0.14535138557262 0 0 0 0 TRUE 0.212747917106114 1.67122258291565 1.1586280899962 0.02422523092877 1.10728491124033 0.625590544482587
"100004" "TRINITY_DN200871_c3_g1" 0 0 0 0 0 0 0 0 0 5.7456138253295 0 0 0 0 0 0 0 0 0 0 0 6.7362936828463 0 0 0 0 0 3.29116148815093 0 0 TRUE 0 0.957602304221584 0 0.548526914691822 1.12271561380772 0.664623614299499
"100005" "TRINITY_DN200871_c5_g1" 2.02183502726224 0 0 0 2.34738219131511 1.46988597627446 4.76993038467316 1.87460026604958 4.31310070414008 4.00315244866692 3.19880843205028 4.84292856279266 0.9701173976055 1.62573806190865 0 0 3.66243339556135 0 4.17528506348949 4.94007276077361 3.51765364239942 4.30801131455218 4.42874539831872 4.67185946824748 1.88401173758352 2.25550073314839 1.55532535898925 2.78010008447995 1.83025532416768 1.34027740476625 TRUE 0.973183865808636 3.83375346639545 1.04304814251258 1.94091177385584 4.34027127463015 0.551243646099264
"100006" "TRINITY_DN200872_c1_g1" 1.79035501371084 3.32725621558264 2.89898222676136 2.77547201243005 2.58183327024072 2.93677925730947 2.60762622084549 3.4931349223055 2.69398867721952 3.01613970265525 2.83713591392318 3.77125175187814 2.59311469648462 2.55875743037376 1.8471951865894 2.62128999253892 2.59526494203758 3.13832300405648 2.44493204894218 3.07501912518547 2.20851725980554 3.25580283660272 2.50487458939846 3.29704464459962 2.49569516262407 2.99620794626681 2.49901669699333 2.47066700762489 1.734655433479 3.2254291875592 TRUE 2.71844633267251 3.06987953147118 2.55899087534679 2.57027857242455 2.79769841742233 0.133075574404986
"100007" "TRINITY_DN200872_c1_g2" 0 0.511973981781801 0 0 0 0.782408564927373 1.73682131744816 1.43669488755288 0 0 0.16349873228288 0.567545447643747 0 0 0 0.386259141133346 0 0.745882688902259 2.05241589415114 0.00144197417390632 0.451013242943973 0 1.5786972376487 0 0 0 0.0607391578576785 0 0 0.946356571633634 TRUE 0.215730424451529 0.650760064154611 0.188690305005934 0.167849288248552 0.68059472481962 0.550749499937437
"100008" "TRINITY_DN200873_c1_g2" 0 0 0 0 0 0 0 0 0 0 0 0 0 0 0.786596361890807 0 0.486456955768731 0 0 0 0 0 0 0 0 0 0 0 0 0 TRUE 0 0 0.212175552943256 0 0 1
"100009" "TRINITY_DN200873_c3_g1" 0 0 0 0 0 0 0 0 0 0.296310560708092 0 0 0 0 0 0 0 0 0 0 0 0 0 0 0 0.929790997718597 0 0 0 0.62854031926276 TRUE 0 0.0493850934513487 0 0.25972188616356 0 0.952463484902223
"100010" "TRINITY_DN200874_c0_g1" 3.12845838414693 1.19093085956261 1.83632813392398 0.992043276171657 1.72027846523333 1.23817541857738 3.08082818459605 2.33742566428269 2.1407786557828 3.62784026504398 3.12350066435096 2.90149445504757 2.23909248294191 3.10818988000466 3.5231855517306 1.03280614508324 2.95810026172325 2.47612241988015 2.21661006874244 2.59454854955035 2.39725534559443 3.61929561810502 3.44267814822229 3.72541397767482 1.84599177066457 1.72377696962344 1.05866283937856 3.25580283660272 3.08559461502544 1.77610398807316 TRUE 1.68436908960265 2.86864464818401 2.55624945689397 2.12432216989465 2.99930028464822 0.230355042154587
"100011" "TRINITY_DN200874_c1_g1" 0 0 0 0 0 0 0.646162657157894 0 3.96143811806256 0 1.05658352836637 2.22434903720271 0 0 0 0 0 0 0.932817102741851 0 1.89801481906676 0 1.51247974691963 2.622227568553 0 0 0.411426245726465 0 1.40053792958373 0.414676780426886 TRUE 0 1.31475555679825 0 0.37110682595618 1.16092320621354 0.708685385612558
"100012" "TRINITY_DN200874_c1_g2" 0 0.0143552929770701 0 0 0 0 0 0 4.67745186386573 0.570462931026041 0 0 0 4.16059754588056 1.52757083683282 0 0 0 0.0854246562526777 0 0 0 0 0 0 0 0 0 0 0 TRUE 0.00239254882951168 0.874652465815295 0.948028063785562 0 0.0142374427087796 0.764964115673271
"100013" "TRINITY_DN200874_c1_g4" 0 0.353887836284907 0 0 0 0.292781749227846 0.236339539168374 3.01417673056074 2.33227828305693 0 2.2603268134703 0.541019153133559 0 0 0 0 0 0 1.54052329643822 4.37114062951992 0 0 1.40653667020517 0 0.851199338593294 1.29631056070809 0 0 2.73833550385093 0 TRUE 0.107778264252126 1.39735675323165 0 0.814307567192053 1.21970009936055 0.616814760108425
"100014" "TRINITY_DN200874_c1_g5" 0.724213686757358 0 0 0.629473196786948 0 2.18205660901025 0.570462931026041 0 0 0.550900664647523 0 0.00719550140420377 0 0 0 0 0 0 0.874206785877799 0 0 0 0 2.41413553298445 0 0 0 0.965691949224705 1.09423606984577 0 TRUE 0.589290582092426 0.188093182846295 0 0.343321336511745 0.548057053143708 0.542046146118266
"100015" "TRINITY_DN200874_c1_g6" 0 0 0 0 0 0 0.146655222119465 0 3.0681548560643 0 0 0 0 0 0 0 0 0 0.144046369616707 1.41196851036013 0 0 0 0 0 0 0 0 0 0 TRUE 0 0.535801679697294 0 0 0.259335813329473 0.878996360427618
"100016" "TRINITY_DN200875_c3_g1" 0 3.41061246642075 0 4.06238079335608 0 4.39964963365344 0.0989584800881688 0 2.03948937190185 2.9913177569002 1.41359408240918 0 0 0 0 6.11101043991367 0 0 1.10030490579569 0.864730922314751 1.4838802538141 2.31672502157875 1.62339868237726 0 3.1788739581698 2.57022003262646 3.66618848987278 1.37851162325373 0.550900664647523 0 TRUE 1.97877381557171 1.0905599485499 1.01850173998561 1.89078246142838 1.23150663098009 0.339066605316822
"100017" "TRINITY_DN200875_c4_g1" 0.331131922217202 0 3.07792657868507 0.0690146779151805 2.84699468696557 0 0 1.62058641045188 2.51146803927587 0 0 0 0 0 0 2.26483664846778 0 0 0 0 1.18142064028014 0 0.0299828662157143 0 0 0 0.793271654498083 0 0 0 TRUE 1.0541779776305 0.688675741621291 0.37747277474463 0.132211942416347 0.201900584415976 0.667925845324137
"100018" "TRINITY_DN200875_c7_g1" 0 0 0 0.489542935642474 0 0 0 0 0 0 0 0 0 0 0 2.19849415363908 0 0.784085142734757 0 0 0 0 0 0 0 0 0 0 0 0 TRUE 0.0815904892737456 0 0.49709654939564 0 0 0.958966477753194
"100019" "TRINITY_DN200876_c0_g1" 0 1.33514020631421 0 0 0 0 0 2.91762270172628 0 0 0 0 0 4.05293750730809 0 0 0 0 0 2.78387567702972 0 0 0 0 0 0 0 0 0 0 TRUE 0.222523367719036 0.486270450287714 0.675489584551349 0 0.463979279504954 0.56595441131389
"100020" "TRINITY_DN200876_c2_g1" 0 0 0 2.18301003676225 1.35219353774503 1.22280456104526 2.14828336250318 1.46988597627446 1.58062791045727 0.719840555064268 0.926758531986465 1.16992500144231 1.73811928878258 0 0 1.6667565918848 0 1.79118894150336 1.19156265070076 2.70995227069982 1.27917410848905 0.978195629681652 2.8972404255748 1.15055967657538 1.94635657163363 2.49134004687872 1.31208426151475 0.340277404766254 1.36513259345253 2.30771994930007 TRUE 0.793001355925423 1.33588688962133 0.866010803695123 1.62715180459099 1.70111412695358 0.320731810318009
"100021" "TRINITY_DN200876_c2_g2" 0.120351940365222 1.10902617649837 0.813935070481317 2.29836505506124 0.169925001442312 1.49262232857445 0 2.30597052098439 2.56754544764375 2.9093891022653 1.5859239769586 0.984771612385425 2.44652092029318 0 1.40871186102943 2.32135090142462 0.146655222119465 2.25459404303314 1.28095631383106 2.44360665147561 1.03984026453179 2.50817508103267 3.40108430150501 1.84839759952819 2.20037879798403 1.17440641852975 2.81803247465809 2.57966289701601 0.496717987935177 2.28184659157661 TRUE 1.00070426207048 1.72560011003958 1.42963882464997 1.92517419461661 2.08701003531739 0.271551491311847
"100022" "TRINITY_DN200876_c3_g3" 0 0.40381306161659 0 0.124328135002202 0 0.917622701726283 0 0 0 0 0 0 0 0 0 0 0 0 0 0 0 1.06004738366994 0 0 0 0 0 0 0 0 TRUE 0.240960649724179 0 0 0 0.17667456394499 0.816697701318427
"100023" "TRINITY_DN200877_c1_g1" 2.12267271882414 0.26663664251399 0.0285691521967709 0 0.326537348139952 0.740711733399101 0.388465097283154 0 0 0 0 0.358396261956654 0 2.73811928878258 0 2.31004922535138 0.740711733399101 1.1807843910787 0.309176187478515 0 1.20100646605609 0 0 0 0.10969486482593 1.44890095114513 0.194087052116302 0.727702672837238 1.06763871687536 0 TRUE 0.580854599178992 0.124476893206635 1.16161077310196 0.591337376299994 0.251697108922435 0.666763167693145
"100024" "TRINITY_DN200877_c4_g1" 0 0 0 0 0 0 0 0 2.00898878322725 0 0 0 0 0 0 0 0 0 0 0 0 0 0 0 0 0 0 0 2.26153081524341 0 TRUE 0 0.334831463871209 0 0.376921802540568 0 0.777917155750647
"100025" "TRINITY_DN200877_c5_g1" 0 7.08767498668722 3.13142485888825 0 5.90441184091463 0 0 5.15829662855486 2.07860983469637 0 0 0 0 8.39444125767481 0 0 0.340277404766254 0 0 6.12341789117667 3.28258807025917 0 0 0 0 5.0670363210131 2.48026512205446 0 0 0 TRUE 2.68725194774835 1.20615107720854 1.45578644374018 1.25788357384459 1.56766766023931 0.489488810341119
"100026" "TRINITY_DN200877_c6_g1" 0.434027674663597 0.339137384919585 0 0 0.319617934200161 0 3.54064727659048 4.08678376614207 4.41312014640349 5.21750216555517 4.37635984887578 4.83126923596772 3.97865326490861 2.97030149701759 3.37281283491246 2.59430967298041 1.23204671335011 2.71457523885163 5.93078463826422 5.44088577407692 7.04829068682361 5.85399564717639 6.3790837325947 6.5647439789142 1.49671798793518 2.04544297076117 0.953823953941167 0.712815854437372 0 0.227741075839128 TRUE 0.182130498963891 4.41094707325578 2.8104498703368 0.906090307152335 6.20296407630834 0.66509487853369
"100027" "TRINITY_DN200877_c8_g1" 0 1.77736710945041 0 0 0 0 0 1.67400860861722 0 0 0 0 0 0.0731347046302154 0 0 0 0.539034702970754 0 1.36960607003184 0 0 0 0 0 0 0 0 0 0 TRUE 0.296227851575069 0.279001434769537 0.102028234600162 0 0.22826767833864 0.48578657909051
"100028" "TRINITY_DN200878_c2_g1" 0 0 0 0 0 0 0 0 3.26423615104355 0 0 0 0 0 1.16285452819051 0 0 0 0 0 2.65260121759652 0 0 0 0 0 0 0 0 0 TRUE 0 0.544039358507258 0.193809088031752 0 0.442100202932753 0.707783416300375
"100029" "TRINITY_DN200878_c3_g1" 1.34596403034287 0 0 0 2.14535138557262 0 0 0.252173413202027 0 0 0 0 0 0 0 0 0.586884812852185 0 4.37684601401632 4.22404027421793 5.23499940274941 0 0.0976107966264223 4.75092802065037 4.98153303354301 3.25866966866848 2.88225175696972 0 0 3.02680005934372 TRUE 0.581885902652582 0.0420289022003378 0.0978141354753641 2.35820908642082 3.11407075137674 0.752740201439911
"100030" "TRINITY_DN200878_c3_g2" 0 0 0.604071323668861 1.25338423580007 1.77273024776718 0 0.893750501720566 2.00611846138338 2.07587486697513 1.7986726789578 0 2.2904244038653 0 0 0 0 0 0 1.59693514238723 2.28036248997378 3.54039930563062 1.43242497680476 1.74114335495532 0.906890595608518 1.9271379389685 3.59955584254637 4.19550508918433 1.00288250853312 2.7878503341913 2.37989816352469 TRUE 0.605030967872686 1.51080681881703 0 2.64880497949139 1.91635931089337 0.619432430020071
"100031" "TRINITY_DN200878_c3_g3" 1.44201456555989 0 0 0 0 0.361768359419153 0 0 0.574343753920013 0 0 0 0 0 0 0 0 0 3.72049737048235 2.44360665147561 4.43222451432684 0 1.60786290283124 3.69410014679971 4.60478300420992 1.49620666592348 2.64800517981049 2.57966289701601 1.08133962745194 1.54349588342577 TRUE 0.300630487496507 0.0957239589866688 0 2.3255822096396 2.64971526431929 0.74318592899622
"100032" "TRINITY_DN200878_c4_g1" 0 0.351628329102782 0.0524158941511385 0 0 0 0 0 3.12167855658825 1.21163525332715 0 0.449957483628003 0 0 1.25277895152818 0 1.00863030514344 0 0 0 2.99168056214312 0 0 0 0 0 0 0 0 0 TRUE 0.0673407038756535 0.797211882257234 0.376901542778604 0 0.498613427023854 0.704327138536715
"100033" "TRINITY_DN200879_c3_g1" 0 0 0 0 0 0 0 0 0 0 0 0 0.263034405833794 0 0 0.249748715083569 0 0 0 0 0 0 0 0 0 0 0 0 0 0 TRUE 0 0 0.0854638534862271 0 0 1
"100034" "TRINITY_DN200879_c4_g2" 0 0 0 0 0.847195186589395 1.23878685958712 0 0 0 0 0 0 0 0 0 0 0 0 0 0 0 0 0 0 0 0 0 0 0 0 TRUE 0.347663674362752 0 0 0 0 1
"100035" "TRINITY_DN200880_c10_g1" 0 0 0 2.39259219566615 0.153156788061421 0.563646269484064 0 0.0328061450832415 0 0 0 0 0 0 0 2.57531233068744 0 0 0 0 0 0 0 0 0 0 0 0 0 0 TRUE 0.518232542201939 0.00546769084720691 0.429218721781239 0 0 0.790303397977726
"100036" "TRINITY_DN200880_c11_g1" 6.603477988254 5.22989550083389 6.23243052112616 6.38306487275367 5.82598909619665 6.15645729394888 7.38497365107785 5.85909989348759 4.71457523885163 5.92198371219906 5.62740255859321 5.90982109719036 5.53346990639053 4.67807190511264 4.90669822344464 5.53813459954158 5.28451413324425 6.55547875069841 6.15088457130503 5.65013266735304 4.40531168259745 5.7195941721688 4.81716274943467 5.20159465696739 6.53801040326122 5.46116836460623 4.65168318063211 6.5842409728037 5.67129337248158 5.85651267909166 TRUE 6.07188587885221 5.90297602523328 5.41606125307201 5.79381816214608 5.32411341663773 0.0761943939347211
"100037" "TRINITY_DN200880_c12_g1" 0 0 0 0 0 0 0 0 0 0 0 0 0.398350370345965 0 0 0 0 0 0 0 0 0 0 0 0 0.534061602421118 0 0 0 0 TRUE 0 0 0.0663917283909941 0.0890102670701864 0 0.813527892409752
"100038" "TRINITY_DN200881_c2_g1" 0 0 0 0 0 0 0 0 1.17312743348066 0 0 0 0 0 0 0 0 0 0 0 0 0.209141397838592 0 0 0 0 0 0 0 0 TRUE 0 0.195521238913443 0 0 0.0348568996397653 0.955430801490578
"100039" "TRINITY_DN200881_c3_g1" 1.36513259345253 0 0 0.440420720756767 0 0 0 0 0 0 0 0 0 0.0200576523412535 0.902266569083071 0 0 0 0 0 0 0 0 0 0 0 0 0 0.425459304765355 0 TRUE 0.300925552368216 0 0.153720703570721 0.0709098841275592 0 0.813383587792323
"100040" "TRINITY_DN200881_c4_g1" 0 0 0 0 0.0662614422687213 0 0 0 0 0 0 0 0 0 0 0.0827025893302493 0 0 0 0 0 0 0 0 0 0 0 0 0 0 TRUE 0.0110435737114535 0 0.0137837648883749 0 0 0.799699613986314
"100041" "TRINITY_DN200881_c4_g12" 1.13356352574111 0 0 0 0 0 0 0 0 0 0 0 0 0 0 0.386259141133346 0 0 0 0 0 0 0 0 0 0 0 0 0 0 TRUE 0.188927254290184 0 0.0643765235222244 0 0 0.914813080087237
"100042" "TRINITY_DN200881_c4_g4" 0 0 0 0 0 0 0 0 0 0 0 0 0 0 0 0 0.0257375614136083 0 0 0 0 0 0 0 0 0 0 0 1.30100225603281 0 TRUE 0 0 0.00428959356893471 0.216833709338802 0 0.995054281940277
"100043" "TRINITY_DN200881_c4_g9" 0.791605724704552 0 0 0 0 0 0 0.0468402542029724 0.159629185821228 0 0 0 0 0 1.07587486697513 0 0 0 0 0 0 0 0 0 0 0 0 0 0 0 TRUE 0.131934287450759 0.0344115733373667 0.179312477829188 0 0 0.768078241400209
"100044" "TRINITY_DN200882_c1_g1" 0 0 0 1.27202318906105 0.717210299019596 1.52556778890135 1.19660704409482 1.23388806017428 0 0 0.169925001442312 0.0565835283663675 0 0 0 1.10299399332333 0 0.451013242943973 1.02431967919541 0.380729448503549 0 0.306845500314283 0.263034405833794 0 0 0 0.370722275148167 0 0.465713319595964 0.112366523072563 TRUE 0.585800212830332 0.442833939012962 0.25900120604455 0.158133686302782 0.329154838974506 0.49252166340574
"100045" "TRINITY_DN200882_c1_g2" 0 0 0 0 1.17120682741814 0 0 0 0 0.216610068742442 0.575312330687437 0 0 0 0 0 0 0 0 0 0 0.379620962055708 0 0 0 0 0 0 0 0 TRUE 0.195201137903024 0.131987066571646 0 0 0.0632701603426181 0.749928165107228
"100046" "TRINITY_DN200882_c1_g3" 0 0 0 0 0 0 0 0 0 1.52155333054509 1.32711247074709 0 0 0 0 0 0 0 0 0 0 1.47715921118664 1.46988597627446 0 0 0 0 0 0.070389327891398 0 TRUE 0 0.474777633548697 0 0.0117315546485663 0.491174197910184 0.752374417127757
"100047" "TRINITY_DN200882_c2_g1" 0 0 0 0 0 0 0 0 0 0 0 0 1.36793014143188 0 0 0 0 0 0 0 0 0 0 0 0.73725410432433 0 0 0 0 0 TRUE 0 0 0.227988356905314 0.122875684054055 0 0.865261009682737
"100048" "TRINITY_DN200883_c10_g1" 3.8744035393784 3.68234856099057 4.59084151064492 5.12047636246999 4.77410178142063 4.64754476970897 3.35092150676691 3.09575567386806 3.20507966574984 1.19093085956261 2.54448538623609 1.79742808215231 3.38239058287347 3.57918014812715 3.82944368136659 5.04893364519792 2.83289001416474 4.8420234212246 2.02361021518265 0.434027674663597 2.62456884631593 1.47508488294878 2.02821550713044 1.40762467556661 1.10567807789454 2.20069266615472 1.45206823022381 4.47034162927919 2.37267355846876 0.689746438493556 TRUE 4.44828608743558 2.5307668623893 3.91914358215908 2.04853343341909 1.665521966968 0.428770674527649
"100049" "TRINITY_DN200883_c11_g1" 4.62865696194713 6.08928627334524 5.26993081009981 6.40209113259822 6.19390969944105 6.21957512887385 5.55225409491605 5.36513259345253 5.8497491172824 5.10370744048039 5.65963918701565 5.62322307589651 5.81383248612881 4.69198075060328 4.89219671046548 5.69501944235684 5.93814462107902 6.09136133224861 4.9898202201176 5.12362481520865 4.95107485315252 4.71885477091871 5.12643603949217 5.15015345524625 4.43021835607149 3.75542173473424 4.28169825009883 3.40244932671885 3.46440688552961 3.93950869389263 TRUE 5.80057500105088 5.52561758484059 5.52042255714701 3.87895054117428 5.00999402568932 0.140818595344445
"100050" "TRINITY_DN200884_c1_g1" 0 0 0 0 0 0 1.56169272139831 0 0 0 0 0 0 0 0 0 0 0 2.21598915414672 0 0 0 0 0 1.03984026453179 0 0 0 0 0 TRUE 0 0.260282120233051 0 0.173306710755298 0.36933152569112 0.706504318730315
"100051" "TRINITY_DN200884_c2_g1" 1.06557231159362 0 0 0 0 0 1.92637902519988 0 0 0 0 0 1.6915341649192 0 0 0 0 0 1.79493566280354 0 0 0 0 0 0 0 0 0 0 0 TRUE 0.177595385265604 0.321063170866646 0.281922360819867 0 0.299155943800589 0.409248896534777
"100052" "TRINITY_DN200884_c4_g1" 2.49850618918868 0 0 0 0 0 1.64524051264527 0 0 0 0 0 1.52606881166759 0 0 0 0 0 2.16767906186135 0 0 0 0 0 1.4157586665225 0 0 0 0 0 TRUE 0.416417698198113 0.274206752107544 0.254344801944598 0.23595977775375 0.361279843643559 0.324121440850811
"100053" "TRINITY_DN200884_c5_g2" 0 0 0 0 0 0 0.959028218943694 0 0 0.237563718317676 1.55188510347172 1.72552304552903 0 0 0 0 0 0 1.2606279081267 0.204140716780225 0 1.32192809488736 0 0.0976107966264223 0.124328135002202 1.52004502403982 0 0 0 0 TRUE 0 0.745666681043687 0 0.27406219317367 0.480717919403451 0.746944535754005
"100054" "TRINITY_DN200884_c5_g3" 0.770617646656203 0 0 0 0 0 0.0524158941511385 0 1.56949109195872 0.487486349348536 1.10299399332333 2.16639409625346 0 0 0 0 0 0 1.699107384624 3.09085343045111 0 1.88322978903273 0.27500704749987 0 1.76085963682191 2.24823120674876 0.857582955384148 3.67547723060941 3.53169336086147 0.782408564927373 TRUE 0.128436274442701 0.896463570839196 0 2.14270882589218 1.15803294193462 0.745306879679791
"100055" "TRINITY_DN200884_c6_g1" 0 0 0.917622701726283 0 0 1.44731470025318 1.95084163754915 0 0 0 0 0.14535138557262 0 0 0 0 0 0 1.95046841415012 1.5935928058646 0 2.51374338459426 1.13619138628714 0 0 1.48491148691083 0 0 0 0 TRUE 0.394156233663243 0.349365503853628 0 0.247485247818471 1.19899933181602 0.793367902917354
"100056" "TRINITY_DN200884_c7_g1" 0 0 0 0 0 0 0 0 2.30305008468167 0 0 1.07382023329167 0 0.323081789503733 0 0 0 0.722466024471091 0 0.117695042669755 0 0 0 0 0 0 1.2606279081267 0 0 0.989865622866287 TRUE 0 0.562811719662224 0.174257968995804 0.375082255165498 0.0196158404449591 0.747270692520527
"100057" "TRINITY_DN200885_c0_g2" 2.30771994930007 1.85678654628808 1.96716860753263 2.57240464739033 1.99168056214312 2.43722773891291 2.71501474991089 2.9136075118231 3.32509853776749 2.61353165291793 2.8011586560937 3.26017624257407 1.90727526299938 2.21163525332715 2.38846509728315 1.91149984886111 2.06108492060131 2.65283063558872 1.83430670296291 1.53356334821451 2.94579495674006 2.67219901911577 2.53977919169849 3.02343279465228 2.22989550083389 1.40163046658474 2.53704751940466 2.78471335743699 2.16864203555884 2.53331415656679 TRUE 2.18883134192786 2.93809789184786 2.18879850311014 2.27587383939765 2.42484600223067 0.227531721130244
"100058" "TRINITY_DN200886_c0_g1" 0 0 0 0 0 0 0 0 0 0 0 0 0 0 0 0 0 0 0 0 0 0 0 0 0 0 0 0.480265122054463 0 0.166072675946706 TRUE 0 0 0 0.107722966333528 0 1
"100059" "TRINITY_DN200886_c1_g1" 0.225274929869569 0.413594082409175 0.763836458890951 2.09288396567848 1.34539637539127 1.92447999235902 1.39615948907315 0 2.35304093573761 1.34766565630097 1.15639661659767 0.931304843650669 1.70398660386343 0 0 1.80446664273278 1.34369206917902 0.946356571633634 1.21412480535285 0 0 0.291603558030565 0 0.508935661864395 0 0 0.466757615726171 0 0 0 TRUE 1.12757763409974 1.19742792356001 0.96641698123481 0.0777929359543619 0.335777337541301 0.476468512322832
"100060" "TRINITY_DN200886_c1_g2" 1.03210084316702 1.69866299988588 1.55434326566276 1.88986288136518 1.24974871508357 0 0 1.39670752138398 1.40490312214513 0 0 0 1.03984026453179 2.92751724619848 2.65420637794429 0 1.33456827566613 0 0.601221085584946 0.698662999885884 0.301002256032814 0 0.341416524478722 0 0 0.54794331129035 0.907659827853289 0 0 0 TRUE 1.2374531175274 0.466935107254851 1.32602202739012 0.242600523190607 0.323717144330395 0.571895140993157
"100061" "TRINITY_DN200886_c2_g1" 3.04718936371245 2.88479326254353 3.81946382128337 3.22295908308695 2.47974793436622 2.61823865559545 2.43802664712394 2.2862897581341 2.36820959809927 2.21225804420274 2.57700577689281 2.4406864838672 2.71391572110716 2.86690797814317 3.09305304801573 2.92884403671257 2.68077442549246 2.30801131455218 2.66584752125555 2.38128337250378 2.26723614181241 2.50487458939846 2.29777835515853 2.10265813136374 1.91647664443772 1.81803247465809 2.19503256501146 2.35670725293538 1.49210955265261 1.56120392076992 TRUE 3.01206535343133 2.38707938472001 2.76525108733721 1.88992706841086 2.36994635191541 0.218791527741823
"100062" "TRINITY_DN200886_c2_g3" 0 0 0 0 0 0 0.341416524478722 0 0 0 1.56315813040281 0 0 0 0 0 0 0 0 0 0 0 0 0 0 0 0 0 0 0 TRUE 0 0.317429109146922 0 0 0 1
"100063" "TRINITY_DN200887_c0_g1" 0 0 0 4.90607283669843 0.526068811667588 0 0.111031312388744 0 0 1.90188056371866 1.34312351940185 0 0 0 0 7.52445552294075 3.45206823022381 0 0.117695042669755 0 0 0 0 0 0 0 0 0 0 0 TRUE 0.905356941394337 0.559339232584876 1.82942062552743 0 0.0196158404449591 0.797160916178552
"100064" "TRINITY_DN200887_c0_g3" 0 0 0 1.27619886503224 0 0 0 0 0 0 0 0 0 0 0 4.08014597862949 0 0 0 0 0 0 0 0 0 0 0 0 0 0 TRUE 0.212699810838707 0 0.680024329771582 0 0 0.921804337901354
"100065" "TRINITY_DN200889_c0_g1" 0 0 0 0 0 0 0 0 0 0 0 0 0 0 0 0 0 0 1.18396283484259 0 0 0.191562650700756 0 0 0 0 0 0 0 0 TRUE 0 0 0 0 0.229254247590558 1
"100066" "TRINITY_DN200889_c2_g1" 0 0 0 0 0.160920188181103 3.52594357228725 0 0 0 0 0 2.77526129234775 0 0 0 0 0 4.31135779237161 0 0 0 0 0 3.51664555778096 0 0 0 0 0 1.76043387467011 TRUE 0.614477293411392 0.462543548724625 0.718559632061935 0.293405645778352 0.586107592963494 0.319286112948096
"100067" "TRINITY_DN200889_c4_g1" 0 0.768925335563751 0 0 0 0 0 0 0 0 0 0 0 0.387362540835996 0 0.63876894441695 0 0 0 0 0 0 0 0 0 1.60975496217244 0 1.18523225423016 0 0 TRUE 0.128154222593959 0 0.171021914208824 0.465831202733767 0 0.839439621558708
"100068" "TRINITY_DN200890_c0_g1" 0 0 0 0 0 0 0 0 0.352758525040637 0 0 0 0 0 0.166072675946706 0 0 0 0 0 0 0 0 0 0 0 0 0 0 0 TRUE 0 0.0587930875067728 0.027678779324451 0 0 0.882304278877757
"100069" "TRINITY_DN200890_c2_g1" 0 2.59239723519794 0 2.69932952567316 3.19503256501146 0 0 1.34936527759421 0.806530289259566 1.0036022366802 0.792438930064638 1.02502879449152 0 0.838346736521231 0.130930869826449 0.141432790929296 2.00863030514344 0 0 0 0 0 0 0 0 0 0 0 0 0 TRUE 1.41445988764709 0.829494254681689 0.519890117070069 0 0 0.761501831275609
"100070" "TRINITY_DN200891_c0_g1" 1.81023743059073 1.44731470025318 1.71984055506427 2.12598165385472 1.63830557680709 1.84799690655495 2.19597745864259 1.76468585252213 0.390667685559667 0 0 0 2.65786862339084 1.73941609340103 1.59931779369823 2.38183708390605 0 0.751892138404309 1.51247974691963 1.88166461932035 0 1.53256632326751 0.824564212089827 1.58255600301406 2.04858495757305 1.84639302085236 1.08270258933025 0.753604536279995 0.276198865032242 0.317304068361915 TRUE 1.76494613718749 0.725221832787398 1.52172195546674 1.05413133957164 1.22230515076856 0.35927502498709
"100071" "TRINITY_DN200891_c1_g1" 1.51298533481368 1.18650055764449 0 1.08542465625268 1.03632749181776 1.71677145641822 0.524063675777211 1.84959901115145 0 0.40381306161659 0.558757430373762 1.60928217991657 0.752748591407134 0.541019153133559 0 2.61870851231379 0 2.09153059312062 1.04334450487717 2.72857360255936 0.189033824390017 1.6073895000244 2.19755090741987 0.298658315564515 0.835924074254375 2.3305584000308 3.12267271882414 2.17791779219584 0 1.48645695576873 TRUE 1.08966824949114 0.824252559805931 1.00066780832918 1.65892165684565 1.34409177580589 0.358215564933639
"100072" "TRINITY_DN200891_c2_g1" 2.59024270806259 1.16928366111573 0 1.58351908385149 0.804879608254673 0 1.28332916805164 1.7878503341913 0 0.861558419572029 0 0 0 1.02927618237063 0 1.22404027421793 0 0 1.97342759800431 0.913032999952141 0 0.986956962524401 0.286881147788162 0 0.186500557644495 1.60975496217244 0 0 1.15120939288489 0 TRUE 1.02465417688075 0.655456320302495 0.37555274276476 0.491244152116972 0.693383118044836 0.459418508404976
"100073" "TRINITY_DN200891_c2_g2" 2.45312244659581 2.05866283937856 1.77273024776718 1.48026512205446 1.47767732756531 2.70818723602071 1.30917618747851 1.26122990898705 1.85559110771045 1.51954190457844 1.38239058287347 1.7454524831317 0 0 0.353887836284907 0.54794331129035 1.13158948432814 0.997111720675174 1.31672502157875 1.98404242609702 1.05588975819628 1.06419306192749 1.77946985729517 1.60833615034766 1.25761413004954 1.51601514700366 0.584962500721156 0 1.54052329643822 1.09017594979021 TRUE 1.99177420323034 1.51223036245994 0.505088725429761 0.998215170667131 1.4681093792404 0.437229929159958
"100074" "TRINITY_DN200891_c5_g1" 0 0 0 0.942608336111663 0 0 0 0 0 0 0 0 0.903809558578697 0 0 0 0 0 0 0 0 0 0 0 0 0 0 0 0 1.16607267594671 TRUE 0.157101389351944 0 0.150634926429783 0.194345445991118 0 0.604137475138224
"100075" "TRINITY_DN200892_c0_g1" 0 0 0 3.41535305430647 0.870266070395983 3.85309742464605 0 0 0 1.65030502892003 0 1.71896433575954 1.68661257681559 0 0 4.08559461502544 0 1.17056605679207 0 0 0 2.28688114778816 0 0.713695814843359 0 0 0 0 0 1.05032755355842 TRUE 1.35645275822475 0.561544894113261 1.15712887477218 0.175054592259737 0.500096160438587 0.55880798150378
"100076" "TRINITY_DN200892_c1_g1" 0 0 0 0 0 0 0 0 0 2.15801380658977 0.0172092900322231 0 0 0 0 1.45048545986112 1.94673086014031 0 0 0 0 2.18459768415576 0 0 0 0 0 3.69666157291858 0 0 TRUE 0 0.362537182770332 0.566202720000238 0.616110262153096 0.36409961402596 0.475402539036399
"100077" "TRINITY_DN200894_c1_g1" 2.61282427607567 0.500802053057158 0.407080775450501 1.67265162932838 3.80549883497892 2.05102400302447 2.81680447483288 3.08236196955747 3.82842848532098 3.24519139306431 3.35600291515793 3.45483390689887 0 0 1.61211655222488 1.49671798793518 5.43148924684041 3.89985233939406 2.6724253419715 3.18507363787676 2.90919706299169 2.0621217119078 1.76128527336162 1.46936505370484 1.71764900817332 2.11769504266975 0.202887833470143 1.84478735007906 3.48129894154757 2.98568257727071 TRUE 1.84164692865252 3.29727052413874 2.07336268773242 2.05833345886842 2.34324468030237 0.369433923098556
"100078" "TRINITY_DN200894_c2_g1" 1.04823618565285 0 0 0 0 0 0.670840335881562 0 0 0 0 0 3.28850622045497 0 0 0 0 0 0 0 0 0 0 0 0 0 2.95289264215304 0 0 0 TRUE 0.174706030942141 0.111806722646927 0.548084370075829 0.492148773692173 0 0.644825883662076
"100079" "TRINITY_DN200894_c3_g1" 0 0 0 0 0 0 0 0 0.422233000683048 0.710172748279662 0 0 0 1.49005662446431 0 2.72683121703249 0 0 0 0 0 0 0 0 0 0 0 0 0 0 TRUE 0 0.188734291493785 0.702814640249467 0 0 0.932864840640345
"100080" "TRINITY_DN200894_c4_g1" 0 0 0 0 0 0 0 0.36513259345253 0.334568275666133 0 1.24731993497982 0 0 0 0 0 0 0 0 0 0 0 0 0 0 2.17791779219584 2.54991555362196 0 3.51222688651396 0 TRUE 0 0.324503467349747 0 1.37334337205529 0 0.940928198665985
"100081" "TRINITY_DN200894_c4_g2" 0 0 0 0 0 0 3.85907503850493 2.28184659157661 0.915329676013009 4.35755200461808 1.98039095606147 3.06539997747876 0 0 0 0 0 0 0 0 0 0 0 0 0.537047519404657 2.10198617278574 2.47378691161437 1.4340276746636 1.17184731357334 0 TRUE 0 2.74326570737548 0 1.28644926534028 0 0.882762972806319
"100082" "TRINITY_DN200894_c5_g1" 2.31411643114067 3.66436905866654 2.88127306142925 2.41169740352087 2.32423456227053 2.605257262939 3.72290313856045 3.50868217947054 2.25065845449841 3.40762467556661 3.84267719153754 3.37740143078579 3.9000456265113 3.37114062951992 4.28303277461641 4.10332977711185 3.64535581294829 4.06384804338205 4.55691983613616 3.87970576628229 4.82023003036234 4.06626144226872 4.43215768731055 3.88205607096863 4.07159107310115 3.49990965120073 4.0135515880033 3.43988904761978 3.17664191765689 3.42787430679269 TRUE 2.70015796332781 3.35165784506989 3.89445877734831 3.60490959739576 4.27288847222145 0.207141476354952
"100083" "TRINITY_DN200895_c1_g1" 4.39025495632187 3.33942247434663 4.70614371916916 2.90245953304255 3.45877569908024 3.47352717715676 1.01221108395087 1.77652515142191 1.39066768555967 0.101650076094435 0.882838655767251 0.479230561206336 0 0 0 0 0 0 0 0 0 0 0 0 0 0 0 0 0 0 TRUE 3.71176392651954 0.940520535666746 0 0 0 0.936652723995525
"100084" "TRINITY_DN200895_c1_g2" 3.87204072453461 3.56059268700198 4.37323058358799 4.19872986886563 4.50449327710844 4.48194470273327 2.25459404303314 3.36064520246022 2.6913108202263 2.42007811597937 2.51677160688688 1.81311419134629 0 0 0 0 0 0 0 0 0 0 0 0 0 0 0 0 0 0 TRUE 4.16517197397199 2.50941899665537 0 0 0 0.849380829150835
"100085" "TRINITY_DN200895_c2_g1" 0 0.561692721398309 0 0.675364312749146 1.09085343045111 0.678071905112638 0.665392771041891 1.18903382439002 2.49005662446431 1.51601514700366 0.963474123974886 1.71017274827966 0 0 0 0 0 0 2.64685387894268 1.61682816660493 3.47638168756724 2.47144761637739 3.30085587126876 2.93602539966154 0.521050736900963 0.309176187478515 0 0 0 0.00575926928868495 TRUE 0.500997061618534 1.42235753985907 0 0.139331032278027 2.74139877007042 0.811894783761918
"100086" "TRINITY_DN200896_c3_g1" 2.39999135066418 3.16976469308714 2.55163905673439 1.77019475495132 2.37406571822254 2.39066768555967 3.91771816541802 3.78492270156286 4.10961129573268 3.80343371146442 4.4659091827085 4.02245659153012 4.49415956371284 1.99494171017697 2.06935846322382 1.67987414774662 2.26183165875214 2.25731240568561 4.26925761473475 4.07578931563399 4.20726817311203 3.16333770822547 4.13389227019756 4.26138036996032 4.21598915414672 3.55458885167764 3.6915341649192 3.29219277390189 4.08508467862865 3.96412134193596 TRUE 2.44272054320321 4.01734194140277 2.45957965821633 3.80058516086834 4.01848757531068 0.208643359889746
"100087" "TRINITY_DN200897_c0_g2" 0 0 0 0 0 0 0.128293401009818 0.018634174139051 0 0 0 0 0 0 2.07107616201096 0 0 0 0 0 0 0 0 0 0 0 0 0 0.625738061908648 0 TRUE 0 0.0244879291914781 0.34517936033516 0.104289676984775 0 0.906731383032858
"100088" "TRINITY_DN200897_c1_g3" 0 0 0 0 0 0 0 0 0 0 0 0.324234562270531 0 0 0 0 0 0 0 0.981852653289741 0 0 0 0 0 0 0 0 0 0 TRUE 0 0.0540390937117552 0 0 0.163642108881623 0.917443172052301
"100089" "TRINITY_DN200897_c1_g4" 0 0.456280481510725 0 0 0 0 0 0 0 0 0 0 0 2.50639883152745 0 0 1.88869454950954 0 0 0 0 0 0 0 0 0 0 0 0 0 TRUE 0.0760467469184542 0 0.732515563506166 0 0 0.974046030314203
"100090" "TRINITY_DN200898_c0_g1" 0 0 0 0 0 0 0 0 0 0 0 0 0 0 0 0.185232254230161 0.348232419239271 0 0 0 0 0 0 0 0 0 0 0 0 0 TRUE 0 0 0.0889107789115719 0 0 1
"100091" "TRINITY_DN200898_c1_g4" 0 0 0 0 0 0 0 0 0 0 0 0 0.905350899580958 0 0 0 0 0 0.138814468902282 0 0 0 0 0 0 0 0 0 0 0 TRUE 0 0 0.150891816596826 0 0.023135744817047 0.961668324136384
"100092" "TRINITY_DN200898_c3_g1" 0 0 0 0 0 0.265436896049098 0 0 0 0 0 0 0 0 0.896853072896707 0 0.0565835283663675 0 0 0 0 0 0 0 0 0.657182660128423 0.54794331129035 0 0 0 TRUE 0.0442394826748497 0 0.158906100210512 0.200854328569796 0 0.747148114342517
"100093" "TRINITY_DN200899_c3_g1" 7.53103049200847 7.928109714171 5.01529238324551 2.94729211089273 3.6073895000244 1.70796645477598 3.86690797814317 4.14893410452634 5.71044829788053 6.93341920212814 6.38303030145078 6.49223776372054 2.67355642399014 8.25653894885181 7.7879417270509 4.78319470337615 7.72644297740515 7.19909318773643 2.28806320032532 3.29351763041742 3.97131362406888 2.7771566660045 1.38294386956899 4.18942924580976 2.73595535401226 2.44015490868031 3.30027018363628 2.79035501371084 3.73876783680019 4.51809445801586 TRUE 4.78951344251968 5.58916294130825 6.40446132806843 3.25393295914262 2.98373737269914 0.351376100795305
"100094" "TRINITY_DN200899_c5_g1" 0 0 1.76298656488058 0 0 0 0 0 7.03867760567106 0 0 0 0 0 4.19810120932482 0 0 0 0 0 6.23612902872582 0 0 0 0 0 3.94044868287616 0 0 0 TRUE 0.293831094146763 1.17311293427851 0.69968353488747 0.656741447146027 1.03935483812097 0.426821826844106
"100095" "TRINITY_DN200899_c6_g1" 9.45210942501215 9.0364044252955 6.90430344864841 6.56259351362399 8.40318249445324 6.52348354658712 7.90355049985055 7.08950874389702 9.60859858790826 10.8769888148408 10.1231527263798 10.4761588822142 10.5740030841006 8.71296369779694 8.93982307086995 8.55736796550562 10.2169834589884 10.041785073982 7.42882075651775 6.61654884377899 8.26867766690426 6.92195991732617 7.54034505630123 8.00238748706906 7.22165478376711 7.06918658080974 6.97595111629839 3.98668397472059 5.13627342985058 8.97154642784241 TRUE 7.8136794756034 9.34632637584844 9.50715439187393 6.5602160522148 7.46312328798291 0.180003187433693
"100096" "TRINITY_DN200899_c7_g1" 7.24431625989121 6.77292814560715 4.52149051591394 3.22758706515941 3.35487525898649 2.65672517002125 3.49876146567185 2.00827173796354 4.62427639429878 6.49726106907876 5.84992422136484 5.48979980291652 2.05450121618256 7.62228614682781 7.58988330717863 4.87754795155549 7.16366980065371 7.25609543900983 2.23419472295381 2.36373178254445 3.17919253938802 1.32883646422954 1.59120067293238 3.22481205781355 2.06246714350071 2.31556623031895 2.55704241526372 1.9061209529971 4.20867331962947 3.45746296464855 TRUE 4.62965373592991 4.66138244854905 6.09399731023467 2.75122217105975 2.32032803997696 0.410789598996288
"100097" "TRINITY_DN200899_c8_g1" 0 0 0 0 0.400537929583729 0 1.14469902515414 3.21225804420274 3.74168270037297 2.89200236884185 2.16767906186135 4.30983101540755 0 6.5100757818138 4.39218001670781 4.06160340939068 5.29027694180753 5.90161512510803 0 0 0 0 0 0 0 3.63957947979573 0 3.7578766597479 4.35035579946003 3.78418986418371 TRUE 0.0667563215972881 2.9113587026401 4.35929187913797 2.58866696719789 0 0.680751934845432
"100098" "TRINITY_DN200899_c9_g1" 4.48935025516928 5.32994878278909 4.59675628480812 5.46868105726234 4.48220292629596 4.93409183950495 4.2709773789095 4.52230689287139 4.36310097361619 3.96328915121473 2.9136075118231 3.76924279514054 5.01658546043445 4.8384980179182 5.10429472039582 5.61049337441557 3.81526800370087 5.05857626122623 4.84884824613899 4.74883688592658 3.75734333563518 4.50830187235331 2.79597469420667 4.00988458893184 4.32077347694587 3.97094566001896 4.25942315228141 2.70354371973382 0.621993231666123 4.09963185001446 TRUE 4.88350519097162 3.96708745059591 4.90728597301519 3.32938518177677 4.11153160386543 0.170034642529722
"100099" "TRINITY_DN200900_c3_g1" 0 0 0 0 0.316145742293356 0 2.16703672211749 1.30217279974075 0 2.23204671335011 2.43882511317562 2.42733798892744 0 0 0 0 1.5165194976611 0 0.492622328574446 0 0 1.08814159686902 0.979659551715824 1.88048962668782 1.87263179113525 0.967168607532628 0 0 0 1.9061209529971 TRUE 0.0526909570488927 1.76123655621857 0.252753249610183 0.790986891944163 0.740152183974518 0.739304854294962
"100100" "TRINITY_DN200900_c3_g2" 0 0 0 0 0 0 0 0 0.24000896473507 0 0.843179890257174 0 0 0 0 0 0 0 0 0 0.592636428606577 0 0 0 0 0 0 0 0 0 TRUE 0 0.180531475832041 0 0 0.0987727381010962 0.863219505565624
"100101" "TRINITY_DN200900_c8_g1" 1.32308178950373 0 0 0 0 0 0 0 0 0 0 0 0 0 0 0 0.68885174386588 0 0 0 0 0 0 0 0 0 0 0 0 0 TRUE 0.220513631583955 0 0.114808623977647 0 0 0.869839538770264
"100102" "TRINITY_DN200901_c1_g1" 0 0 0 2.18903382439002 0.421155960662223 0 0 0 0 0 0 0 0 0 0 3.47443604325227 0 0 0 0 0 0 0 0 0 0 0 0 0 0 TRUE 0.43503163084204 0 0.579072673875378 0 0 0.812186081959868
"100103" "TRINITY_DN200901_c2_g1" 6.02361021518265 6.67812825928701 6.7497487788645 4.20711196120771 5.24123003551545 5.40962853693079 6.41893202298725 6.49519947080303 7.37002474816031 6.4985381012194 6.39218001670781 7.45397843053419 0.102993993323326 0 1.93922657772821 0 0 0 5.44075291699598 4.85314734057169 5.2867333231002 4.78073003647638 5.18784690943957 5.49371137263917 0 0 0 0.348232419239271 0.364012053558615 0 TRUE 5.71824296449802 6.77147546506866 0.340370095175256 0.118707412132981 5.17382031653717 0.580920700115528
"100104" "TRINITY_DN200901_c2_g2" 0.12961273813047 0.438292851579147 0 0 0 0 0 0 0 0 0 0 0 0 0 0 0 0 0 0 0 0 0 0 0 0 0 0 0 0 TRUE 0.0946509316182694 0 0 0 0 1
"100105" "TRINITY_DN200901_c2_g3" 0 0 4.98841202572479 1.64616265715789 0 0 0 0 0 0 0 0 0 0 0.495695162624069 3.90043212307537 0 0 0 0 0 0 0 0 0 0 0 0 0 0 TRUE 1.10576244714711 0 0.732687880949906 0 0 0.834347810680257
"100106" "TRINITY_DN200902_c5_g1" 0 0 0 0 0 0 0 0 3.1243281350022 0 0 0 0 0 0 0 0 0 0 0 0.451013242943973 0 0 0 0 0 0 0 1.52606881166759 0.946356571633634 TRUE 0 0.5207213558337 0 0.41207089721687 0.0751688738239955 0.766074616691699
"100107" "TRINITY_DN200902_c6_g1" 0 0 0 0 0 0 2.45312244659581 2.45338588036645 0.293958979028694 3.67570303981959 2.44969342303591 2.99566540973611 0 0 0 0 0 0 0.557777671394926 0.0813396274519388 0 0 4.42283848253427 0 0 0 0 0 3.20867331962947 2.37878903793411 TRUE 0 2.38692152976376 0 0.931243726260597 0.843659296896856 0.814101238663979
"100108" "TRINITY_DN200902_c6_g2" 0 0 0 0 0 0 1.92637902519988 2.24153514179572 1.70708299177171 2.34851571723545 2.42841042535734 1.28154989336664 0 0 0 0 0 0 0.120351940365222 1.44837239461205 2.48233202074738 0.813935070481317 4.82446238078286 0 0 0 0 0 2.9136075118231 2.42653313811667 TRUE 0 1.98891219912112 0 0.890023441656629 1.61490896783147 0.685137884594026
"100109" "TRINITY_DN200902_c6_g3" 0 0 0 0 0 0 0 0 0.432959407276106 1.33856703700115 0 1.78073003647638 0 0 0 0 0 0 3.7945198406243 0.783247097378116 5.77486610921851 5.40217642497948 4.95526630014749 6.12979817318714 3.61976513077401 3.44784364436209 4.19100984858729 5.93090288323317 3.55163905673439 4.03157164035829 TRUE 0 0.592042746792272 0 4.12878870067487 4.47331232425584 0.736166899085652
"100110" "TRINITY_DN200902_c6_g4" 0 0 0 0 0 0 0 0 0 0 0 0.644317778337577 0 0 0 0 0 0 2.41521782488884 0 4.69866299988588 3.8694766339654 2.67536431274915 5.12928301694497 2.65580975435545 2.52130205560918 3.09643053999702 4.19833698875621 0.799087306074004 2.47897180503294 TRUE 0 0.107386296389596 0 2.62498974163747 3.13133413140571 0.7818520857753
"100111" "TRINITY_DN200903_c3_g1" 2.2901294646757 0 0 0 0 0 2.17727999596932 0 0 0 0 0 3.95112149174955 0 0 0 0 0 0 0 0 0 0 0 0.481298941547565 0 0 0 0 0 TRUE 0.381688244112617 0.362879999328221 0.658520248624924 0.0802164902579275 0 0.686879509240216
"100112" "TRINITY_DN200903_c5_g1" 3.69721780342278 0 0.316145742293356 0.441483479582645 0 0 1.93016960815008 0.0745054363636298 0 2.28451413324425 0 1.03632749181776 0.309176187478515 0 0 0.964213777946939 0 0 0.838346736521231 3.19582001934076 0 2.44042072075677 0 0 0 0 0 0.0840642647884745 0 1.65260121759652 TRUE 0.742474504216464 0.887586111595954 0.212231660904242 0.289444247064166 1.07909791276979 0.50612995851573
"100113" "TRINITY_DN200903_c7_g1" 0 0 0 0 0 0 0 0.246104009883917 0 0 0 0 0 0 0 0 0 0 0 0 0 0 0 0 0 0 0 0.863938450423972 0.822934048028371 0 TRUE 0 0.0410173349806528 0 0.281145416408724 0 0.963526583943109
"100114" "TRINITY_DN200904_c0_g1" 3.92599941855622 3.91532967601301 5.41349253779953 2.23450132056221 3.39218001670781 3.85099939471647 2.86433474078243 3.89365343877836 4.68498700476655 3.50842865253186 3.6999957436674 3.36541259249094 2.35529823334795 3.53766880835138 3.95810026172325 2.7311832415722 2.00575926928868 1.39725534559443 1.88518386632035 2.67265162932838 0 2.82354557543035 2.83471121580473 3.37350901551801 0 1.01364091066939 0.490570130446201 2.29865831556452 1.92827556161193 0.982582946922591 TRUE 3.78875039405921 3.66946869550292 2.66421085997965 1.11895464420244 2.2649335504003 0.358788073943685
"100115" "TRINITY_DN200904_c2_g1" 1.10634831950515 0 0 0 0 0 0 0 0.14535138557262 0 0 0 0.0565835283663675 0 0 0 0 0 0 0.568518597792544 0 0.991317756900199 1.17951105027151 0 0 0.3928669162308 0 0 0.633198686374004 0 TRUE 0.184391386584191 0.02422523092877 0.00943058806106125 0.171010933767467 0.456557900827376 0.786961227351209
"100116" "TRINITY_DN200904_c3_g2" 0.823749360308273 1.45890690685087 1.4905701304462 2.79181407116183 1.88440255298369 1.37295209791183 1.25277895152818 1.77399632511117 0.993493221058416 1.81885056089543 1.86552295913996 1.79410389855975 2.94953493301701 1.81105994774008 2.10701824988212 2.35162832910278 3.27679440478926 2.42814239097833 0.74416109557041 1.59741198755465 1.61541629726287 1.88440255298369 1.93395025769542 2.26993081009981 1.24610400988392 1.20726817311203 0.735522177296537 0.546956178141411 0.380729448503549 0.544979883255804 TRUE 1.63706585327711 1.58312431938215 2.48736304258493 0.776926645032208 1.67421216686114 0.429985803493845
"100117" "TRINITY_DN200905_c3_g1" 0 0 0 0 0 0 0.801572569463598 0 0 0 0 0 0 0 0 0 1.14274017211608 0 0 0.420078115979374 0 0 0.847195186589395 0 0.529071299829111 1.78408514273476 0.276198865032242 0 0 0.117695042669755 TRUE 0 0.133595428243933 0.19045669535268 0.451175058377644 0.211212217094795 0.703405401765705
"100118" "TRINITY_DN200905_c5_g2" 3.70310069960416 3.76415504010918 3.82832692641482 2.99095486039699 3.22727899446832 2.72465027173297 1.9429835981871 2.32192809488736 2.33285112207215 2.06695024392463 2.03984026453179 2.03527198997269 2.24549566281992 2.7771566660045 2.36204901208824 1.78952060360031 2.41142624572647 2.05623668498427 1.88518386632035 1.95680011805158 2.61470984411521 1.55483439589419 2.30012372456901 2.38791392438595 4.12812839900347 4.47391676130987 3.66709734574402 4.34098945998079 3.97489636376201 4.02165738827403 TRUE 3.37307779878774 2.12330421892929 2.27364747920395 4.1011142863457 2.11659431222272 0.397320879226632
"100119" "TRINITY_DN200905_c6_g1" 0.01292617444427 0 0 0 0 0 0 0 0 0 0 0 0 0.258217389536018 0 0 0 0 1.16607267594671 0 0 0 0 0 0 0 0 0 0 0 TRUE 0.00215436240737834 0 0.0430362315893363 0 0.194345445991118 0.941868210795662
"100120" "TRINITY_DN200905_c8_g1" 0 0 0 0.253384235800074 0 0 0 0 0 0 0 0 2.40871186102943 0 0 1.04054179386285 0 0 0 0 0 0 0 0 0.530070742225084 1.23633953916837 1.56949109195872 1.73811928878258 0 0 TRUE 0.0422307059666791 0 0.574875609148713 0.845670110355792 0 0.817568840509285
"100121" "TRINITY_DN200906_c1_g1" 1.55434326566276 3.39574832817903 1.8395565437543 1.71677145641822 0.906890595608518 1.98913900736823 0 3.41872967673653 1.22465773412074 0.242450073677701 1.08065766334523 2.14241343787374 0 2.16349873228288 0 0.866314561377047 0 0.677169938818245 2.29601682253322 2.96069703930431 0.893750501720566 2.41359408240918 2.15639661659767 2.53406160242112 0.444667066841908 3.80580834870147 2.56803210477128 0.0922074380970889 0.700439718141092 2.49518347790833 TRUE 1.90040819949851 1.35148476429232 0.617830538746362 1.68438969241019 2.20908611083101 0.371446729971738
"100122" "TRINITY_DN200906_c2_g1" 1.22218630732211 1.57191946324556 1.66857301647589 1.3311319222172 1.20163386116965 1.21225804420273 0.834306702962908 0.84799690655495 0.512985334813676 0.530070742225084 0.584000383285773 1.48129894154757 1.61635769699669 0.791605724704552 2.00504061670053 1.60169651648096 1.75017770559306 1.69866299988588 0.975996957616443 1.45364926604329 1.78910321750138 1.41845983758099 0.947853143387017 1.52306006179525 2.75851638854748 3.01024275552775 2.92903347864586 2.74738739965272 1.49415956371284 2.68414547237453 TRUE 1.36795043577219 0.798443168564993 1.57725687672695 2.6039141764102 1.35135374732073 0.510832166192117
"100123" "TRINITY_DN200906_c3_g1" 3.25156762060825 4.21746339020567 3.43148924684041 3.79732431726998 3.41020540456781 3.61753358347542 4.13372790733314 3.42155994490182 3.48297731978792 3.74480693384467 3.4630992673481 3.65214227213666 3.68223617968256 3.27411253778378 3.35402893805439 4.23342794374847 3.89005751138785 3.4727476930995 1.85837892508207 1.13027195451886 2.28806320032532 1.77904955283746 2.1133671207598 0.876566058751721 2.37378739372261 2.70265754339091 2.9664304673063 2.13257684267001 2.24671210053186 3.12465899041952 TRUE 3.62093059382793 3.64971894089205 3.65110180062609 2.59113722300687 1.67428280204587 0.210096692059195
"100124" "TRINITY_DN200907_c0_g2" 0.53605290024021 0 0 0.304511041809953 0 1.00791308164326 1.35727047567956 0.682573297347578 1.91953077638729 1.90842865016879 0 0 0 1.83995958748953 0.74931972457408 0 2.51096191927738 0.144046369616707 0.197865391353738 0.402722176845605 0 0 1.12763327972587 0 0.250961573533219 0 0 1.82211827472934 1.31092173523034 1.03421571533791 TRUE 0.308079503948905 0.977967199930536 0.87404793349295 0.736369549805137 0.288036807987536 0.43593870137177
"100125" "TRINITY_DN200907_c0_g5" 2.55458885167764 2.47300756791617 2.64892555945312 3.01167453338092 2.7614980445501 2.95102821304775 2.46545212740898 2.72224741775185 3.64742964422186 3.10986198849144 2.8471951865894 3.0962618530584 3.1031618949867 2.84979914918894 2.55213110825378 3.18491500408245 3.20914139783859 3.05206804724387 2.84779651832754 3.49146832634716 2.04124298223188 3.03966482888484 2.84779651832754 3.55213110825378 2.96476826967405 2.81434533496322 2.85837892508207 2.70154905694307 2.56608449051547 2.6177686458044 TRUE 2.73345379500428 2.98140803625365 2.99186943359906 2.75381578716371 2.97001671372879 0.0441850333028808
"100126" "TRINITY_DN200908_c2_g1" 0 0 0 0 0 0 0 0 0 0 0 0 3.29292895549713 0.0426443374084937 1.65489375747332 1.68706068833989 0 1.32250505751888 0 0 0 0 0 0.823749360308273 2.71633248028799 2.74092756031863 4.2454196013969 2.022545364569 0.497740088609093 1.33342373372519 TRUE 0 0 1.33333879937295 2.25939813815113 0.137291560051379 0.837276315471811
"100127" "TRINITY_DN200908_c3_g2" 0.839153387389821 0.61541629726287 0 0 0 0 0 0 0.259423152281415 0 0 1.37517847958961 0 0 0 0 0 1.0496307677246 0 0 0 0 0 0 0 0 0 0 0 0.222804561045261 TRUE 0.242428280775449 0.272433605311838 0.174938461287433 0.0371340935075435 0 0.582925135970114
"100128" "TRINITY_DN200908_c3_g6" 0 0 0 0 0 0 0 0 0 0 0 0 0 0.248534836138679 0 0 0 0 0 0 0.871843648509318 0 0 0 0 0 0 0 0 0 TRUE 0 0 0.0414224726897798 0 0.145307274751553 0.928732968186548
"100129" "TRINITY_DN200909_c0_g1" 0.707524790899608 0 1.31846146516758 0.845590408847855 2.81372989448141 2.31179371775365 0.981121989794311 2.16703672211749 2.32452261159581 1.66357233541752 1.98440706531061 1.07176266930009 1.28154989336664 0 0.352758525040637 0 1.87970576628229 0 0.0426443374084937 1.64108355271207 0 0.454175893185802 0.463622456851893 2.57748925378772 0 0.84799690655495 0 0 0.851199338593294 0.689746438493556 TRUE 1.33285004619168 1.69873723225597 0.585669030781594 0.3981571139403 0.863169248990995 0.532028058912672
"100130" "TRINITY_DN200909_c1_g1" 0.22650852980868 0 0.708407983483596 1.44519698238171 1.7084079834836 1.59215800212536 0 0.641546029087524 0.236339539168374 0.296310560708092 0.54399071966485 0.402722176845605 0 0 0.302172799740752 1.15055967657538 0 0.801572569463598 0 0 0 0.412510571249805 0 0.305678743242287 0 0.204140716780225 0 0 0 0 TRUE 0.946779913547157 0.353484837579074 0.375717507629955 0.0340234527967042 0.119698219082015 0.766861335867427
"100131" "TRINITY_DN200909_c1_g2" 3.36960607003184 2.86195536414487 2.85179900401553 3.62830700559833 4.07450543636363 3.74663524045151 3.26753579806873 3.09811632546681 3.63761024622529 2.65695393320906 2.81885056089543 3.09136133224861 3.39327889901621 1.62667275260599 3.80766403787657 2.79970902340355 3.1534810985137 1.95345150136626 2.32682493810221 3.51210043968966 1.26483664846778 2.87322261567735 2.54868321815718 3.1630156061833 2.33285112207215 1.85798099512757 2.46519088792598 3.1196881745192 2.88205607096863 2.01042180548651 TRUE 3.42213468676762 3.09507136601899 2.78904288546371 2.44469817601667 2.61478057771291 0.200528762973012
"100132" "TRINITY_DN200910_c4_g2" 0 0 0 0 0 0 1.1551015581257 1.74027998267288 0 0 1.00288250853312 2.56364626948406 0 0 0 0 0 0 0.725086724630227 2.43536189749141 0 0 0.743299527888257 0.719840555064268 0.5489297694764 1.6617495998107 0 0 1.877744249949 1.47767732756531 TRUE 0 1.07698505313596 0 0.927683491133569 0.77059811751236 0.605778742309172
"100133" "TRINITY_DN200910_c4_g5" 0 1.9741621677966 0 0 0 2.18301003676225 0 0 0 0 0 0 0 2.37462220619121 0.191562650700756 1.58880456701555 0 2.16607267594671 1.42277121932047 0 0 0 0 0 0 1.33628338786443 0 1.29689785770008 0 0 TRUE 0.692862034093141 0 1.0535103499757 0.438863540927418 0.237128536553412 0.675168328530056
"100134" "TRINITY_DN200911_c1_g1" 3.66243339556135 1.93130484365067 2.90014226035982 1.80694266457776 2.57821416547245 2.4494293141032 2.85299758761332 2.86690797814317 3.29027694180753 1.85559110771045 1.82293404802837 2.53953107147415 2.21256933885081 2.46100460993347 2.16253231824146 2.58808495853398 1.2910141014173 2.30451104180995 3.48748634934854 3.38667301492272 2.86730345375992 3.0977793259229 3.03667915423045 2.72770267283724 3.25398926623079 2.60359667486021 3.37948234134545 3.10064131597347 3.21614440785049 3.24640808724638 TRUE 2.55474444062087 2.5380397891295 2.16995272813116 3.13337701558446 3.10060399517029 0.173149217161889
"100135" "TRINITY_DN200911_c2_g1" 3.07107616201096 3.02909945730875 2.75745001623129 3.24656010189706 3.65809720535137 3.44731470025318 4.07878059815054 3.96134550403326 4.96864375596472 4.82461512504806 4.45008949580185 4.83632813392398 4.12507245301969 2.79680538088048 3.69966267312664 4.66186358827842 4.29263452793675 4.55979769575487 5.29377510018206 4.95689302432336 4.82481875891563 5.39848719001897 5.44284399620795 5.6388268549053 4.27783600818515 3.85827945288285 4.67891698667984 3.71622271538202 3.96328915121473 4.45476811903133 TRUE 3.20159960717543 4.51996710215373 4.02263938649947 4.15821873889599 5.25927415409221 0.244077016675816
"100136" "TRINITY_DN200912_c1_g1" 6.63075491923525 5.62149513936342 6.21210237168671 5.46734470028056 5.55126990793092 5.44320879468009 3.35572108373667 3.46192139679073 3.5933537709803 3.50601792194349 3.35614381022528 3.18760940922653 4.58886451819015 5.32437859412218 5.0973579657631 3.43762724831895 4.85703547136089 4.73768676140986 2.44810804371056 2.00324241748868 0.466757615726171 2.02112434003561 1.79410389855975 2.58135124716878 3.24458266097051 3.57313211780203 3.14877144653633 4.1390601385565 5.01783284999909 3.29234004027684 TRUE 5.82102930552949 3.41012789881716 4.67382509319419 3.73595320902355 1.88578126044826 0.411371823516509
"100137" "TRINITY_DN200913_c1_g1" 0 0.84799690655495 0 0.101650076094435 0.680774425492461 0.349365277594213 0.529071299829111 1.64385618977472 1.71764900817332 1.66584752125555 1.9938554797021 1.88009774972197 0.567545447643747 0 0 0 0.572404647390332 0.348232419239271 1.23633953916837 0.681674141792833 0 1.34936527759421 0.405992359675837 1.37350901551801 0 0 0.00144197417390632 0 0 0.191562650700756 TRUE 0.329964447622677 1.57172954140946 0.248030419045558 0.0321674374791103 0.841146722291544 0.769154140677184
"100138" "TRINITY_DN200913_c2_g1" 0.843983844048327 0.254594043033141 0.0867837661420667 0 1.29219277390189 0.236339539168374 0.451013242943973 0.246104009883917 1.64800517981049 0.0786098346963665 0 0 1.73031388629378 0 0 0 1.21785109681113 2.04858495757305 0 0 0 0.168642035558839 1.00144197417391 0 0 0.929033478645856 0.0962618530584035 1.32711247074709 0.361768359419153 0.584000383285773 TRUE 0.452315661048966 0.403955377889125 0.832791656779659 0.549696090859379 0.195014001622124 0.519393260491326
"100139" "TRINITY_DN200913_c3_g1" 0.181420640280142 1.91303299995214 0 0 1.04124298223188 0 3.76309282901651 2.11769504266975 3.21552329276571 0.650764559116902 0.574343753920013 0.822118274729345 1.13158948432814 2.3302715534167 0 0 1.94035471153329 0 1.34426039498542 0 0.716332480287987 0 0.253384235800074 0 0 0 0 0 0 0 TRUE 0.522616103744027 1.85725629203637 0.900369291546354 0 0.38566285184558 0.756542991011638
"100140" "TRINITY_DN200913_c4_g1" 0 0 0 0 0 0 0 0 0 0 0 0 0 0.686164326061359 0 0.291603558030565 1.44466706684191 0 0 0 0 0 0 0 0 0 0 0 0 0 TRUE 0 0 0.403739158488972 0 0 1
"100141" "TRINITY_DN200913_c5_g1" 0 0 0 0.979659551715824 0 0 0 0 0 0 0 0 0 0 0 0 0 0 0 0 0 0 0 0 0 1.22465773412074 0.105678077894537 0 0 0 TRUE 0.163276591952637 0 0 0.221722635335879 0 0.815899951187555
"100142" "TRINITY_DN200914_c3_g1" 0 0 0 0 0 0 0 0 0 0 0 0 0 0 0 0 0 0 0.231432408447965 0 0 0 0 0 0 0 0 0 0 0.0356239097307212 TRUE 0 0 0 0.00593731828845354 0.0385720680746608 0.961518019483936
"100143" "TRINITY_DN200914_c4_g1" 0 0 0 0 0 0 0 0 0 0 0 0 0 0 0 0 0 0 0 0 0 0 0 0 0 0 0.134878054343112 0 0.0299828662157143 0 TRUE 0 0 0 0.0274768200931377 0 1
"100144" "TRINITY_DN200914_c5_g1" 0 0 0 0 0 0 0.82130203988953 0 0 0 0 0 0 0 0 0 0 0 0 0 0 0 0 0 0 0 2.47222780298904 0 0 0 TRUE 0 0.136883673314922 0 0.412037967164841 0 0.916947172212798
"100145" "TRINITY_DN200914_c5_g2" 0 0 0 0 0 0 0 0 0 0 0 0 0 0 0 0.282143228781498 0 0 0 0 0 0.111031312388744 0 0 0 0 0 0 0 0.740711733399101 TRUE 0 0 0.0470238714635831 0.123451955566517 0.0185052187314573 0.867298395772004
"100146" "TRINITY_DN200914_c5_g3" 1.78952060360031 0.741574847418796 0 0 0.500802053057158 0 3.16960436691696 3.06333036080695 2.55483439589419 2.013998146041 3.91657218399213 1.633198686374 0 0 0 0 0 0 0 0 0 0 0 0 0 0 0 0 0 0 TRUE 0.505316250679377 2.72525635667087 0 0 0 0.953645071825769
"100147" "TRINITY_DN200915_c2_g1" 6.09655704225857 4.9934026421828 6.0203021712736 0 3.91685876469975 3.22125842967781 5.77441810410581 6.31531262061259 4.29116148815093 0 4.85139925476363 5.28998197246672 0 5.64524051264527 4.60691594182521 0 3.42613054426981 1.98294795515753 3.31846146516758 3.0574502721839 4.86616616903904 0 1.87852917654121 2.21412480535285 0 0 1.56071495447448 0 3.90149445504757 2.66266125547509 TRUE 4.04139650834876 4.42037890668328 2.61020582564963 1.35414511083286 2.55578864804743 0.402679254661267
"100148" "TRINITY_DN200915_c3_g1" 7.14901542664473 2.12598165385472 7.82438600258545 5.24149700703921 5.56949109195872 4.64270157183323 5.4645702545002 4.40497122358917 4.44824022521607 5.70608844879118 5.21206345093292 3.36765063062196 3.23542072263744 4.4122395662634 4.94471791671924 2.87538690458646 3.80064109732908 1.4662355621504 2.55114683733661 1.07587486697513 4.2709773789095 3.66857301647589 3.0408924306469 0 1.34426039498542 0 1.0621217119078 3.4112906477151 4.65168318063211 1.96974912828866 TRUE 5.42551212565267 4.76726403894192 3.455773628281 2.07318417725485 2.434577421724 0.41338260004947
"100149" "TRINITY_DN200915_c4_g1" 3.33499724490688 0 1.76213616990111 0.228972569760161 0 0 0 1.84679415947329 1.04823618565285 0.584962500721156 0 0.104336659814736 0 1.69331967881157 1.9608823446852 0 0 0 0.26663664251399 0 0 0 0 0 0 0 0 0 0 0 TRUE 0.887684330761359 0.597388250943672 0.609033670582795 0 0.0444394404189983 0.647717854591223
"100150" "TRINITY_DN200915_c5_g1" 0 0 0 0 2.43722773891291 1.24061962931176 0 0 0 0 0 0.0200576523412535 0.31150311546827 0 0 0.658097205351372 0 0.321928094887362 0 0 0 0 0 0 0 0 0 0 0 0 TRUE 0.612974561370778 0.00334294205687558 0.215254735951167 0 0 0.910845534307656
"100151" "TRINITY_DN200915_c6_g1" 0 1.93545974780529 0 2.51374338459426 2.84799690655495 2.64708421262895 0 0 0 0 0 0 0 0 0 0 0 0 0 0 0 0 0 0 0 0 0 0 0 0 TRUE 1.65738070859724 0 0 0 0 1
"100152" "TRINITY_DN200915_c8_g1" 0 0 0.962734090595803 0 0 0 0 0 0 0 0 0 0 0 0 0 0 0 0 0.762986564880576 0.181420640280142 0 1.32481060342048 0 0 0 0 0 0 0 TRUE 0.160455681765967 0 0 0 0.378202968096867 0.893935468980197
"100153" "TRINITY_DN200916_c1_g1" 0 0 0 0 0.0786098346963665 0 2.18237448827581 1.70973175942069 2.97947664267712 0 0 0 0.366252263699564 0 0 0 0 0 0 0 0 0 0 0 0 0 0 0 0 0 TRUE 0.0131016391160611 1.14526381506227 0.0610420439499273 0 0 0.983815152000162
"100154" "TRINITY_DN200917_c0_g1" 0 0 0 0.298658315564515 0 0 0 0 0 0 0 0 0 0 0 3.31048554625018 0 0 0 0 0 0 0 0 0 0 0 0 0 0 TRUE 0.0497763859274192 0 0.551747591041697 0 0 0.977446033867841
"100155" "TRINITY_DN200917_c2_g1" 0 1.81557542886257 0 0 0.461528559472877 1.94635657163363 0 0.249748715083569 0 0 0 0 1.63691458035588 0 0 2.08780225897709 0 3.30158764660319 0 0 0 0 0 0 0 0 0 0 0 0 TRUE 0.703910093328181 0.0416247858472615 1.17105074765603 0 0 0.840840612444058
"100156" "TRINITY_DN200917_c2_g2" 0 4.63876894441695 0 0 1.7995018140616 4.77383812619212 0 0 0 0 0 2.70884937710518 4.00477102966043 2.92941228790125 0 0 0 5.15809461852318 0 0 0 0 0 0 0 0 0 0 0 1.96162332828694 TRUE 1.86868481411178 0.451474896184197 2.01537965601414 0.326937221381157 0 0.671637931372153
"100157" "TRINITY_DN200918_c10_g1" 0 0 0 0 0 0.489542935642474 0 0 0 0 0 0 0 0 0 1.09761079662642 0 0 0 0 0 0 0 0 0 0 0 0 0 0 TRUE 0.0815904892737456 0 0.18293513277107 0 0 0.888498059342365
"100158" "TRINITY_DN200918_c12_g1" 3.56620629346551 4.02573756141361 2.37016428054021 3.85589006023251 3.62737337344092 3.85399564717639 1.4276061727819 2.871449415677 4.7343302702514 3.20445376767456 3.29337048420475 2.45733162548501 3.54423807415168 3.72857360255936 3.41886457739032 4.80219321694183 4.08270258933025 4.74910514956946 1.07382023329167 3.31932890383941 3.35191096110308 1.28865386360517 2.31614574229336 1.61070006213476 0 0 2.33999248424772 0 0 2.47741829263492 TRUE 3.54989453604486 2.99809028934577 4.05427953499048 0.802901796147108 2.16009329437791 0.413522190944712
"100159" "TRINITY_DN200918_c12_g2" 0 3.29939120612683 0 3.82995101162497 3.49082681491283 2.95958470691236 1.391767719956 2.35558014737736 2.38956681176273 2.18650055764449 2.22404027421793 1.22342254993494 3.23695175858808 0.981121989794311 2.50385753257743 3.54176261877273 3.26107943232032 3.8461924097082 0.120351940365222 1.0703893278914 0 1.52707033551266 1.65306001710456 0.58111017522555 0 0.669933835668961 1.8949147479499 0 1.55483439589419 2.6085727159038 TRUE 2.2632922899295 1.96181301014891 2.89516095696018 1.12137594923614 0.825330299349899 0.467057994320924
"100160" "TRINITY_DN200918_c12_g3" 0 0 0 1.14535138557262 0.924479992359022 0 0 0 2.23296768053165 1.13750352374994 0 0.755314904045098 0 0 0 0.2904244038653 1.71852602646226 0 0 0 0 0 0 0 0 0 0 0 0.177598929327733 1.73508887047818 TRUE 0.34497189632194 0.687631018054447 0.33482507172126 0.318781299967652 0 0.636949816910461
"100161" "TRINITY_DN200919_c2_g1" 4.68094316504402 4.76897825034455 3.4027221768456 3.52707033551266 4.51922736579312 3.68167414179283 4.14950326311496 4.57839533649438 4.76760183489217 4.87877437854749 4.38322043336566 4.99358379424744 4.41913434086173 4.46649661255207 2.91819538914666 2.55753262765066 4.92086492870989 2.95177427384828 0 0 0 0 0 0 0.479230561206336 1.38460245765075 1.4125105712498 0.573374526445944 0 0 TRUE 4.09676923922213 4.62517984011035 3.70566636212822 0.64161968609214 0 0.543582326560894
"100162" "TRINITY_DN200919_c3_g1" 1.09895848008817 0 0 0 0 0 0 0 1.28273632027634 0 0 0 0 0 0 0 0.625738061908648 0 0 0 0 0.10701824988212 0 0 0 0 0 0.891419186846079 1.12895322038601 0 TRUE 0.183159746681361 0.213789386712724 0.104289676984775 0.336728734538681 0.0178363749803534 0.614619178498126
"100163" "TRINITY_DN200919_c4_g1" 0 0 0 0 0 0 0 0 0 0 0 0 0 0 0 0.955312803444705 0 0.14535138557262 1.03913839390696 0 0 0 0 0 0 0 0 0 0 0 TRUE 0 0 0.183444031502888 0 0.173189732317826 0.763974697215619
"100164" "TRINITY_DN200921_c1_g1" 0 0.618238655595455 0 0 0 0 0 0 0 0 1.21101219348551 0 0 0 0 0 0 0.14535138557262 0 0 0 0 0 0 0 0 0 0 0 0 TRUE 0.103039775932576 0.201835365580919 0.02422523092877 0 0 0.842365327682968
"100165" "TRINITY_DN200921_c1_g2" 0 0 0 0.10701824988212 0.128293401009818 0 0 0 1.09558690799772 0 0.794935662803536 0 0 0 0 0 0 0 0 0.502839758255931 0 0 0 0 0 0 0 0 0 0 TRUE 0.0392186084819897 0.315087095133543 0 0 0.0838066263759886 0.902387913724429
"100166" "TRINITY_DN200921_c2_g1" 1.35895882583233 0 0 0 0 0 0 0 0 0 0 0 0 2.32365829102624 0 0 0 0 0.230203013366421 0 0 0 0 0 0 0 0 0 0 0 TRUE 0.226493137638722 0 0.387276381837707 0 0.0383671688944036 0.829023716036912
"100167" "TRINITY_DN200921_c3_g1" 0 0 0 0 0 0 0 0 0 0 0 0.682573297347578 0 0 0 0 0 0 0 1.11303366529989 0 0 0 0 0 0 0 0 0 0 TRUE 0 0.113762216224596 0 0 0.185505610883315 0.846686286626454
"100168" "TRINITY_DN200922_c0_g1" 0 0 0 0 0 0 0 0 0 0 0.298658315564515 0 0 0 0 0 0 0 0 0 0 0 0.158337027167101 0 0 0 0 0 0 0 TRUE 0 0.0497763859274192 0 0 0.0263895045278501 0.867459719924576
"100169" "TRINITY_DN200922_c10_g1" 0 0 0 0 0 1.04124298223188 0 0 0 0 0.273814244587037 0 0 0 0 0 0 0 0 0 0 0 0 0 0 0 0 0 0 0 TRUE 0.173540497038647 0.0456357074311728 0 0 0 0.934257841527027
"100170" "TRINITY_DN200922_c1_g1" 0 2.59621957898946 3.55887985347544 0.669026765509631 1.35388783628491 2.05206804724387 0 0 0 0 0.606915941825205 0 1.21661006874244 0.379620962055708 3.08882003329858 0.602171790753379 2.15283240468942 1.84559040884785 0 0.276198865032242 0 0 0 0 0 0 0 0 0 0.531069492725954 TRUE 1.70501368025055 0.101152656970868 1.5476076113979 0.0885115821209924 0.0460331441720403 0.7385204272379
"100171" "TRINITY_DN200922_c3_g1" 0.160920188181103 1.78073003647638 0 0.0935601761623378 1.06004738366994 1.58832486791192 2.15055967657538 1.21350281998392 0.855192407959154 0.87263179113525 0.957543200757105 0.283329168051641 1.16478627814334 0 0.252173413202027 1.27082791555366 1.41953889151378 0 0.984771612385425 0.339137384919585 1.91532967601301 0.998556583130331 0 0.777367109450413 4.35867757131523 5.89535109817479 4.46819228975389 4.13873256972024 4.09330663437189 4.12068370880198 TRUE 0.780597108733612 1.05545984407707 0.684554416402136 4.51249064535634 0.835860394316461 0.814045500183844
"100172" "TRINITY_DN200922_c4_g1" 0 0 0 2.78993786898019 2.94429624730427 0 1.00575926928868 0.838346736521231 0 0.938850337006064 0.150559676575381 0 1.44572670334998 0 0 3.14159627838382 0 0 1.31730406836191 0 0 0 0 0 1.79659775404831 0.57918014812715 0 0 0 0 TRUE 0.95570568604741 0.488919336565227 0.764553830288967 0.395962983695909 0.219550678060319 0.511097700919793
"100173" "TRINITY_DN200922_c5_g1" 3.28998197246672 1.43349363984688 2.82598909619666 0.144046369616707 1.66857301647589 0.469885976274464 1.44784364436209 2.0830431287018 1.11636475669178 2.01934608880481 1.78324709737812 1.99313087142926 0.267835392097615 0.528071164578735 2.78952060360031 0.793271654498083 0 1.67310409759017 0.674460651560259 2.46597446450407 0 0.884402552983687 2.37573453858316 1.87813676662695 4.57210142642179 6.55008491745784 4.476964869563 6.01547080763938 6.16188768237689 4.74308405554959 TRUE 1.63866167847955 1.74049593122798 1.00863381872749 5.41993229316808 1.37978482904302 0.733964561478555
"100174" "TRINITY_DN200922_c6_g1" 0.386259141133346 1.89994898618967 1.87026607039598 0.0922074380970889 0.803227036434928 0 0 0 0 0 0 0 0 0 1.10433665981474 0 0.0496307677246004 0.269033146455237 0 0 0 0 0 0 0 0 0 0 0 0 TRUE 0.841984778708503 0 0.237166762332429 0 0 0.929581042220201
"100175" "TRINITY_DN200922_c7_g1" 0 2.65923957221832 0 2.35924002552933 6.13961274237097 0 0 1.96938076494161 0 2.88518386632035 7.41741373388584 0 0 0 0 3.30597052098439 5.71786831273266 0 0 2.90592847817313 0 3.02538322147792 7.97245716306329 0 0 1.7583031771319 0 0 2.6507645591169 0 TRUE 1.85968205668644 2.04532972752463 1.50397313895284 0.734844622708134 2.31729481045239 0.337176530349129
"100176" "TRINITY_DN200922_c8_g1" 0 0 0 0 0 0 0 0 0 0 0 0 2.17600355700892 0 0 0 0 0 0 0.443606651475615 0 0 0 0 2.14698099722323 1.26423615104355 0.738119288782576 2.47741829263492 0 1.05866283937856 TRUE 0 0 0.362667259501486 1.28090292817714 0.0739344419126025 0.914786340984594
"100177" "TRINITY_DN200922_c9_g1" 0.272620454662992 0 0 0 0 0 0 0 0 0 0 0 2.97929371044573 0.543000877402426 0 0 0.768925335563751 0 0 0 0 0 0 0 4.00459127697631 3.65007520892099 2.84157063739552 1.22774107583913 0 1.52606881166759 TRUE 0.045436742443832 0 0.715203320568651 2.20834116846659 0 0.913890109703854
"100178" "TRINITY_DN200923_c3_g1" 0.68885174386588 0 0.236339539168374 0 0.790772037862 0.587845009254278 1.73205207330029 1.9741621677966 0 0 2.25882039687641 1.36176835941915 1.00575926928868 0 1.73811928878258 1.13619138628714 0 1.8631455429894 3.50462039240355 4.41542066426223 2.52782102239503 2.78972925137577 4.53281564410817 3.45969390298324 2.48284828306847 0.648925559453121 0 0.509949146304311 0.867896463992655 2.67739548326346 TRUE 0.383968055025089 1.22113383289874 0.957202581224634 1.19783582268034 3.53835014625467 0.734329550750588
"100179" "TRINITY_DN200923_c4_g1" 0 5.94527995095972 0 0 5.29957437060887 0.949348164288563 0.774839759827326 3.95670720579646 1.96458346277686 0 4.18610433258889 0 0 3.47974793436622 0 1.11835972595306 0 0 0 6.13389227019756 4.45489969176657 0 5.27037943255718 0 0 6.13555539042546 7.41448229300076 0 3.46767075516497 0 TRUE 2.03236708097619 1.81370579349826 0.76635127671988 2.8362847397652 2.64319523242022 0.360464476477844
"100180" "TRINITY_DN200923_c4_g2" 0 0 0 1.85996954822103 0 0 0 3.30100225603281 0 0 0 0 0 0 0 0 0 1.20351441113076 0 4.27157507753675 0 0 0 0 0 4.09845324630927 0 0 0 0 TRUE 0.309994924703504 0.550167042672136 0.20058573518846 0.683075541051546 0.711929179589458 0.38764160340315
"100181" "TRINITY_DN200923_c5_g1" 0.758729568457863 1.30217279974075 0 1.86036693013812 1.80074462393678 2.22063951287686 1.93357263826102 1.26663664251399 0 1.1947174628936 1.75017770559306 2.09254574154357 2.68683664997608 1.11703005301019 0.911499848861108 2.34964835324329 2.36232961017157 2.25640685379425 1.02431967919541 1.34255474547732 0 1.53206755228903 0.648005179810493 0 0.0524158941511385 0 1.56657164062676 1.36681177312713 1.38239058287347 2.19377174339668 TRUE 1.32377557252506 1.37294169846754 1.94729189484275 1.09366027236253 0.757824526128709 0.41608624758191
"100182" "TRINITY_DN200923_c5_g2" 0.0648828515848544 0 0 0.094911647025467 0 0 0.128293401009818 0 0 0 0 0 0.535057594894842 0 0 0 0 0 0 0 0 0 0 0 0 0 0 0 0.51500591643373 0 TRUE 0.0266324164350536 0.0213822335016363 0.0891762658158071 0.0858343194056216 0 0.624762911639585
"100183" "TRINITY_DN200923_c6_g1" 0 0 0 0 0.416839741912829 0 0 0 0 0 0.199122642013601 0 0 0 0 0 0 0.210388864445403 0 0 0.497740088609093 0 0 0 0 0 0 0 0 0 TRUE 0.0694732903188049 0.0331871070022668 0.0350648107409005 0 0.0829566814348489 0.584948416210042
"100184" "TRINITY_DN200924_c0_g1" 4.83774145224934 4.62912343840125 4.43162295971329 4.46224867953093 4.40388121453442 4.31773820098194 4.57887834802127 4.16968453222917 4.17208742259293 4.15801380658977 4.6202931499486 4.08567958690406 4.22496636500027 5.02971790033768 4.35811489773521 3.80053756329187 4.59126052462153 3.19566256285592 4.50379394271336 4.18816351558358 2.76085963682191 4.33763974046078 4.02130204466611 3.96106762626779 4.69782940938434 3.78460867398153 3.89665935755021 4.6876206320849 4.4237126190543 3.16575118401426 TRUE 4.51372599090186 4.29743947438097 4.20004330230708 4.10936364601159 3.96213775108559 0.0823000661104226
"100185" "TRINITY_DN200925_c1_g1" 0.0243196791954129 0 0 0 0 0 0 0 0 0 0 1.27857955045842 0 0 0 0 0 0 0 0 0 0 0 0 1.48851500895781 3.34964835324329 3.67378253401974 1.77483975982733 0 3.2066432239834 TRUE 0.00405327986590215 0.213096591743071 0 2.24890481333859 0 0.975860486588736
"100186" "TRINITY_DN200925_c3_g1" 0 0 0 0 0 0 0.276198865032242 1.11036324336042 0.499782120147312 0.727702672837238 0 1.89064124396344 0 0 0 0 0 0 1.72159139877538 1.8471951865894 0.147957881387101 0.668119124686432 0 1.56120392076992 0 0 0 0 0 0 TRUE 0 0.750781357556776 0 0 0.991011252034705 0.810602211625927
"100187" "TRINITY_DN200925_c4_g1" 0.716332480287987 0.870266070395983 0.871843648509318 1.67084033588156 3.71061360238268 3.71764900817332 2.14600345113892 3.37086174008528 0.411426245726465 2.11403380055027 2.59263642860658 2.48052364638826 2.50182126542091 0 0 0 2.76977173924945 2.36148765214307 0 2.84378289759757 0 1.52707033551266 2.79306351844623 2.50487458939846 2.32969768903328 2.74953426766926 0.0976107966264223 0 2.46858331700683 1.92029330021101 TRUE 1.92625752427181 2.1859142187493 1.2721801094689 1.5942865617578 1.61146522349249 0.267561672358848
"100188" "TRINITY_DN200926_c2_g1" 3.82354557543035 5.03733829030372 3.89578731646331 5.611113348761 4.92134111283835 5.28106762859836 3.58339873390014 4.15080335448169 3.72202877790284 1.98804839748319 3.11802742259079 3.54448538623609 4.53673677456944 4.04954364582833 4.3207012826335 5.89025211515707 4.17176726835231 5.14742881790971 3.57748925378772 4.41278152533848 3.06039331222714 2.33542608663634 3.98959318493877 3.57264717828792 3.68929916053589 3.55765515472542 3.77915464043199 3.8473956583525 0.805705184838511 4.14396476691068 TRUE 4.76169887873251 3.35113201209913 4.68607165074173 3.3038624276325 3.49138842353606 0.221262468934325
"100189" "TRINITY_DN200926_c2_g2" 4.67434765410252 5.20871233194788 4.63180275492413 4.02715405150373 3.78335187967405 3.97462108405866 3.94944155167513 3.70686204146254 2.8341044040015 2.79888000741126 3.40653667020517 3.51450103627429 3.51058221272409 4.91829081495222 4.23893967935749 4.84317989025717 2.73876783680019 4.42686854719007 3.95354462352481 4.07578931563399 4.13183638727079 3.40463068421761 3.90477308966433 3.121181218448 3.82476785314329 3.89888551517822 4.16727763303746 3.8473956583525 4.47605759567754 3.73541386279212 TRUE 4.38333162603516 3.36838761850498 4.11277149688021 3.99163301969686 3.76529255312659 0.130907378892988
"100190" "TRINITY_DN200927_c0_g1" 0 0 0 0 0 0 0 1.85199883711245 2.55139296802745 0 0 0 0 0 0 0 0 0 0 0.190298791626595 0 0.177598929327733 0 0 0 0 0 0 0 0 TRUE 0 0.733898634189983 0 0 0.0613162868257214 0.979112821591024
"100191" "TRINITY_DN200927_c0_g2" 0 0 0 0 0 0 0 0 0 0 0 0 0 0 0 0 0 0 0 0 0 0 0 0 2.5318181021214 0.602171790753379 0 1.01506932171765 2.37601248772974 1.98440706531061 TRUE 0 0 0 1.41824646127213 0 1
"100192" "TRINITY_DN200927_c1_g1" 0 0 0 0 1.16607267594671 0 1.90958111597968 3.26948204809477 5.14905608598499 3.29248729162076 0 2.09558690799772 0 0 0 0 0 0 1.57531233068744 2.71655198504929 3.07673010147814 1.12565110166152 0.568518597792544 0.624802765252947 0 0 0 0 0 0 TRUE 0.194345445991118 2.61936557494632 0 0 1.61459448032031 0.827349421591476
"100193" "TRINITY_DN200928_c0_g1" 0 1.33514020631421 1.47092725747513 1.74416109557041 0.768078435016455 0.00863030514344006 0 1.28095631383106 0 0 0 0 0.668119124686432 0 0.644317778337577 0 0.361768359419153 0 0 0 0 0 0 0 0.666302128173095 0 0 0 0 0.768078435016455 TRUE 0.887822883253274 0.213492718971843 0.279034210407194 0.239063427198258 0 0.793993157200311
"100194" "TRINITY_DN200929_c13_g1" 0 0 0 0 0 0 0 0 0 0 0 0 2.91226662806645 0 0 2.25972443557391 0 1.02290040211008 0 0 0 0 0 0 0 0 0 0 0 0 TRUE 0 0 1.03248191095841 0 0 1
"100195" "TRINITY_DN200929_c21_g1" 0 0 0 0 0 0 0 0 0 0 0 0 3.61235249875266 0 0 2.63876894441695 0 2.64961545906341 0 0 0 0 0 0 0 0 0 0 0 0 TRUE 0 0 1.48345615037217 0 0 1
"100196" "TRINITY_DN200929_c30_g1" 0 0 0 0 0 0 0 0 0 0 0 0 3.79722054492389 0 0 2.61682816660493 0.094911647025467 2.68324729644458 0 0 0 0 0 0 0 0 0 0 0 0 TRUE 0 0 1.53203460916648 0 0 1
"100197" "TRINITY_DN200929_c31_g1" 0 0 0 0 0 0.130930869826449 0 0 0 0 0 0 2.1833277060448 0 0 2.25096157353322 0 1.49518347790833 0 0 0 0 0 0 0 0 0 0 0 0 TRUE 0.0218218116377414 0 0.988245459581059 0 0 0.994479658007487
"100198" "TRINITY_DN200929_c35_g1" 0 0 0 0 0 1.13290581201151 0 0 0 0 0 0 1.98367769469807 0 0 3.13027195451886 0 1.41899946543127 0 0 0 0 0 0 0 0 0 0 0 0 TRUE 0.188817635335251 0 1.08882485244137 0 0 0.956646462718066
"100199" "TRINITY_DN200929_c38_g1" 0 0 0 0 0 0 0 0 0 0 0 0 2.43082049651977 0 0 1.87223777364246 0 2.32854927500974 0 0 0 0 0 0 0 0 0 0 0 0 TRUE 0 0 1.10526792419533 0 0 1
"100200" "TRINITY_DN200929_c39_g1" 0 0.899175630480513 0 0 0 0 0 1.06073915785768 0 0 0 0 0.827006009638977 1.03773362744651 0.457331625485014 0 0 0.878136766626948 0 0 0 0 0 0 0 0 0 0 0.215367972203479 0 TRUE 0.149862605080086 0.176789859642946 0.533368004866242 0.0358946620339132 0 0.830067081522886
"100201" "TRINITY_DN200929_c45_g2" 0 0.651683180632109 1.44784364436209 0.192825403552391 1.29219277390189 0 0.214124805352847 0 0 0.454175893185802 0.292781749227846 0 0 1.49005662446431 1.51551061996901 1.11503324294624 2.45470232816369 0.740711733399101 0 0 0 0 0 0.314986485468515 1.92257845650856 1.30742852519225 1.48542682717024 3.20132019771785 0.9701173976055 0.955312803444705 TRUE 0.597424167074746 0.160180407961083 1.21933575815706 1.64036403460652 0.0524977475780859 0.690703094258924
"100202" "TRINITY_DN200929_c45_g4" 6.81279340853151 7.10155553479079 7.69544407051518 7.00302873237522 7.61457734562929 7.48559588308992 7.11293986706347 7.36172450250739 7.104074518442 7.64827847880457 7.68062676219342 6.96555343498708 10.787925407322 10.1788814257222 11.7198747715832 10.4319363007067 11.6809985284093 10.9117769547796 6.15226455822668 6.28369957423635 6.74966834090396 6.73480444213582 6.31400763744685 6.29884157311203 8.40346798805523 9.13065035283136 9.29153679574336 9.30799082985605 8.17955085918808 9.09458181487826 TRUE 7.28549916248865 7.31219959399965 10.9518988980872 8.90129644009206 6.42221435434361 0.316985806996677
"100203" "TRINITY_DN200929_c46_g1" 6.01205461064658 6.26091012730761 6.49077869005393 5.92661622864016 5.02196824215092 5.66845955691538 5.12936545430626 5.03777754710924 4.53785514287419 4.55293033421467 4.63116250133003 4.75210629932519 6.96335851877903 7.39157871122624 7.355729891802 6.65280196033473 5.9592601150175 6.7290360702142 6.51102519398807 6.22881869049588 6.25128356774076 5.86727873970966 6.0945316737892 6.41264605465516 6.14249512837182 6.09201710754077 5.47131754424631 5.63711751755489 5.23584191952053 5.18539085314648 TRUE 5.89679790928576 4.77353287985993 6.84196087789562 5.62736334506347 6.22759732006312 0.176943136029726
"100204" "TRINITY_DN200929_c49_g1" 0 0 0 0 0 0 0 0 0 0 0 0 2.9869569625244 0 0 1.86274892579353 0 2.55679724659274 0 0 0 0 0 0 0 0 0 0 0 0 TRUE 0 0 1.23441718915178 0 0 1
"100205" "TRINITY_DN200929_c50_g1" 0 0 0 0 0.937344392150232 0 0 0 0 0 0 0 3.13158948432814 0 0 2.07244885006969 0 2.77673568699921 0 0 0 0 0 0 0 0 0 0 0 0 TRUE 0.156224065358372 0 1.33012900356617 0 0 0.970637422208762
"100206" "TRINITY_DN200929_c51_g1" 0 0 0 0.768925335563751 0 0 0 0 0 0 0 0 3.47651130394043 0 0 1.56413424345824 0 2.74717253703546 0 0 0 0 0 0 0 0 0 0 0 0 TRUE 0.128154222593959 0 1.29796968073902 0 0 0.975316406751313
"100207" "TRINITY_DN200929_c52_g1" 0 0 0 0 0 0 0 0 0 0 0 0 3.56851859779254 0.364012053558615 0 2.87754795155549 1.14730669878029 2.64547110403725 0 0 0 0 0 0 0 0 0 0 0 0 TRUE 0 0 1.76714273428737 0 0 1
"100208" "TRINITY_DN200929_c53_g1" 0 0 0 0.0579700686373299 0 0 0 0 0 0 0 0 2.82497146545623 0 0 1.58880456701555 0 1.79576694778239 0 0 0 0 0 0 0 0 0 0 0 0 TRUE 0.00966167810622166 0 1.03492383004236 0 0 0.997666089564817
"100209" "TRINITY_DN200929_c56_g1" 0 0 0 0 0 0 0 0 0 0 0 0 2.50842865253186 0 0 1.56510969653183 0 2.02396499080005 0 0 0 0 0 0 0 0 0 0 0 0 TRUE 0 0 1.01625055664396 0 0 1
"100210" "TRINITY_DN200929_c57_g1" 0 0 0 0 0 0 0 0 0 0 0 0 3.78596896677725 0 0.979659551715824 2.12697285625777 0.133563525741106 2.72465027173297 0 0 0 0 0 0 0 0 0 0 0 0.530070742225084 TRUE 0 0 1.62513586203749 0.0883451237041806 0 0.986409578766938
"100211" "TRINITY_DN200929_c58_g1" 0 0 0 0 0.6959938131099 0 0 0 0 0 0 0 2.86155841957203 0 0 2.36932688376277 0 1.57531233068744 0 0 0 0 0 0 0 0 0 0 0 0 TRUE 0.11599896885165 0 1.13436627233704 0 0 0.974435292268372
"100212" "TRINITY_DN200929_c60_g1" 0 0 0 0.0662614422687213 0 0 0 0 0 0 0 0 1.89103026784092 0 0 1.46048047004001 0 2.14600345113892 0 0 0 0 0 0 0 0 0 0 0 0 TRUE 0.0110435737114535 0 0.916252364836643 0 0 0.996986754377048
"100213" "TRINITY_DN200929_c65_g1" 0 0 0 0 0 0 0 0 0 0 0 0 3.18713429147454 0 0 2.1133671207598 0 2.29572302453997 0 0 0 0 0 0 0 0 0 0 0 0 TRUE 0 0 1.26603740612905 0 0 1
"100214" "TRINITY_DN200929_c66_g1" 0 0 0 0 0 0 0 0 0 0 0.11503324294624 0 2.98367769469807 0 0 1.32308178950373 0.473007567916174 2.02183502726224 0 0 0 0 0 0 0 0 0.00144197417390632 0 0 0 TRUE 0 0.0191722071577067 1.13360034656337 0.000240329028984387 0 0.995718831542893
"100215" "TRINITY_DN200929_c67_g1" 0 0 0 0 0 0 0 0 0 0 0 0 2.61729848284085 0 0 1.27500704749987 0 2.22928027905873 0 0 0 0 0 0 0 0 0 0 0 0 TRUE 0 0 1.02026430156657 0 0 1
"100216" "TRINITY_DN200929_c68_g1" 0 0 0 0 0 0 0 0 0 0 0 0 2.60667910442159 0 0 2.00504061670053 0 1.4838802538141 0 0 0 0 0 0 0 0 0 0 0 0 TRUE 0 0 1.01593332915604 0 0 1
"100217" "TRINITY_DN200929_c69_g1" 0 0 0 0 0 1.11703005301019 0 0 0 0 0 0 3.38335869538511 0 0 1.62947319678695 0 2.66607484262069 0 0 0 0 0 0 0 0 0 0 0 0 TRUE 0.186171675501698 0 1.27981778913213 0 0 0.96363316772852
"100218" "TRINITY_DN200929_c70_g1" 0 0 0 0 0 0 0 0 0 0 0 0 2.29542916670396 0 0 0.728573602559365 0 2.07210580048042 0 0 0 0 0 0 0 0 0 0 0 0 TRUE 0 0 0.849351428290624 0 0 1
"100219" "TRINITY_DN200929_c71_g1" 0 0 0 0 0 0 0 0 0 0 0 0 2.13158948432814 0 0 1.37183761733042 0 1.30275771563804 0 0 0 0 0 0 0 0 0 0 0 0 TRUE 0 0 0.801030802882765 0 0 1
"100220" "TRINITY_DN200929_c75_g1" 0 0 0 0.298658315564515 0 0 0 0 0 0 0 0 2.99927847208254 0 0 2.14600345113892 0.486456955768731 2.69777381955519 0 0 0 0 0 0 0 0 0 0 0 0 TRUE 0.0497763859274192 0 1.38825211642423 0 0 0.991036140817197
"100221" "TRINITY_DN200929_c78_g1" 0 0 0 0 0 0 0 0 0 0 0 0 2.46362245685189 0 0 0 0.703986603863431 0.36289064266586 0 0 0 0 0 0 0 0 0 0 0 0 TRUE 0 0 0.588416617230197 0 0 1
"100222" "TRINITY_DN200930_c0_g1" 3.14567745519564 3.65030502892003 3.38832732379875 3.90890895614282 3.15137177625395 3.65695393320906 4.00234247669418 3.86502798708279 2.94279597935065 3.7512494648288 4.09372917927164 4.08295800139445 4.63645061667898 3.84649331596456 4.51714968814021 4.41508258279445 4.09820056305425 4.56906570642095 4.40687676003039 4.08992181249924 4.04413178732011 4.43789352647417 4.48684306443981 4.63250088948452 4.79186615307519 4.48336436071335 4.52494126566186 4.20531430753956 4.14192319772374 4.64990281989314 TRUE 3.48359074558671 3.78968384810375 4.3470737455089 4.46621868410114 4.34969464004137 0.106064653971661
"100223" "TRINITY_DN200931_c11_g1" 0 0 0 0 3.11286690866318 0 0 0 0 0 0 0 0 2.8873302987782 0 0 0 0 0 0 0 0 0 0 0 0 0 0 0 0 TRUE 0.518811151443864 0 0.481221716463033 0 0 0.768113255120008
"100224" "TRINITY_DN200931_c12_g1" 0 0 0 0.917622701726283 1.80240004011484 0.452068230223811 0 0 0 0 0 0 0 0 0 0 0 0 0 0 0 0 0 0 0 0 0 0 0 0 TRUE 0.528681828677489 0 0 0 0 1
"100225" "TRINITY_DN200931_c16_g1" 0 0 0 0.283329168051641 0 1.13290581201151 0 0 0 0 0 0 0 0 0 0.907659827853289 0 0.0962618530584035 0 0 0 0 0 0 0 0 0 0 0 0 TRUE 0.236039163343858 0 0.167320280151949 0 0 0.822783348977348
"100226" "TRINITY_DN200931_c22_g1" 0 0 0 0 0.305678743242287 1.13290581201151 0 0 0 0 0 0 0.398350370345965 0 0 0 0 0 0 0 0 0 0 0 0 0 0 0 0 0 TRUE 0.239764092542299 0 0.0663917283909941 0 0 0.930773903958032
"100227" "TRINITY_DN200931_c8_g1" 1.98841202572479 0.534061602421118 1.34823241923927 2.69755143881627 0.855192407959154 2.22558342875685 0.575312330687437 0.6959938131099 0 0 0.485426827170242 0 1.62199323166612 1.57191946324556 4.0447438212244 5.00301748491353 1.79493566280354 2.22125842967781 3.17712050284652 2.91015700383547 1.49467161164755 1.31092173523034 0.10969486482593 0 2.02005765234125 1.48594198341242 2.13881446890228 1.67400860861722 3.04875931191986 1.3138262963904 TRUE 1.60817222048624 0.292788828494596 2.70964468225516 1.94690138693057 1.50042761973097 0.506550610614456
"100228" "TRINITY_DN200931_c9_g2" 0 0 0 0 0.205392512989685 0.0243196791954129 0 0 0 0 0 0 0 0 0 0 0 0 0 0.327687364176047 0 0 0 0 0 0 0 0 0 0 TRUE 0.038285365364183 0 0 0 0.0546145606960079 0.824747444288326
"100229" "TRINITY_DN200931_c9_g4" 0 0 0 1.41088377719558 0 0 0 0 0 0 0 0 0 0 0 0 0 0.22650852980868 0 0 0 0 0 0 0 0 0 0 0 0 TRUE 0.235147296199263 0 0.03775142163478 0 0 0.959864070047833
"100230" "TRINITY_DN200932_c0_g1" 0.776525151421912 1.01077983875324 0 0.550900664647523 0.539034702970754 1.36904764345591 1.4541758931858 1.39231742277876 0.794103898559748 2.67964899050217 1.78743246451687 2.0679828301843 3.83299125236982 1.01792190799726 1.84959901115145 2.22002033044637 0 2.06246714350071 1.96716860753263 0 0 1.71237567288067 1.16349873228288 0.486456955768731 0.517023672064581 0 1.24000896473507 1.73031388629378 0 1.35162832910278 TRUE 0.707714666874891 1.69594358328794 1.83049994091094 0.806495808699368 0.888249994744152 0.440261651747608
"100231" "TRINITY_DN200933_c2_g1" 3.05189409233429 2.54275331068523 2.65741135079085 2.73422186622078 1.82863158168802 2.61917821605907 2.73074862941621 3.09389816258555 1.9712216418545 3.83491342970104 3.08406426478847 1.98039095606147 1.91073266190291 3.15720543819248 3.33842441478356 3.32409051603798 3.27127625917593 1.93470520017256 3.93715603846619 4.30246528733241 4.00018032561 5.01234519041983 4.12845838414693 3.28525424255145 3.1554254317472 3.26513680347581 1.67626740826589 4.22527492986957 2.74695764241365 1.25761413004954 TRUE 2.57234840296304 2.78253951406788 2.8227390817109 2.72111272430361 4.1109765780878 0.337217111553399
"100232" "TRINITY_DN200934_c4_g1" 0 0 0 0.18269229751619 0 0 0.018634174139051 0 0 0.231432408447965 0 0 0 0 0 0 0 0 0 0 0 0 0 0 0 0 0 0 0 0 TRUE 0.0304487162526984 0.0416777637645027 0 0 0 0.817356346031743
"100233" "TRINITY_DN200934_c4_g7" 0 0 0 0 0 0.070389327891398 0 0 0 0 0 0 0 0 0 0 0 0 0 0 0 0 0 0 0 0 0 0 0 0.827006009638977 TRUE 0.0117315546485663 0 0 0.137834334939829 0 0.978721639543428
"100234" "TRINITY_DN200934_c5_g1" 5.00898878322726 0 3.2413825967212 1.88596475675397 0 2.43349363984688 1.89180800103544 0 3.47508488294878 2.92010270703537 0 0 3.44334142580323 0 5.37979421921535 0 0 0 0 0.00719550140420377 4.80069286156155 3.88322978903273 0 0 4.26791028088483 0 4.75060650483559 4.69315238072582 0 0 TRUE 2.09497162942488 1.3811659318366 1.4705226075031 2.28527819440771 1.44851969199975 0.300393724885012
"100235" "TRINITY_DN200934_c6_g1" 0 0 0 0 0 0 0 0 0 0 0.16349873228288 0 0 0 0 0 0 0.160920188181103 0 0 0 0 0 0 0 0 0 0 0 0 TRUE 0 0.0272497887138133 0.0268200313635172 0 0 0.753942758555025
"100236" "TRINITY_DN200935_c2_g1" 2.10030490579569 2.65145358008402 1.21723071622067 3.44373924602935 2.6399267127488 2.22156778853841 2.95494073508909 1.08474462086847 0.92523990548741 0 0 1.12366619645382 1.01506932171765 0 0 3.24321207392828 0 0 2.02573756141361 1.55875743037376 1.42007811597937 1.59263642860658 0 0 2.36960607003184 1.56413424345824 0 0 0.552868871011303 1.91647664443772 TRUE 2.37903715823615 1.01476524298313 0.709713565940989 1.06718097148985 1.09953492272889 0.591095636140901
"100237" "TRINITY_DN200935_c4_g1" 1.73552217729654 3.11103131238874 1.96236393150695 1.57337452644594 2.15283240468942 1.74286855102444 2.46780115648841 3.01274743504729 4.35056796569599 3.20147703796814 3.11186596386756 3.0923765997366 2.7311832415722 2.7235585614721 2.60880924267552 1.55924706046191 3.46270675067016 3.33628338786443 5.2336196767597 5.36492255850577 7.36273287432728 5.88110172142877 6.08076424148888 5.92976733126725 1.40653667020517 1.48026512205446 0.770617646656203 0.258217389536018 0.714575238851626 0.855989697308481 TRUE 2.04633215055867 3.20613935980066 2.73696470745272 0.91436696076866 5.97548473396294 0.62748615488991
"100238" "TRINITY_DN200936_c1_g1" 0 0 0 0 0 0 0 0.396159489073155 0 0 0 0 0 0 0 0 0 0 0 0.126972856257766 0 0 0 0 0 0 0 0 0 0 TRUE 0 0.0660265815121924 0 0 0.0211621427096276 0.919872639833247
"100239" "TRINITY_DN200936_c2_g2" 0.991317756900199 1.83511561525822 1.37072227514817 2.53156860881496 1.7454524831317 2.07826824713921 0.804053558967353 0.72159139877538 1.39615948907315 0.664482840364683 0.604071323668861 0.935082523318661 1.99747307197096 1.75360453628 0.650764559116902 2.89956236015469 2.07860983469637 2.94016675048282 2.41899946543127 2.36148765214307 2.30041662783687 3.02467428041162 2.81782788059395 2.72639529165045 2.64177721169212 2.56144834178548 2.05484847699562 2.01256867350306 1.88713530046191 2.5765221379205 TRUE 1.75874083106541 0.854240189028015 2.05336351878362 2.28905002372645 2.60830019967787 0.333340295390223
"100240" "TRINITY_DN200937_c11_g1" 0 0 0 0 0 0 0 0 0 0 0 0 0 0 0 0 1.00432160595009 0 0 0 0 0 0.889862881365179 0 0 0 0 0 0 0 TRUE 0 0 0.167386934325016 0 0.14831048022753 0.77849155188607
"100241" "TRINITY_DN200937_c2_g1" 5.51828333777011 1.74502214903726 4.45687184423018 3.36190869257824 1.52205574916096 2.81064874778265 1.36345145707171 0 0 1.5786972376487 0.199122642013601 0 2.13158948432814 5.38487870371017 5.25311945517804 2.74996325816927 1.35388783628491 2.88966822508196 1.22280456104526 1.39396527566024 0 0.0100636833446975 0.780730036476377 0.551885103471725 0.432959407276106 1.72071624252113 0.557777671394926 5.05732029380272 1.9938554797021 0.508935661864395 TRUE 3.23579842009324 0.523545222789003 3.29385116045875 1.7119274594269 0.659908109999717 0.534649646141347
"100242" "TRINITY_DN200937_c9_g1" 1.30801131455218 0.735522177296537 0.566571640626761 1.04823618565285 0.586884812852185 0.506906554580693 0 0 0 0 0 0 0.0285691521967709 0.919912088677308 0.303342394487331 1.1525079483649 0.094911647025467 0.895302621333307 0 0 0 0 0.102993993323326 0 0 0.0214797274104514 0 0.946356571633634 0.477159211186641 0.0538064436957938 TRUE 0.7920221142602 0 0.565757642014181 0.24980032565442 0.0171656655538876 0.737152657031456
"100243" "TRINITY_DN200938_c0_g1" 1.00216242115062 0 0.618238655595455 1.06004738366994 0.61541629726287 1.00504061670053 0 0.380729448503549 0.42867840994823 0.158337027167101 0.617298482840846 0 0.01292617444427 0.258217389536018 0 1.25580283660272 0.199122642013601 1.00863030514344 0 0.0690146779151805 0 0.206643223983395 0 0.272620454662992 0.0313951962755343 0 0.309176187478515 0 0 0 TRUE 0.716817562396569 0.264173894743288 0.455783224623341 0.0567618972923415 0.0913797260935946 0.697238604251614
"100244" "TRINITY_DN200938_c1_g1" 0.205392512989685 0.911499848861108 0.540027269257507 0 0 0 0.0328061450832415 0.335711910320462 0 1.38570712465793 0 2.81557542886257 0 0 0 0 0 0 0.570462931026041 0.0867837661420667 0 0 1.87852917654121 0 5.16430358309365 2.16221003631431 0 4.09744224764079 2.94691796798583 2.91399039267484 TRUE 0.276153271851383 0.761633434820702 0 2.88081070461824 0.422629312284886 0.873263451793642
"100245" "TRINITY_DN200938_c2_g1" 0 0 0 0 0.253384235800074 0 2.71105432181207 0.276198865032242 1.82903768866914 3.67829730860359 0.73638840070346 4.63197732023875 4.93682636033577 4.26903314645524 1.63645061667898 3.151858816727 0 0 1.50283975825593 1.692873507464 0 0 0 0 8.65627111063218 5.66661458735288 5.84333066572273 7.65583121605873 8.04270452139833 6.60270628722416 TRUE 0.0422307059666791 2.31049231750987 2.33236149003283 7.07790973139817 0.532618877619988 0.815704650485184
"100246" "TRINITY_DN200938_c2_g2" 0 0 0 0 0 0 0 0 0 0 0 0 0 0 0 0 0 0 0 0 0 0 0 0 4.07775571410965 2.00324241748868 3.27082791555366 2.61753358347542 3.84086602441893 2.73161772284062 TRUE 0 0 0 3.09030722964783 0 1
"100247" "TRINITY_DN200938_c3_g1" 0 1.69465736554709 2.80281359753229 0 0.871843648509318 0 1.80364035689067 0 0 0 1.78366618090783 0.784922701562861 0 0 3.16365973836986 0 1.33685463912547 0 2.60573136581573 0 1.95009509417369 1.80364035689067 3.30553283223929 2.27381424458704 1.4425454561053 0 1.79160572470455 0.154453592679872 1.88713530046191 1.2821432287815 TRUE 0.894885768598115 0.728704873226893 0.750085729582554 1.09298055045552 1.98980231561773 0.564447069106604
"100248" "TRINITY_DN200939_c1_g1" 0 0 0 0 2.90515832198728 0.554834395894193 0 0 0 0 0 0 0 0 0 0 0 0 0 0 0 0 0 0 0 0 0 0 0 0 TRUE 0.576665452980246 0 0 0 0 1
"100249" "TRINITY_DN200939_c2_g1" 0 1.55040819321728 1.60074549796208 0 0.0989584800881688 0 0 0 0 0 0 0 0 0 1.11503324294624 0 0 0 0 0 0 0 0 0 0 0 0 0 0 0 TRUE 0.541685361877922 0 0.185838873824373 0 0 0.914231172326632
"100250" "TRINITY_DN200939_c5_g2" 0 0 0 0.475084882948783 0 0 0 0 0 0 0 0 0 0 0 0.301002256032814 0 0 0 0 0 0 0 0 0 2.27560307933685 0 0 0 0 TRUE 0.0791808138247971 0 0.0501670426721357 0.379267179889475 0 0.91473830102131
"100251" "TRINITY_DN200940_c22_g1" 0 0 0 0.283329168051641 0 0 0 0 0 0 0 0 0 0 0 0 0 0.0962618530584035 0 0 0 0 0 0 0 0 0 0 0 0 TRUE 0.0472215280086069 0 0.0160436421764006 0 0 0.91506182215516
"100252" "TRINITY_DN200941_c3_g1" 0.746742715777736 0 0.389566811762726 1.50994914630431 1.60786290283124 1.94260833611166 1.16864203555884 1.79118894150336 5.53934495329794 2.47638168756724 2.03913839390696 2.72748485823112 0 1.31556623031895 0 0 1.37239496523802 0 2.09153059312062 4.1524268228811 3.05224198118114 1.82171021503467 2.3533232911629 2.31150311546827 5.80720033930757 3.22481205781355 2.37267355846876 4.58448152220665 5.63025984326686 4.50975917219572 TRUE 1.03278831879795 2.62369681167758 0.447993532592829 4.35486441554319 2.63045600314145 0.613367143982039
"100253" "TRINITY_DN200941_c5_g1" 0.772307974958403 0 0.887525270741587 0 0 0 0 0 0 0 0 0 0 1.80817908377147 2.25761413004954 0 0.102993993323326 0 0 0.202887833470143 2.59239723519794 0 0 0.944108799107955 0 0 0 0.851998837112446 1.80322703643493 0 TRUE 0.276638874283332 0 0.69479786785739 0.442537645591229 0.623232311296006 0.516978644699115
"100254" "TRINITY_DN200941_c8_g1" 0 1.78366618090783 1.56657164062676 2.64754476970897 2.09457389798005 2.5786972376487 1.99457972421575 0 0 1.79659775404831 0 0.830255324167683 0 0 2.14828336250318 3.65248649491816 2.37934370731461 2.46858331700683 0 0 0 0 0.269033146455237 1.7723079749584 0 0 0 0 0 0.231432408447965 TRUE 1.77850895447872 0.770238800405289 1.7747828136238 0.0385720680746608 0.340223520235607 0.589007241856097
"100255" "TRINITY_DN200941_c9_g1" 0 0 0 0 0 0 0 0 0 0 0 0 0 0 0.953078952612507 0 0 0 0 0 1.56120392076992 0 0 0 0 0 0 0 0 0 TRUE 0 0 0.158846492102085 0 0.260200653461653 0.847380771350086
"100256" "TRINITY_DN200942_c0_g1" 4.48883631472981 4.28473620590548 4.95312552646821 2.91399039267484 4.33549754786631 4.16349873228288 3.63795795340694 3.65340402101055 4.32452261159581 3.38017531174203 3.42706975521079 3.5480666554567 0.130930869826449 0 1.27679440478926 0.477159211186641 0.349365277594213 0 1.87066062667928 0.904580434921318 0.297484915710575 0.599317793698226 0.0786098346963665 0.550900664647523 1.93168305705981 0.937344392150232 1.64800517981049 1.94822704387917 1.31208426151475 1.4276061727819 TRUE 4.18994745332125 3.6618660514038 0.372374960566094 1.53415835119939 0.716925711725548 0.624975900955951
"100257" "TRINITY_DN200943_c13_g1" 0 0 0 1.99022879342601 1.47144761637739 1.03351110236132 0 0 0 0.108357178090419 0 0 0 0 0 2.4931349223055 0 2.36261015369037 0 0 0 0.753604536279995 0 0 0 0 0 0 0 0 TRUE 0.749197918694121 0.0180595296817364 0.809290845999313 0 0.125600756046666 0.72418500442816
"100258" "TRINITY_DN200943_c16_g1" 2.55507989832666 2.87341950343486 4.31650781910311 2.11769504266975 2.89762767427955 3.12084956441415 4.58934403792231 5.37736672350147 5.96289600533726 6.37019916152668 6.69315238072582 6.50430258316317 5.90568784852686 4.92086492870989 7.97627770391054 5.68820833921242 5.52095648109722 8.87767677538879 5.599198754543 3.94560770318137 6.90944910929635 1.81844157576416 2.29836505506124 1.60217179075338 0 0 0 0 0 0 TRUE 2.98019658370468 5.91621014869612 6.48161201280762 0 3.69553899809992 0.51432044583897
"100259" "TRINITY_DN200943_c18_g1" 0 0 0 0 0 0 0 0 0 0 0 0 0.49364733397521 0 0 0 0 0.779049552837459 0 0 0 0 0 0 0 0 0 0 0 0 TRUE 0 0 0.212116147802111 0 0 1
"100260" "TRINITY_DN200943_c24_g1" 0 0 0 0 0 0 0 0 0 0 0 0 0 0 0 0 0.133563525741106 1.04684025420297 0 0 0 0 0 0 0 0 0 0 0 0 TRUE 0 0 0.196733963324013 0 0 1
"100261" "TRINITY_DN200943_c26_g1" 0 0 0 0.648005179810493 0 0 0 0.102993993323326 0 0 0 0 0 0 0 0 0.794103898559748 2.12928301694497 0 0 0 0 0 0 0.0285691521967709 0 0 0 0 0 TRUE 0.108000863301749 0.0171656655538876 0.487231152584119 0.00476152536612849 0 0.93333346321727
"100262" "TRINITY_DN200945_c1_g1" 0 0 0 0 0 0 0 0 0 0 0 0 1.88986288136518 0 0 0 1.99313087142926 0 0 0 0 0 0 0 0 0 0 0 0 0 TRUE 0 0 0.64716562546574 0 0 1
"100263" "TRINITY_DN200945_c2_g1" 0 0 0 1.09895848008817 0 1.99349322105842 0 0 0 0 0 0.386259141133346 0 2.85579041627482 0.592636428606577 3.77684094326752 1.30742852519225 6.07668735179177 0 1.78826808286684 1.21101219348551 0 1.15315678806142 3.65340402101055 0 0 0 0 0 2.33799646351502 TRUE 0.515408616857764 0.0643765235222244 2.43489727752215 0.389666077252503 1.30097351423739 0.766887010714026
"100264" "TRINITY_DN200945_c3_g1" 0 0 0 0 0 0 0 0 0 0 0 0 0 0 0 0 0 0 0 0 0 0 0 0 0 0 0.0229004021100788 1.94148196386898 0 0 TRUE 0 0 0 0.32739706099651 0 1
"100265" "TRINITY_DN200945_c4_g1" 3.56462205243698 1.75488750216347 3.58315800387441 0 2.27500704749987 2.73768676140986 0 0 3.78617812879877 0 0 1.97158953553006 0 0 0.276198865032242 0 0 0 0 0 0 0 0 0 0 0 0 0 0 0 TRUE 2.3192268945641 0.959627944054805 0.0460331441720403 0 0 0.891595223974856
"100266" "TRINITY_DN200945_c5_g1" 0 0 0 0 0.361768359419153 0 0 0 0 0 0 0 0 0 0 0 0 0 0 0 0 0 0 0.421155960662223 0 0 0 0 0 0 TRUE 0.0602947265698589 0 0 0 0.0701926601103706 0.785252736984708
"100267" "TRINITY_DN200946_c4_g1" 0 0 0 0 0.6535186707536 0 0 0 0.600269753509005 0 0 0 0 0 0 1.58303762379666 0 0 0 1.51853513898218 0 1.28154989336664 0 0 0 0 0 0 0 0 TRUE 0.108919778458933 0.100044958918167 0.263839603966111 0 0.466680838724804 0.746719651788608
"100268" "TRINITY_DN200946_c5_g1" 0 0 0 0 0 0 0 0 0 0 0.199122642013601 0 0 0 0 0 1.57240464739033 0 0 0 0 0 0 0 0 0 0 0 0 0 TRUE 0 0.0331871070022668 0.262067441231722 0 0 0.968341062470135
"100269" "TRINITY_DN200946_c5_g2" 0 0 0 0 0 0 1.23266075679027 1.70796645477598 0 0.490570130446201 1.66721091248087 0.432959407276106 1.78282789207489 0 0 0 0 0 0 0 0 0 0 0 0.0356239097307212 0.470927257475127 0 0 2.09895848008817 0 TRUE 0 0.921894610294905 0.297137982012482 0.434251607882336 0 0.801661279465325
"100270" "TRINITY_DN200947_c1_g1" 0 0 0 0 0 0 0 0 0.424384671538097 0 0 0 0 0 0 0 0 0 0 1.07587486697513 2.20069266615472 0 0 0 0 0 0 0 0.329984649758421 0 TRUE 0 0.0707307785896828 0 0.0549974416264034 0.546094588854974 0.942442104910933
"100271" "TRINITY_DN200947_c2_g1" 0 0 0 0 0 0 0 0 1.69108744095189 0 0 0 0 0 0 0 0 0 0 0 0 0.935082523318661 0 0.348232419239271 0.3928669162308 0 0 0 0 0.814755482809874 TRUE 0 0.281847906825316 0 0.201270399840112 0.213885823759655 0.631755094196004
"100272" "TRINITY_DN200947_c3_g3" 2.20320115631661 2.14274017211608 2.96310415473555 2.44625622988956 0 0.528071164578735 2.03491998434916 0 1.13881446890228 0 0 1.70796645477598 0 0 1.12829340100982 0 0 0.00719550140420377 0 0 0 0 0 0 1.8682916687728 0 1.61917821605907 2.22187708107703 0.950095094173686 3.04997920270779 TRUE 1.71389547960609 0.81361681800457 0.189248150402337 1.61823687713173 0 0.617668948204903
"100273" "TRINITY_DN200948_c0_g2" 0 0 0 0 0 0 0 0 0 0 0 0 0 0 0 0 0 0 0 0 0 0 0 0 0.465713319595964 0.0229004021100788 0 0 0 0 TRUE 0 0 0 0.0814356202843405 0 1
"100274" "TRINITY_DN200948_c1_g2" 1.90033550864098 0.147957881387101 0 0 1.34653146202802 0 3.50118434207787 3.92400484331119 3.75755668893945 4.43529521564717 3.90361677511601 4.24123003551545 1.11569915343159 0 0 0 1.44625622988956 0 3.66152159585276 4.31701457402144 4.16727763303746 4.25655781858703 3.56961260764974 4.90924507520664 5.73957811204805 5.81984697668914 5.52054796810658 5.10731124662749 5.06535689073331 5.79006823966561 TRUE 0.565804142009351 3.96048131676786 0.426992563886858 5.50711823897836 4.14687155072585 0.586891493041645
"100275" "TRINITY_DN200948_c1_g3" 0 0 0 0 0 0 0 0 0 0 0 0.882056070968626 0 0 0 0 0 0 0 0 0 0.631337144127481 0 0 0.465713319595964 1.0894981508391 1.0036022366802 1.4625758880422 0 0.799087306074004 TRUE 0 0.147009345161438 0 0.803412816871912 0.10522285735458 0.921512267037859
"100276" "TRINITY_DN200948_c1_g4" 0 0 0 0 0 0 0 0 0.799087306074004 0 0 0.413594082409175 0 0 0 0 0 0 0 1.43882511317562 0.284514133244245 0 0.836732080459136 1.34936527759421 0 0.427606172781899 1.48181557361786 0 1.75659635050171 0.782408564927373 TRUE 0 0.202113564747196 0 0.741404443638142 0.651572767412203 0.712138786230401
"100277" "TRINITY_DN200948_c1_g5" 0 0 0 0 0 0 0.49364733397521 0.63876894441695 0 0 0.957543200757105 1.49876146567185 0 0 0 0 0 0 0 1.17440641852975 0 2.53406160242112 0 0.590721770009841 2.61706334388818 3.13881446890228 3.01149563883783 4.55256151571052 3.74297630731092 3.04439411935845 TRUE 0 0.598120157470186 0 3.35121756566803 0.716531631826785 0.901927302276262
"100278" "TRINITY_DN200949_c1_g1" 0 0 0 0 0 0 0 0 0 0 0 0 0 0 0 0 0.00144197417390632 0 0 0.116364756691785 0 0 0 0 0 0 0 0 0 0 TRUE 0 0 0.000240329028984387 0 0.0193941261152974 0.996902038437364
"100279" "TRINITY_DN200949_c2_g1" 0 0 0 0 1.79035501371084 0 0 0 0 0 0.541019153133559 0 0 0 0 0 1.41953889151378 0 0 0 0 0.583037623796664 1.08338358771008 0 0 0 1.48284828306847 0 0 0 TRUE 0.29839250228514 0.0901698588555932 0.236589815252297 0.247141380511411 0.277736868584458 0.286478449791992
"100280" "TRINITY_DN200949_c3_g1" 2.88166461932035 2.86888427302877 4.06643367351597 3.36974564290873 2.86552295913996 3.04910795741234 2.52255799287044 2.991136320059 2.40979822782842 3.22866479481694 2.80879689623151 3.76574689179985 3.23817541857738 1.14339341869319 4.39224872137915 3.28288455506105 2.84819726695259 3.17967027934743 2.73768676140986 2.35162832910278 3.5231855517306 2.77547201243005 3.04631643148948 2.32941067121857 2.15477761178082 2.4425454561053 2.25368678273227 3.01346225980656 3.17168721868987 2.06004738366994 TRUE 3.18355985422102 2.95445018726769 3.01409494333513 2.51603445213079 2.79394995956356 0.114314630574388
"100281" "TRINITY_DN200949_c4_g1" 0 0 0 0.243669080966863 2.19692173382033 0 0 0 0 0 0.9701173976055 0 0 0 0 0 2.30742852519225 0 0 0 0 0 0.767231037023876 0 0 0 0 0 0 0 TRUE 0.406765135797865 0.16168623293425 0.384571420865375 0 0.127871839503979 0.585676454312323
"100282" "TRINITY_DN200950_c2_g1" 0 0 0 0 0 0 0 0 0 1.58496250072116 0.447843644362086 2.36597242759338 0 0 0 0 0 0 0 0 0 0 0 0 2.91609442293836 3.80663339414014 4.09904266851879 3.91226662806645 3.90737141382356 3.66527906108787 TRUE 0 0.733129762112771 0 3.71778126476253 0 0.950701123203411
"100283" "TRINITY_DN200950_c2_g2" 0 0 0 0 0 0 0 0 0 0 0 0 0 0 0 0 0 0 1.32481060342048 2.4512770620982 0 0 1.05311133645956 2.08678376614207 2.32308178950373 0 0 2.10634831950515 0 0 TRUE 0 0 0 0.73823835150148 1.15266379468672 0.839884284796565
"100284" "TRINITY_DN200950_c2_g3" 4.22774107583913 1.99602712342508 0 2.65168318063211 1.92067441104162 2.22434903720271 0 0 0 0 0 0 2.96162332828694 0 0 0 0 0.752748591407134 3.7235585614721 5.38798283251487 4.10383330630347 3.4988890869768 0.602171790753379 5.82896155231732 0 0 0 0 0 0 TRUE 2.17007913802344 0 0.61906198661568 0 3.85756618838966 0.819242173145741
"100285" "TRINITY_DN200950_c2_g4" 0 0 5.39132093213677 1.70265754339091 0.640620928035698 0 0 0 0 0 0 0 0 0 0 0 0 0 0 0 0 2.66357233541752 0 0 0 0 0 0.225274929869569 0 0 TRUE 1.2890999005939 0 0 0.0375458216449282 0.443928722569587 0.906625827836792
"100286" "TRINITY_DN200952_c3_g1" 0 0 0 0 0 0 0 0 0 0 0 0 5.13869161838568 4.49037758712129 5.23434802990267 5.33489001455384 6.12981877561113 6.17250751724372 0 0 0 0 0 0 0 0 0 0 0 0 TRUE 0 0 5.41677225713639 0 0 1
"100287" "TRINITY_DN200952_c4_g1" 0 1.1263121303287 0 0 0 1.63737839487229 0 0 0 0.979659551715824 0 0 0.49364733397521 0 0 0.417920007811965 0 0.62854031926276 0 0 0 0 0 0 0 0 1.67626740826589 0 0 0.976730220677153 TRUE 0.4606150875335 0.163276591952637 0.256684610174989 0.442166271490507 0 0.532078140213203
"100288" "TRINITY_DN200952_c5_g1" 1.18396283484259 1.87813676662695 2.71633248028799 0 1.41629930547988 2.21288056634438 0 0 0 0 1.78450398292957 1.1947174628936 0 0 4.83945576522463 0 2.89433274227769 4.25489633639012 0 0 3.30480305578542 0 2.36008329591333 2.55237707109487 0 0 2.42787430679269 0 3.5786972376487 2.31440650755482 TRUE 1.56793532559697 0.496536907637194 1.99811414064874 1.3868296753327 1.36954390379894 0.396825522339706
"100289" "TRINITY_DN200953_c1_g1" 0 0 0 0 0 0 0 0 0.24731993497982 0 0 0.470927257475127 0 0 0 0 0 0 0 0 0 0 0 0 0 0 0.272620454662992 0 0 0 TRUE 0 0.119707865409158 0 0.045436742443832 0 0.905109112319958
"100290" "TRINITY_DN200953_c2_g1" 0 0 0 0 0 0 2.02573756141361 0 0 1.32883646422954 1.76298656488058 2.31614574229336 0 0 0 0.519038609600059 0 0 2.39752917971139 0 0 0.6959938131099 0 0.571434115876509 3.41967371652588 0.768925335563751 4.95944560504262 1.22032995487956 1.21536797220348 4.22056212960434 TRUE 0 1.23895105546951 0.0865064349333431 2.6340507856366 0.610826184782967 0.816225669817727
"100291" "TRINITY_DN200953_c3_g1" 0.332278283056929 0 0 1.4905701304462 0.690640578615693 1.24671210053186 3.10818988000466 0 2.98604680222616 3.7287912528639 3.10752049359159 2.99783433278189 0.924479992359022 0 1.08474462086847 1.45575462218619 0 1.877744249949 2.05032755355843 0 0 2.30859386858428 0 0.894526770257394 4.12515513132229 0 5.61726909256754 6.74698450599195 5.16599230967975 6.09879008848706 TRUE 0.626700182108447 2.6547304602447 0.890453914227114 4.62569852134143 0.875574698733349 0.727205565168897
"100292" "TRINITY_DN200953_c3_g2" 0 0 0 0 0 0 1.22032995487956 0 0 1.06557231159362 1.07519031415522 1.99240589903165 0 0 0 0 0 0.82781902461732 1.0496307677246 0 0 0.269033146455237 0 0 3.03984026453179 0 4.20578347666268 2.47586310559153 1.12697285625777 4.90953311494689 TRUE 0 0.892249746610008 0.13796983743622 2.62633213633178 0.219777319029973 0.881013059450462
"100293" "TRINITY_DN200953_c3_g3" 0 0 0 0 0 0 0 0 0 0 0 0 0 0 0 0 0 0 0 0.018634174139051 0 0 0 0 3.09474278238656 3.58303762379666 5.19829769486015 1.21598915414672 0 6.9065178512414 TRUE 0 0 0 3.33309751773858 0.00310569568984183 0.999767056343738
"100294" "TRINITY_DN200953_c3_g4" 0 0 0 0 0 0 0 0 0 0 0 0 0 0 0 0 0 0 0 0 0 0 0 0 0 2.42384705459843 0 1.23511432037636 0 0 TRUE 0 0 0 0.609826895829132 0 1
"100295" "TRINITY_DN200953_c4_g1" 0 1.83025532416768 0 0 0 0 0 4.7045953476324 0 0 3.54744982914397 0 0 2.68728469191784 0 0 0 0 0 4.59442911620943 0 0 2.58736499093646 0 0 5.06453799798195 0 0 1.90996506675797 0 TRUE 0.305042554027947 1.37534086279606 0.447880781986307 1.16241717745665 1.19696568452431 0.434266391302459
"100296" "TRINITY_DN200954_c0_g1" 0 0 1.66539277104189 0 0 0 0 0 0 0 0.16349873228288 0 0 1.7819891158647 3.00539998774259 0 0 1.66857301647589 0 0 0 0 0 0 0 0 0.0607391578576785 1.02290040211008 0.941106310946431 0 TRUE 0.277565461840315 0.0272497887138133 1.07599368668053 0.337457645152365 0 0.850772150511421
"100297" "TRINITY_DN200954_c1_g1" 0 1.95270630763022 0 2.18808437056115 1.29865831556452 1.78031009904338 0.605968358841458 0.492622328574446 0 1.28747229511907 2.41386483309795 0 1.64385618977472 1.58640447489506 0 0.510961919277379 0 2.73725410432433 1.78282789207489 2.35642555908681 0 0 0 1.62527048937469 0.905350899580958 0 0.648005179810493 0 0.0214797274104514 0.559736524432983 TRUE 1.20329318213321 0.799987969272153 1.07974611471192 0.355762055205814 0.960753990089399 0.335936956857651
"100298" "TRINITY_DN200954_c1_g5" 0.498761465671852 0 0 0 0 0 0 0 0 0 0 0 0 0 0 0 0 0 0 0 0 0 0 0 0 0.5489297694764 0.0157829972409275 0 0 1.48594198341242 TRUE 0.0831269109453087 0 0 0.341775791688291 0 0.939194851590657
"100299" "TRINITY_DN200954_c2_g1" 2.78135971352466 2.81372989448141 2.92675853198647 2.62877359520165 2.96162332828694 2.76319908532596 3.20476675065461 3.51247974691963 2.91552090075196 2.79014645642231 3.46519088792598 3.08593447251603 2.67129337248158 3.59275601044103 3.70210340662939 2.86155841957203 1.92219784839637 3.50563691176277 2.08099868569426 2.32308178950373 2.87617311443746 1.64154602908752 2.11736258615466 2.32538641465977 2.00934717225925 1.8694766339654 2.00432160595009 0.733788168625182 2.01720929003222 1.56997709332457 TRUE 2.81257402480118 3.16233986919842 3.04259099488053 1.70068666069279 2.2274247699229 0.226579300853483
"100300" "TRINITY_DN200955_c5_g1" 5.63717549436895 5.43912442405066 6.22007839008945 5.30615285211144 5.02241220296218 5.58586390346269 5.52753956058674 5.75221336786514 6.11292944466074 6.19160212846187 6.26972514484173 6.08033788166578 5.45857886504748 5.86324468025389 6.76101926524048 5.92998031535431 6.00730764684644 6.10053619621934 6.58427104367258 6.57237432816117 7.27980555803492 6.89823254236361 7.252911379164 7.28242127077838 5.83940537331974 5.53063262445596 5.74966834090396 6.36819213364337 6.47633307842486 5.67109518647386 TRUE 5.53513454450756 5.989057921347 6.02011116149366 5.93922112287029 6.97833602036244 0.158698983479201
"100301" "TRINITY_DN200956_c6_g1" 0 0 0 0.037030730944967 0 0 0 0 0 0 0 0 0 0.563646269484064 0 0.070389327891398 0 0 0 0 0 1.24792751344359 0 0 0 0 0 0 0 0 TRUE 0.00617178849082784 0 0.105672599562577 0 0.207987918907264 0.865563840629521
"100302" "TRINITY_DN200956_c7_g1" 4.6637430988717 2.43456151187261 2.7982579326445 3.27306824165357 2.11036324336042 3.25806659831133 0.747602230274943 0 2.42894634476948 1.68436992901301 1.96974912828866 2.45338588036645 4.33177686226857 4.68543562141132 4.6167693662935 3.04159344865918 2.52406367577721 2.80322703643493 2.60667910442159 3.55114683733661 2.4512770620982 2.50918909972906 2.14437273429198 3.0866139474095 2.75317662732212 2.65535182861255 3.01471235152137 2.24883840164025 2.15153414134792 2.11103131238874 TRUE 3.08967677111902 1.54734225211876 3.66714433514079 2.48910744380549 2.72487979754782 0.328427969810677
"100303" "TRINITY_DN200956_c8_g1" 7.29621877395278 7.2632504182157 7.5899731657937 7.80810827586306 6.37467436593479 7.47229279949936 7.2476047692446 7.73842333196729 7.81643971107713 7.8835597252632 6.93709717289652 7.7377813878538 7.31223858909187 8.10035747505716 7.95410323028485 7.06230523273964 6.05380644369579 7.1747759139962 6.65851141786713 6.98966129924396 6.87423138153286 7.54086421622304 6.13397444460825 7.15192982972728 7.46352437327118 6.87477237988411 7.31103076187244 7.21006735514434 6.95129637306161 7.3358190796046 TRUE 7.30075296654323 7.56015101638376 7.27626448081092 7.19108505380638 6.89152876486709 0.0522798022182775
"100304" "TRINITY_DN200956_c9_g1" 0 0.58014548442338 0.0565835283663675 0 0.0100636833446975 0.265436896049098 0 0 0 0 0 0.250961573533219 0.335711910320462 0 0 0 0.351628329102782 0.504874589398464 0 0 0 0 0 0.668119124686432 0.228972569760161 0.520045024039818 0.138814468902282 0.699551632523089 0 0.659924558402378 TRUE 0.152038265363924 0.0418269289222031 0.198702471470285 0.374551375604621 0.111353187447739 0.663650378809386
"100305" "TRINITY_DN200957_c3_g1" 0 0 0 0 0 0 0.837539634379403 2.26843439357638 1.81680447483288 2.35501626421955 3.84538968605923 1.21101219348551 0 0 0 0 0 0 0 0 0 0 1.23388806017428 0 0 0 0 0 0.546956178141411 0 TRUE 0 2.05569944109216 0 0.0911593630235686 0.205648010029046 0.963904332617938
"100306" "TRINITY_DN200957_c4_g1" 0 0 0 0 0.894526770257394 0 0.321928094887362 0 0 0 0 0 0 0 0 0.462575888042204 0 1.30567874324229 0 0 0 0 0 0 0 0 0 0 0 0 TRUE 0.149087795042899 0.0536546824812271 0.294709105214082 0 0 0.828014749173723
"100307" "TRINITY_DN200957_c4_g2" 0 0 0 0.37851162325373 0 0 0 0 0 0 0 0 0 0 0 0 0 0 0.0786098346963665 0 0 0 0 0 0 0 0 0 0 0 TRUE 0.0630852705422883 0 0 0 0.0131016391160611 0.948079642825346
"100308" "TRINITY_DN200957_c5_g1" 0.715454127115718 2.49390347157746 1.73074862941621 3.49108345371826 2.86096279785812 3.61741603794712 1.94148196386898 2.07313470463022 3.03210084316702 2.57603833676208 2.10969486482593 2.35388783628491 0 0 0.701327257412941 1.80240004011484 0.455228571117139 1.28688114778816 0 0.496717987935177 0.484395962502666 1.03210084316702 1.15639661659767 0.136191386287144 0 0 0 0 0 0 TRUE 2.48492808627215 2.34772309158986 0.707639502738847 0 0.550967132748279 0.637179668598866
"100309" "TRINITY_DN200957_c6_g1" 4.26768560285999 3.4877435830197 2.52431447022215 0.860764202628828 0 3.73844359923486 5.13565798936878 0 3.2254291875592 5.53636379239547 0.413594082409175 2.85598969730848 0 0 0 0 1.11636475669178 0 0 0 1.44042072075677 0.0398402645317911 0 4.47469561414913 0 0 0 0 0 0 TRUE 2.47982524299425 2.86117245817352 0.186060792781964 0 0.992492766572948 0.680342686798006
"100310" "TRINITY_DN200957_c6_g2" 7.52210284193695 5.42646604694356 4.69426733502289 2.45575462218619 0 4.57507024745155 6.20709243353033 0.586884812852185 4.76765479823735 6.88576957376769 1.9038095585787 4.67762099245359 0 0 0 0 3.21334728173344 0 0 1.28392177230762 1.11036324336042 0.34255474547732 0 6.30832082567072 0 0 0.720716242521131 0 0 0 TRUE 4.11227684892352 4.17147202823664 0.535557880288907 0.120119373753522 1.50752676446935 0.623904893467063
"100311" "TRINITY_DN200958_c2_g1" 0 0 0 0 0 0 0 0 0 0.108357178090419 0 0 0 0 0 0 0 0 0.20163386116965 0 0 0 0 0 0 0 0 0 0 0 TRUE 0 0.0180595296817364 0 0 0.0336056435282751 0.865651064927967
"100312" "TRINITY_DN200958_c3_g2" 0 0 0.714575238851626 0 0 0 0 0 0 0 0 0.669026765509631 2.19817980675019 0 2.08236196955747 0 0 0 1.62854031926276 0 0 0 1.07313470463022 1.04823618565285 0 0 0 0 0 0 TRUE 0.119095873141938 0.111504460918272 0.71342362938461 0 0.624985201590971 0.700183207980791
"100313" "TRINITY_DN200958_c4_g1" 0 0 0 0 2.07141945648989 0 0 0 0 0 0 0 2.92219784839637 0 0 0 1.52907129982911 0 0.0524158941511385 0 0 0 0 0.508935661864395 0 0 0 0 0 0.946356571633634 TRUE 0.345236576081648 0 0.741878191370913 0.157726095272272 0.0935585926692557 0.798982747113489
"100314" "TRINITY_DN200959_c3_g1" 0 0 0 0 2.59645813955899 0 0 0 0 0 0.175045486110914 0 0 0 0 0 3.86552295913996 0 0 0 0 0 0.00863030514344006 0 0 0 0 0 0 0 TRUE 0.432743023259831 0.0291742476851523 0.644253826523327 0 0.00143838419057334 0.820196778016817
"100315" "TRINITY_DN200959_c4_g1" 0 0.0229004021100788 0 0.357270475679559 0 0 4.65300267514463 3.60798122926484 5.89137057770371 4.12977757046894 3.11819358383957 1.82944368136659 4.47599276856208 3.78240856492737 0 1.13881446890228 1.89917563048051 1.10768786931437 3.23633953916837 4.94761940636127 1.70398660386343 3.9547546649217 2.72966152587529 2.55090066464752 4.13799526778954 2.4630992673481 0.735522177296537 0 0.230203013366421 1.98986562286629 TRUE 0.0633618129649397 3.87162821963138 2.06734655036444 1.59278089144448 3.18721040080626 0.553760119544866
"100316" "TRINITY_DN200959_c5_g1" 0.277389698810864 4.46838781662833 0 2.65030502892003 3.74856857239182 2.49082681491283 0 0.37851162325373 0 0 0 0.992043276171657 4.21482421851357 0.866314561377047 0.0454429707611671 2.24184018356467 6.37502204937425 1.26483664846778 0 0 0 0 0 0 5.85907503850493 5.6830507458991 5.97135961297696 1.86631456137705 1.84036251865844 5.78442545965474 TRUE 2.27257965527731 0.228425816570898 2.50138010534308 4.50076465617854 0 0.722136905652013
"100317" "TRINITY_DN200959_c6_g3" 4.44188181239293 4.25300596289068 4.52199295640167 4.07219157052538 3.57615930226258 4.0309539916356 4.29616369909643 3.9656919492247 3.27753848394387 3.79150154019171 4.38335869538511 4.13076616921084 3.62433488944509 3.9005287310401 4.46107011403305 4.62497817956904 2.92846507820214 4.12903567659389 5.17672169288105 5.29071928277095 5.70788365309771 5.29796172450952 5.68725669337258 4.92329182619273 4.80694266457776 4.498952893396 4.87204072453461 4.06987398763198 4.04203141200333 4.08482964282334 TRUE 4.14936426601814 3.97417008950878 3.94473544481389 4.39577855416117 5.34730581213742 0.230264317540455
"100318" "TRINITY_DN200960_c1_g1" 0.199122642013601 0 1.54101915313356 0.909197062991687 3.93743855977148 1.67762099245359 1.39451414195596 0 0 0 3.03527198997269 0 0.325386414659773 0 0 1.33227828305693 4.35297033824593 0.36513259345253 2.60264690850537 0 0 0.337996463515016 2.04299446361841 0 2.0703893278914 0 0 0 1.97599695761644 0.270229907237998 TRUE 1.37739973506065 0.738297688654775 1.06262793823586 0.719436032124307 0.8306063059398 0.391794575013624
"100319" "TRINITY_DN200960_c2_g1" 4.04133060682062 3.90361677511601 3.76807843501646 3.88947354253111 5.23216186640448 4.65729700999104 3.54039930563062 2.82761581382173 2.8613599063222 2.08372396639301 2.63040547148232 3.24914190328035 3.67795919015958 2.02396499080005 2.96624587322494 1.85399564717639 3.69755143881627 3.47066700762489 2.09558690799772 1.8011586560937 0 1.38239058287347 1.72857360255936 2.25035527176305 0.351628329102782 0 0.273814244587037 0 0.121678556588252 0 TRUE 4.24865970597995 2.86544106115504 2.94839735796702 0.124520188379679 1.54301083688122 0.559780615410726
"100320" "TRINITY_DN200960_c2_g2" 0 0 0 0 0.227741075839128 0 1.1991226420136 0 2.41169740352087 0 0 1.76341157447001 0 0 0 0 2.4032677223393 0 0 0 0 0 0 1.37795663381011 0 0 0 0 0 0 TRUE 0.037956845973188 0.895705270000746 0.400544620389883 0 0.229659438968352 0.813509831942022
"100321" "TRINITY_DN200961_c10_g1" 0 0 0 0 0 0 0.0299828662157143 0 0 0 0 0 1.95345150136626 0 0 0 0 0.0593552776164212 0.584000383285773 0 0 0 0 0 0.147957881387101 0 0 0 0 0 TRUE 0 0.00499714436928572 0.335467796497114 0.0246596468978502 0.0973333972142954 0.905363353943779
"100322" "TRINITY_DN200961_c11_g1" 0 0 0 0 0 0 0 0 0 0 0 1.39999135066418 0 0 0 0 0 0 0 0 0 0 0 0 0 0 0.316145742293356 0 0.253384235800074 0 TRUE 0 0.233331891777364 0 0.0949216630155718 0 0.898297589870245
"100323" "TRINITY_DN200961_c1_g1" 0 0.481298941547565 0 0 0 0 0 0 0 0 0 0 0 0 0 0 0 0 0 0.973794929652606 0 0 0 0 0 0 0 0 0 0 TRUE 0.0802164902579275 0 0 0 0.162299154942101 0.876437295242627
"100324" "TRINITY_DN200961_c3_g1" 0 0 0 0 0 0 0 0 0 0.111031312388744 0.361768359419153 0 0 0 0 0 0 0 0.220329954879556 0 0 0 0 0 0 0 0 0 0 0 TRUE 0 0.0787999453013162 0 0 0.0367216591465926 0.883497193411189
"100325" "TRINITY_DN200961_c5_g1" 0 0 0 0 0 0 0 0 0 0 0 0 0 0 0 0 0 0 0 0 0 0 0 0 1.39835037034596 1.86155841957203 1.49774008860909 1.71413559385633 0 1.79243893006464 TRUE 0 0 0 1.37737056707468 0 1
"100326" "TRINITY_DN200961_c7_g1" 0.791605724704552 0 0 0 0 0.712815854437372 0 0 0 0 0 0.668119124686432 0 0 0 0.36289064266586 0 0 0 0 0 0 0 0 0 0 0 0 0 0 TRUE 0.250736929856987 0.111353187447739 0.0604817737776434 0 0 0.828670071333936
"100327" "TRINITY_DN200961_c8_g1" 0 0 0 0 0 0.0440443327060212 0 0 0 0 0 0 0 0 0.303342394487331 0 0 0 0 0 0 0 0 0 0 0 0 0 0 0 TRUE 0.0073407221176702 0 0.0505570657478885 0 0 0.963700810118827
"100328" "TRINITY_DN200961_c9_g1" 3.10013667128545 3.5385381636298 2.73833550385093 3.06039331222714 2.85658737530124 3.17392693199981 2.47664090866952 2.72857360255936 2.1583370271671 2.38515489688434 2.63761024622529 2.5909612413426 2.34511246413563 2.16800012451782 2.07347750967897 1.85199883711245 2.51626734437183 1.64431777833758 2.39341620047154 2.51349074558812 2.56510969653183 2.59645813955899 2.59383180115064 2.47923056120634 3.1534810985137 3.20132019771785 3.14746952198919 3.23112515787905 3.14909674417939 3.23434802990267 TRUE 3.07798632638239 2.49621298714137 2.09986234302571 3.18614012503031 2.52358952408458 0.19984285212997
"100329" "TRINITY_DN200962_c24_g1" 0 0 0 0.180147861158429 0.954568570752994 0.037030730944967 0 0 0 0 0 0 0 0 0 0 0 0 0 0 0 0 0 0 0 0 0 0 0 0 TRUE 0.195291193809398 0 0 0 0 1
"100330" "TRINITY_DN200962_c24_g2" 1.25096157353322 2.40572012738125 0.404903122145131 2.89219671046549 3.56718034703674 2.81003172801094 2.29219277390189 1.74674271577774 0.0100636833446975 0.504874589398464 0.946356571633634 1.83713591392318 1.25398926623079 0 0 0 0 0 1.1407786557828 0.385154896884344 0 1.83673208045914 0.153156788061421 0.697773819555186 2.94073056018486 3.17712050284652 2.47066700762489 0 0.858378925082071 2.18459768415576 TRUE 2.22183226809546 1.22289437466327 0.208998211038464 1.93858244664902 0.702266040123814 0.541736213512003
"100331" "TRINITY_DN200962_c26_g1" 8.73344586206725 6.95820468671248 7.81025028602818 7.33359368406795 7.98042523154384 7.07731778124548 7.22787582169848 6.11347130978706 5.74714567695818 5.79288137476562 5.7032391580091 5.89673200385332 4.91690652261693 4.42572783804503 5.25927248703759 4.98704794698133 5.00822691079928 4.44665324728625 5.15376481036825 5.03064506808518 4.92732760504922 5.24591392898127 4.91006103848865 4.54089520493632 6.11276267597636 5.70487196445635 5.99792463385167 5.89927232261827 6.24031432933371 7.01272509106555 TRUE 7.6488729219442 6.08022422417863 4.8406391587944 6.16131183621699 4.96810127598482 0.279296547341184
"100332" "TRINITY_DN200962_c27_g1" 0.788268082866837 0 0 0.562669826102702 1.4340276746636 0.897627674279551 0 0 0 0 0 0 0 0 0 0 0 0 0 0 0 0 0 0 0.692427198089708 1.05866283937856 0 0 0 0.462575888042204 TRUE 0.613765542985448 0 0 0.368944320918412 0 0.849720986647519
"100333" "TRINITY_DN200962_c28_g1" 0 0 0 1.86789646399265 1.62760683812965 0 0 0 0 0 0 0 0 0 0 0 0 0 0 0 0 0 0 0 0 0 0 0 0 0 TRUE 0.582583883687051 0 0 0 0 1
"100334" "TRINITY_DN200963_c0_g1" 1.31614574229336 3.0746766862945 1.8471951865894 2.82802220679368 2.73984810269933 3.80312368781632 2.30158764660319 1.75488750216347 0.795766947782392 0 1.05380644369579 0.367371065648529 1.39835037034596 0.14535138557262 0 1.175684270731 0 0.520045024039818 0.502839758255931 0 0 0 0 0.249748715083569 0 0 0 0 0 0.308011314552178 TRUE 2.60150193541443 1.04556993431556 0.5399051751149 0.0513352190920296 0.12543141222325 0.830651505890096
"100335" "TRINITY_DN200963_c1_g1" 0 0 0 0 0 0 0 0 0 0 0 0 1.29160355803056 0 2.14045147695366 0.296310560708092 0 1.9664304673063 0 0 0 0 0 0 0 0 0 0 0 0 TRUE 0 0 0.949132677166436 0 0 1
"100336" "TRINITY_DN200963_c2_g1" 0 0 0 0 0 0 0 0 0.305678743242287 0 0 0 1.48697174437041 0 0 0 1.25338423580007 0.438292851579147 0 0 0 0 0 0 0 0 0 0 0 0 TRUE 0 0.0509464572070479 0.529774805291605 0 0 0.975958437104703
"100337" "TRINITY_DN200963_c3_g1" 0 0 1.06419306192749 0.393965275660243 1.86987140617771 0.306845500314283 0 0 0 0 0 0 0 0 0 1.3311319222172 0 0 0 0 0 0 0 0 0 0 0 0 0 0 TRUE 0.605812540679955 0 0.221855320369534 0 0 0.908447207068161
"100338" "TRINITY_DN200965_c3_g1" 0 0 0 0 0 0 0 0.660837367696284 0 0 0 0 0 2.25550073314839 0 0 0 0 2.28894910458459 0.845590408847855 0 0 0 0 0.965691949224705 0.430820496519772 0 0 0 0 TRUE 0 0.110139561282714 0.375916788858064 0.232752074290746 0.52242325223874 0.656021998757131
"100339" "TRINITY_DN200966_c2_g1" 0 0 1.26963165094044 0 0 0 0 0 0.665392771041891 0 0 0 0.434027674663597 0 0 0 0 0 0.794103898559748 0 0.510961919277379 0 0 0 0.0100636833446975 0 1.88674522474211 0 0 0 TRUE 0.21160527515674 0.110898795173649 0.0723379457772663 0.316134818014468 0.217510969639521 0.515750123955698
"100340" "TRINITY_DN200966_c9_g1" 0 0 3.75178504602101 0 3.75403231835604 3.99430817512798 1.27262045466299 1.72683121703249 0.473007567916174 0 0 0 0 0 3.55299179479964 0 0 0 1.18396283484259 0.539034702970754 0 0 0 0 2.55998119415983 1.05727696507325 1.11835972595306 0.466757615726171 0 0 TRUE 1.9166875899175 0.578743206601943 0.592165299133273 0.867062583485384 0.287166256302225 0.696724526501617
"100341" "TRINITY_DN200967_c13_g1" 0 0 0 0.701327257412941 0 0.16349873228288 0 0 1.22404027421793 0 0 0 0 0 0 0.296310560708092 0 0 0 0 0 0 0 0.356143810225275 0 0 0 0 0 0 TRUE 0.144137664949303 0.204006712369655 0.0493850934513487 0 0.0593573017042126 0.690108162168394
"100342" "TRINITY_DN200968_c3_g1" 0 0 0 0 0 0 0 0 0 0 0 0 0 0 0 0 0 0 0 0 0 0 0 0 0 0 0 0.0426443374084937 1.86789646399265 0 TRUE 0 0 0 0.318423466900191 0 1
"100343" "TRINITY_DN200968_c3_g2" 0 0 0 0 0 0 0 0 0 0 0 0 0 1.2862897581341 0 0 0 0.0813396274519388 0 0 0 0 0 0 0 0 0 0 0 0 TRUE 0 0 0.227938230931006 0 0 1
"100344" "TRINITY_DN200968_c5_g3" 0 0 0 0 0 0 0 0 0 0.151858816727005 0 0 0 0 0.0758748669751276 0 0 0 0 0 0 0 0 0 0 0 0 0 1.19597745864259 0 TRUE 0 0.0253098027878342 0.0126458111625213 0.199329576440431 0 0.95239590803814
"100345" "TRINITY_DN200968_c5_g4" 0 0 0 0 0 0 0 0 0 0 0 0 0 0 0 0 0 0 0 0 0 0 0 0 0 0.715454127115718 0.181420640280142 1.74803179557241 0 0 TRUE 0 0 0 0.440817760494712 0 1
"100346" "TRINITY_DN200969_c1_g1" 0.974529312483882 1.51146803927587 0 1.906505825626 0.101650076094435 2.7235585614721 0 0 0 2.08882003329858 0 2.23756371831768 0 0 0 0.40381306161659 0 2.73811928878258 0 0 0 0 0 0.507921464957328 0 0 0 0.567545447643747 0 2.63250088948452 TRUE 1.20295196915871 0.72106395860271 0.523655391733194 0.533341056188044 0.084653577492888 0.612886875001434
"100347" "TRINITY_DN200969_c1_g2" 0 0 0 0 0 0 0 0 0 0 0 0 0 0 0 0 0 0 0 0 0 0 0 0 0 0.790772037862 0.22404027421793 0 0 0.100304905795685 TRUE 0 0 0 0.185852869645936 0 1
"100348" "TRINITY_DN200969_c1_g3" 0 0 0 0 0 0 0 0 0.341416524478722 0 0 1.26483664846778 0 0 0 0 0 0 0 0 0 0 0 0 0 1.48491148691083 0 0 0 0 TRUE 0 0.26770886215775 0 0.247485247818471 0 0.768885828224246
"100349" "TRINITY_DN20096_c0_g1" 0.249748715083569 0 0 0 0 0 0 0 0 0 0 0 0 1.07519031415522 0 0 0 0 0 0 0 0 0 0 0 0 0 0 0 0 TRUE 0.0416247858472615 0 0.179198385692537 0 0 0.941929184118488
"100350" "TRINITY_DN200970_c0_g4" 0 0 0 0 0 0 0 0 0 0 0 0 0 0 0 0 0 0 2.37989816352469 1.98513606736801 3.33942247434663 1.97599695761644 2.21225804420274 2.49978212014731 0 0 0 0 0 0.102993993323326 TRUE 0 0 0 0.0171656655538876 2.39874897120097 0.998210977288581
"100351" "TRINITY_DN200970_c1_g1" 0 0 0 0 0 0 0 0 0 0 0 0 0 1.10433665981474 0 0 0 0 0 0 0 0 0 0 0 0 0 0 0 1.28095631383106 TRUE 0 0 0.184056109969123 0.213492718971843 0 0.784470272738672
"100352" "TRINITY_DN200971_c1_g1" 0 0 1.68212378961972 0 0 0 0 0 0 0 0 0 1.47767732756531 0 3.4369613378336 0 0 0 0 0 0.466757615726171 0 0 0 0 0 0.0758748669751276 0 0 0 TRUE 0.28035396493662 0 0.819106444233152 0.0126458111625213 0.0777929359543619 0.886830119985004
"100353" "TRINITY_DN200971_c2_g1" 0.0922074380970889 0 0 0 0.583037623796664 0 0 0 0 0 0.324234562270531 0 0 0 0 0 0 0 0 0 0 0 0 0 0 0 0 0 0 0 TRUE 0.112540843648959 0.0540390937117552 0 0 0 0.879956707361472
"100354" "TRINITY_DN200971_c5_g1" 0 5.00486089760458 2.47974793436622 2.69198075060328 5.45322123989691 4.36078564490772 4.29623713177102 4.6756465908304 5.55955299490352 4.71869040805429 4.53237930435734 5.77130458140159 0 6.15732672233101 0 1.6140030448649 4.63180275492413 5.15307569905593 2.29983076182237 4.64921305771853 3.39917109381982 4.59221781411272 4.22442621762487 5.44913213374972 0.288063200325316 2.83511561525822 1.72944400683366 3.4905701304462 4.21831620724691 3.22804904788446 TRUE 3.33176607789645 4.92563516855303 2.92603470352933 2.6315930346658 4.10233184647467 0.340606580776122
"100355" "TRINITY_DN200971_c5_g2" 4.11802742259079 3.62912343840125 4.16341822250073 3.49351924811896 3.37141946505247 3.86848923057261 3.73833550385093 3.42519072149345 4.66607484262069 3.55606149049984 3.90881290773955 3.64489455643701 3.52606881166759 3.26122990898705 4.01506932171765 2.95456857075299 2.47352717715676 3.39314158449263 2.8939446080163 3.20648694439261 2.90188056371866 2.97581358360401 3.05519565424212 2.59693514238723 1.26303440583379 1.04404433270602 1.06350294230616 2.15607296095057 2.26903314645524 1.38846509728315 TRUE 3.77399950453947 3.82322833710691 3.27060089579578 1.53069214758916 2.93837608272682 0.247123921496945
"100356" "TRINITY_DN200973_c10_g1" 0 0 0 0 1.01149563883783 0.591679416935737 0 0 0 0 0 0 0 0 0 0 0 0 0 0 3.40176697555403 0 0 0 0 0 0 0 0 0 TRUE 0.267195842628928 0 0 0 0.566961162592339 0.882180711723173
"100357" "TRINITY_DN200973_c1_g1" 1.99855658313033 3.02467428041162 3.67604168737974 3.99602712342508 2.77568270173906 3.80250344058368 2.80529245560071 3.13224779829844 3.70752479089961 4.10341371084902 0 4.11169907219742 0.955312803444705 2.5268200197246 1.99747307197096 2.73984810269933 0 3.50639883152745 2.46519088792598 3.17951105027151 4.07860983469637 4.08074292649001 0 4.46355706853902 2.06281249240502 2.67513845051136 2.38598315929781 2.55851255300054 0 3.1861835863061 TRUE 3.21224763611159 2.97669630464087 1.95430880489451 2.14477170692014 3.04460196132048 0.212360010479557
"100358" "TRINITY_DN200973_c2_g1" 0 1.54794331129035 1.12300395405482 0.0881415968690176 0 0 1.54843662469604 0 0.298658315564515 2.70088355602827 1.06626144226872 0.755314904045098 0 0 0.126972856257766 0.43189034828618 0.651683180632109 0 0.284514133244245 0 0 1.40762467556661 0.487486349348536 1.10433665981474 0 0 0 0 1.35670725293538 0 TRUE 0.459848143702365 1.06159247376711 0.201757730862676 0.22611787548923 0.547326969662354 0.662052351731478
"100359" "TRINITY_DN200973_c3_g1" 0 0 0 0.141432790929296 0.945607703181372 1.11503324294624 1.55924706046191 2.51045562166176 0 0 1.91073266190291 1.83390207666916 0.607862902831235 0.345964030342872 0 1.64247053731582 0 0.687956494044482 0 0 0 0 2.15088457130503 0.26663664251399 0 0 1.50283975825593 0 0 0 TRUE 0.367012289509485 1.30238957011596 0.547375660755735 0.250473293042655 0.402920202303169 0.699056741242281
"100360" "TRINITY_DN200973_c4_g2" 0 0 0 0 0 0 0 0 0 0 0 0 0 1.44890095114513 0 0 0 0 0 0 0 0 0 0 1.45312244659581 0 0 0 0 0 TRUE 0 0 0.241483491857521 0.242187074432635 0 0.75072628006342
"100361" "TRINITY_DN200973_c5_g1" 0 1.22589186169034 0 0.84478735007906 2.95401014417707 1.26723614181241 2.00755433613827 1.95456857075299 0 0.434027674663597 2.00288250853312 2.60928217991657 0.967168607532628 0.343692069179019 0 0.372952097911829 1.34879895961211 1.55385196818113 2.01077983875324 2.74308405554959 0.12565110166152 0 1.55139296802745 1.67310409759017 0.130930869826449 1.67716993881825 0 0 1.67671874411843 1.69688409085545 TRUE 1.04865424962648 1.50138587833409 0.764410617069452 0.86361727393643 1.35066867693033 0.329394448875568
"100362" "TRINITY_DN200973_c7_g1" 0 0 0 0.528071164578735 1.59693514238723 0 0.113700499164728 0 0.569491091958716 0 0 0 0.661749599810705 0 0 1.44625622988956 0.396159489073155 0 0 0 0 0 0.094911647025467 0 0 0 0.0676387168753633 0 0 0.595503660502742 TRUE 0.354167717827661 0.113865265187241 0.417360886462237 0.110523729563018 0.0158186078375778 0.643968002456025
"100363" "TRINITY_DN200973_c8_g1" 0 0 0 0.523060061795249 0 0 0 0 0 0 0 0 0 0 0 1.5245652210772 0 0 0 0 0 0 0 0 0 0 0 3.81403764753997 0.874993638932967 0 TRUE 0.0871766769658749 0 0.254094203512867 0.781505214412157 0 0.890828981628919
"100364" "TRINITY_DN200974_c3_g1" 0 1.85758295538415 0 0 0.477159211186641 0 0.788268082866837 0.3928669162308 0 0 0 0 0 0 0 0 0.412510571249805 0.922958964236172 0.519038609600059 0 0 0 0 0 0 0 0.390667685559667 0 2.23327453899093 0 TRUE 0.389123694428465 0.19685583318294 0.222578255914329 0.437323704091767 0.0865064349333431 0.488328548118639
"100365" "TRINITY_DN200974_c5_g1" 0 0 0 1.54101915313356 1.71061360238268 1.64846544302731 0 1.15639661659767 0 0 0 0 0.12961273813047 0 0 0 1.22650852980868 1.9938554797021 0 0 0 0 0 0 0 0 0 0 0 0 TRUE 0.816683033090592 0.192732769432944 0.558329457940208 0 0 0.770087599184322
"100366" "TRINITY_DN200974_c6_g1" 0 0 0 0 0 0 0 0.0468402542029724 0 0.151858816727005 0 0 0 0.0200576523412535 0 0 0 0 0 0.197865391353738 0 0 0 0 0 0 0 0 0 0 TRUE 0 0.0331165118216629 0.00334294205687558 0 0.032977565225623 0.725812704262985
"100367" "TRINITY_DN200975_c0_g1" 3.81567788936053 3.49990965120073 4.01051132213351 3.50207595604579 3.34851571723545 3.74383806798219 3.01077983875324 3.121181218448 2.9725088594896 2.65466466735122 2.86710572950265 2.85758295538415 2.84116804354865 3.23312111791982 3.23542072263744 3.1243281350022 2.90110824301451 3.19817980675019 3.23296768053165 3.26318467874064 2.28095631383106 3.11470017240548 2.85279789281877 2.77862912589557 3.28006548636163 2.94579495674006 3.00504061670053 3.10601323762212 2.73747044908606 2.91934008244201 TRUE 3.65342143399303 2.91397054482148 3.08888767814547 2.99895413815874 2.92053931070386 0.184165316865804
"100368" "TRINITY_DN200975_c1_g1" 0.20163386116965 0.380729448503549 0 0 0.375178479589612 0 1.4662355621504 0.962734090595803 0.288063200325316 1.12101540096137 0.859969548221026 0.909965066757969 0.0356239097307212 0 0 0.222804561045261 0 0 1.80859098813998 2.0064775640712 1.93016960815008 1.68974643849356 2.06591691807822 0.789937868980195 1.47144761637739 1.57966289701601 1.54547421084018 0.442545456105304 0.761285273361619 0.897627674279551 TRUE 0.159590298210469 0.934663811501981 0.0430714117959971 1.11634052133001 1.7151398976522 0.671504049622509
"100369" "TRINITY_DN200975_c2_g1" 0 0 0 0 0 0 0 0 0 5.17584392270271 0 0 1.59120067293238 0 0 0 0 0 0 3.97682185236068 0 3.84267719153754 3.61081815610945 0 0 4.23886327149576 0.662661255475094 0 0 0 TRUE 0 0.862640653783785 0.265200112155396 0.816920754495143 1.90505286666794 0.744789035194095
"100370" "TRINITY_DN200975_c4_g1" 0 0 0 0 0 0 0 0.212880566344385 0 0 0 0 0 0 0 0.690640578615693 0 0 0 0 0 0 0 0 0 0 0 0 0 0 TRUE 0 0.0354800943907308 0.115106763102616 0 0 0.922940899747348
"100371" "TRINITY_DN200976_c1_g1" 1.21101219348551 3.05641011709855 1.82537860389293 3.44214730651236 3.08168048865633 3.0775848292956 4.26122990898705 4.45305658063644 3.65030502892003 4.77341617757919 4.64921305771853 4.55783892582826 3.42223300068305 1.1407786557828 2.05311133645956 3.37072227514817 3.28080788077975 3.62152444367146 4.20867331962947 3.316290583922 4.21730827838519 4.70437401597993 4.54256760776422 4.26978123827438 3.67615455223729 3.65981041662132 4.1334813279209 3.11603199344711 3.40966247670709 3.91991208867731 TRUE 2.61570225649021 4.39084327994492 2.81486293208746 3.6525088092685 4.20983250732587 0.243146153388854
"100372" "TRINITY_DN200977_c2_g1" 2.31092173523034 1.28806320032532 1.94822704387917 2.08338358771008 2.82578562746479 1.99566540973611 2.57094860517333 2.26573692621362 3.43855900692367 3.41710988423005 3.48954293564247 2.61494536693687 0 0 0 0 0.231432408447965 0 3.07056106707866 1.72071624252113 3.42613054426981 2.21723071622067 2.41467678042689 2.87538690458646 0 0 0 0 0 0.690640578615693 TRUE 2.0753411007243 2.96614045418667 0.0385720680746608 0.115106763102616 2.62078370918393 0.591236177450727
"100373" "TRINITY_DN200977_c2_g2" 2.35895882583233 5.61364951534525 3.35035579946003 2.88244741643173 3.65099426933805 2.64938552918152 6.22378935562646 5.29631056070809 6.50182126542091 6.55511058319348 6.35876546924199 6.09556581087574 0 0 0 0 1.71852602646226 1.38017531174203 5.79786899965963 4.35388783628491 7.60647924261574 5.1179443347893 6.30935811394133 5.55704241526372 1.55040819321728 2.37295209791183 2.57748925378772 0 0 2.15023470866301 TRUE 3.41763189259815 6.17189384084445 0.516450223034048 1.44184737559664 5.79043015709244 0.547693141834991
"100374" "TRINITY_DN200979_c6_g1" 3.60383401878455 4.14135104025406 4.08193608171943 3.92447999235902 5.00643268112314 4.20507966574984 3.77547201243005 3.76881950017942 3.67185946824748 3.65764000520782 4.41217180706179 3.65958210596396 3.82954516169167 3.24868662687383 4.00907838883213 3.49198133018967 4.3984187818044 3.82802220679368 3.56936956603177 3.37934370731461 3.90274893059778 3.70420799495431 3.73422186622078 3.6157693941541 3.13060144979056 2.9214363308063 2.8694766339654 3.1609201881811 2.80405355896735 3.05814329251229 TRUE 4.16051891333167 3.82425748318175 3.8009554160309 2.99077190903717 3.65094357654556 0.142719413011233
"100375" "TRINITY_DN200980_c0_g1" 1.63366369686663 0 0 0 0 0 0 0.689746438493556 0 0 0 0 0 2.11935617703968 0.696884090855455 0.657182660128423 0 1.76426121821711 0.0648828515848544 0.296310560708092 0 0 0 0 0 0 0 1.52255799287044 0 0 TRUE 0.272277282811105 0.114957739748926 0.872947357706778 0.253759665478406 0.0601989020488245 0.799187893778243
"100376" "TRINITY_DN200980_c0_g2" 0 0 0 0 0.482332020747376 0 0 0 0 0 0 0 0 0 0 0 0 0 0 0 0 0 0 0 0 0 0.301002256032814 0 0.0662614422687213 1.19849415363908 TRUE 0.0803886701245627 0 0 0.260959641990103 0 0.922987449791555
"100377" "TRINITY_DN200981_c6_g1" 0 0 0 0 0 0 0 0 0 0.710172748279662 0 0 0 0 0 0.508935661864395 0.626672752605993 0 0 0 0 0 0 0 0.0412429822318813 0 0 0 0 0 TRUE 0 0.118362124713277 0.189268069078398 0.00687383037198022 0 0.834578601008786
"100378" "TRINITY_DN200981_c7_g1" 0 0 0 0 0 0 0 0 0 0 0 0 0 0 0 0 0 0 0.918386234446348 0 0 1.16221003631431 0 0 0 0 0 0 0.121678556588252 0 TRUE 0 0 0 0.0202797594313754 0.346766045126776 0.985379364764534
"100379" "TRINITY_DN200981_c7_g2" 0 0 0 0 0 0 0.111031312388744 0.463622456851893 0.916094422938358 0.395062799517578 0.718964335759539 0.445726703349984 0 0 0.280956313831056 0 0 0 2.29572302453997 2.32653734813995 0 1.36904764345591 0.43189034828618 0.766383141001298 0.911499848861108 0.988412025724788 0.545968369105293 0 0.730313886293776 0 TRUE 0 0.508417005134349 0.0468260523051761 0.529365688330828 1.19826358423722 0.773712403506616
"100380" "TRINITY_DN200981_c8_g1" 4.10249017105842 3.74803179557241 3.70675155361712 2.44652092029318 4.35987252452224 3.54979236743387 3.52079937440518 3.50550988600518 2.5823151323163 3.58147176803605 3.9203885873575 3.78450398292957 4.85957205681725 3.9667995846272 5.11407545780981 3.16172647839428 4.80756100662918 3.60086440956659 4.13298804262744 3.34454447395471 3.47170772546326 3.68896361104237 3.81044310384517 3.71622271538202 3.38984210897583 2.59454854955035 2.58664466386438 3.11752882398867 3.37100119154167 2.71325590173097 TRUE 3.65224322208287 3.48249812184163 4.25176649897405 2.96213687327531 3.69414494538583 0.189100391218955
"100381" "TRINITY_DN200982_c3_g1" 0.243669080966863 0 1.5033487351675 0 0.448900951145128 0 0 0 0 0 0 0 0 1.82334176176314 2.34936527759421 0 0 0 0 0 0.522055749160964 0.822934048028371 0 0 0 0 0 0.634128557525041 0 0 TRUE 0.365986461213249 0 0.695451173226226 0.10568809292084 0.224164966198223 0.749860397422193
"100382" "TRINITY_DN200982_c4_g1" 0 0 0 0 0 0 0 0 0 0 0 0 0 0 0 0 0 0 0 0 0 0 0 0 0 0.319617934200161 0 1.11036324336042 0 0 TRUE 0 0 0 0.238330196260097 0 1
"100383" "TRINITY_DN200982_c4_g2" 0 0 0 0 0 0.779890039340047 0.212880566344385 0 0.279768421593595 0.715454127115718 0 0 0 1.33514020631421 0 0.834306702962908 0.521050736900963 0 0 0 0 0 0.190298791626595 0 0 0 0 0 0 0 TRUE 0.129981673223341 0.201350519175616 0.448416274363014 0 0.0317164652710991 0.797593955423576
"100384" "TRINITY_DN200982_c4_g3" 0 0 0 0 0 0 0 0 0 0.933572638261024 0 0 0 0 0 0 0 0 0 0 0 1.13881446890228 0 0 0 0 0 1.69821847822441 0 0 TRUE 0 0.155595439710171 0 0.283036413037402 0.189802411483714 0.694917477677827
"100385" "TRINITY_DN200982_c5_g1" 0 0 0 0.725959234509188 0 0 0 0 0 0 0 0 0 1.41899946543127 0 0.0257375614136083 0 0 0 0 0 0 0 0 0 0 0 0 0 0 TRUE 0.120993205751531 0 0.240789504474146 0 0 0.874378654900506
"100386" "TRINITY_DN200983_c1_g1" 0 0 0 0 0 0 0 0 0 0 0 0 0 0 0 0 0 0 0.792438930064638 0 0 0 1.8611613657534 0.11503324294624 0 0 0 0 0 0 TRUE 0 0 0 0 0.461438923127379 1
"100387" "TRINITY_DN200983_c4_g1" 0 0 0 0 0 0 0.468843942974637 1.16864203555884 0 0 1.12565110166152 0 0 0 0 0 0 0 0 0 0 0 0 0 0 0 0 0 0 0 TRUE 0 0.460522846699166 0 0 0 1
"100388" "TRINITY_DN200983_c4_g2" 0 0 0.873419503434857 0 0 0 0 0.22650852980868 0 0 0 0 0 0 0 0 0 0.227741075839128 0 1.24731993497982 0 0 0.158337027167101 1.34141652447872 0 0 0 0 0 1.64892555945312 TRUE 0.145569917239143 0.03775142163478 0.037956845973188 0.27482092657552 0.457845581104274 0.729112209499711
"100389" "TRINITY_DN200984_c1_g1" 0 0 0 0 0 0 0 0 0 0 0 0 0 0 0 0 0 0 0.974529312483882 0 0 0 0 0 2.51172103270762 2.93677925730947 5.88769584959753 2.89452677025739 1.42384705459843 0 TRUE 0 0 0 2.60909499407841 0.162421552080647 0.984436983662029
"100390" "TRINITY_DN200984_c3_g1" 0 0.280956313831056 0 0.850399396770255 0.569491091958716 0.711054321812066 0 0 0 2.19786539135374 0 0 0 0 0 2.4867143730307 0 0 0 0 0 3.23189316164533 0 0 0 0 0 1.96347412397489 1.39011735366633 0 TRUE 0.401983520728682 0.366310898558956 0.414452395505117 0.558931912940203 0.538648860274222 0.230051265988841
"100391" "TRINITY_DN200984_c4_g1" 0 0 0 0 0 0 0.357270475679559 0 0 0 0 0 2.34823241923927 4.8087454219637 4.78690995716231 2.68549168868455 3.57519129414717 1.906505825626 2.4625758880422 4.92813340782985 0 4.09567129340066 3.43975609871484 3.49146832634716 0 1.5033487351675 1.63366369686663 2.31556623031895 1.36232961017157 0 TRUE 0 0.0595450792799266 3.35184610113717 1.13581804542078 3.06960083572245 0.681894407459803
"100392" "TRINITY_DN200984_c5_g1" 1.4594316186373 3.56144834178548 0 3.48735771531155 4.38798283251487 2.63180275492413 0 0 0 1.57046293102604 4.13979689661535 0 0 0 0 3.09744224764079 5.91943543256537 0 0 0 0 2.47092725747513 4.55881864322316 0 1.08678376614207 0 0.518031492602169 1.93659082982394 5.27426166125705 1.7706176466562 TRUE 2.58800387719555 0.951709971273565 1.50281294670103 1.76438089941357 1.17162431678305 0.479277428670957
"100393" "TRINITY_DN200984_c5_g2" 0 0 0 0.489542935642474 0 1.48491148691083 0 0 0 0 0 0 0 0 0 1.06281249240502 0 0 0 0 0 0 0 0 0 0 0 0 0 0 TRUE 0.329075737092217 0 0.177135415400837 0 0 0.86542959915091
"100394" "TRINITY_DN200984_c6_g1" 1.1609201881811 0 0 0.728573602559365 0.51500591643373 0.00863030514344006 0 0 0 0 0 0 0.58880456701555 0 0.62854031926276 0.7982579326445 0 0 0 0 0 0 0 0 0 0 0 0 0 0 TRUE 0.402188335386273 0 0.335933803153802 0 0 0.79118377287648
"100395" "TRINITY_DN200984_c7_g1" 0 0 0 0 0 0 0 0 0 0 0 0 0.779890039340047 0 0 0 0 0 0.457331625485014 0 0 0 0 0 0 0 0.366252263699564 0 0 0.868686765322135 TRUE 0 0 0.129981673223341 0.205823171503616 0.0762219375808356 0.749537905161769
"100396" "TRINITY_DN200984_c9_g1" 0 0 0 0 0 0 0 0 0.717210299019596 0 0 1.33170521649889 0 0 0 0 0 0 0.832687516439532 0 2.19597745864259 0 1.33856703700115 3.07073278582443 3.19282540355239 0 3.80807608930126 0 5.76982462299575 2.5033487351675 TRUE 0 0.341485919253081 0 2.54567914183615 1.23966079965128 0.844722505193259
"100397" "TRINITY_DN200985_c11_g1" 4.57258654938577 4.60264690850537 5.04124298223188 4.95447551466621 4.1429851742464 4.65952502265373 3.92057914277197 3.92248331389363 3.8642356783976 3.99467022922132 3.91647664443772 4.03201265617834 4.31534885330025 4.81301154860562 4.61765111942733 4.88567197237125 3.74222184423398 4.62146583446014 4.24853483613868 4.15299460549244 4.41115503695776 4.30640807698255 4.18705508996806 4.46440688552961 4.13265909203812 4.00818208224212 3.83035674741922 4.24747185358586 4.00638779677871 3.74189838209574 TRUE 4.66224369194823 3.9417429441501 4.4992285287331 3.99449265902663 4.29509242184485 0.102869902390097
"100398" "TRINITY_DN200985_c12_g1" 0 0 0 0.10701824988212 0 0.159629185821228 0.377401430785794 0 2.79243893006464 0.58880456701555 0.837539634379403 0 0.420078115979374 0 0 0.361768359419153 1.1243281350022 0 0 0.644317778337577 0 0 0.593592805864596 0.461528559472877 0 0 0 0 0 0 TRUE 0.0444412392838914 0.766030760374231 0.317695768400122 0 0.283239857279175 0.789376321961307
"100399" "TRINITY_DN200985_c2_g1" 0 0 0 0 0 0 0 0 0 0 0.0172092900322231 0 0 0 0 0 0.361768359419153 0 0 0 0 0 0 0 0 0 0 0 0 0 TRUE 0 0.00286821500537052 0.0602947265698589 0 0 0.988107521301853
"100400" "TRINITY_DN200985_c6_g1" 0 0 0 0 0.5489297694764 0 0 0 0 0.108357178090419 0.298658315564515 0 0 0 0 0 0 0 0 0 0 0 0 0 0 0 0 0 0 0 TRUE 0.0914882949127333 0.0678359156091556 0 0 0 0.81463225521401
"100401" "TRINITY_DN200986_c2_g2" 2.29130885982897 4.4140678627745 0 1.4630992673481 2.04194382997017 1.83390207666916 2.05137210172103 3.06453799798195 0 2.22866479481694 1.76892533556375 0 0 3.85149920246126 0 1.24184018356467 0 0 0.619178216059069 1.50842865253186 0 0.7982579326445 1.16607267594671 0 0.800744623936777 2.71127463104986 0 1.93470520017256 1.36569253719753 0 TRUE 2.00738698276515 1.51891670501394 0.848889897670988 1.13540283205946 0.681989579530355 0.478775262292764
"100402" "TRINITY_DN200987_c1_g2" 0 0 0 0 0 0 0 0 0 0 0 0 0 0 0.00432160595009347 0 0 0 0 0 0 0 0 0 0 0 0 0 0 0.946356571633634 TRUE 0 0 0.000720267658348911 0.157726095272272 0 0.998858356860503
"100403" "TRINITY_DN200987_c2_g1" 0 0 0 0 0 0 0 0 0 0 0 0 1.7578766597479 0 0 0 0.347098670622268 0 0 0 0 0 0 0 0 0 0 0 0 0 TRUE 0 0 0.350829221728361 0 0 1
"100404" "TRINITY_DN200987_c3_g1" 0 0 0 0 0 0 0 0 0 0 0 0.0565835283663675 0 0 0 0 0 0 0 0 0 0 0 0 0 0 0 0 0 1.41034110461409 TRUE 0 0.00943058806106125 0 0.235056850769015 0 0.989969885976299
"100405" "TRINITY_DN200989_c0_g1" 1.59550366050274 2.49569516262407 2.03562390973072 2.48259017500071 2.39971798353103 2.54250570147826 3.09389816258555 3.22851088271983 1.97452931248388 3.39903433899334 3.13356352574111 3.46962553850123 3.0574502721839 2.6144742828377 3.05797006863733 3.06849884629981 3.18348651445939 3.11553270462368 2.76871365703049 2.77694619185709 2.5293212253457 3.26723614181241 2.78764141448333 2.82252621903883 3.8116765280077 3.16671544496642 3.56315813040281 2.66106547980695 2.00216242115062 3.32984117653063 TRUE 2.25860609881126 3.04986029350416 3.01623544817364 3.08910319681085 2.82539747492797 0.0976265112372885
"100406" "TRINITY_DN200989_c1_g1" 1.13093086982645 1.83995958748953 1.39670752138398 1.17248751551013 1.11835972595306 1.48800077083407 1.92751724619848 1.96162332828694 0 1.1947174628936 1.64108355271207 1.47248777146274 2.01292617444427 1.76256143004889 1.94673086014031 2.1534810985137 1.12565110166152 1.92371967874939 2.33313745630767 1.49825086752783 1.27619886503224 1.75958197323355 1.93508252331866 1.58159227883601 2.91207497146824 2.40844014146164 2.25247621413522 1.89607805539706 0.416839741912829 2.02892271059601 TRUE 1.35774099849954 1.36623822692564 1.82084505725968 1.9858053058285 1.73064066070933 0.209959691796676
"100407" "TRINITY_DN200989_c1_g2" 3.2654368960491 3.71138477305403 3.65214227213666 3.66015281487638 2.6674380191387 3.44241275178282 3.66948037187743 3.66493787744175 2.80920862427109 3.55299179479964 3.45890690685087 3.32811838395943 3.23786960086751 3.49159659441045 3.77778790427355 3.88547674976732 2.6140030448649 3.72519581722666 3.78952060360031 3.69410014679971 3.61282427607567 4.27075317806869 3.84237548820629 3.54163873443614 3.8279206192824 3.60502015306241 3.67095360836942 4.3645023968561 3.99575584666081 3.40911934444999 TRUE 3.39982792117295 3.4139406598667 3.4553216185684 3.81221199478019 3.79186873786447 0.0779002481547944
"100408" "TRINITY_DN200990_c0_g1" 0 0 0 0 0 0 0 0 0 0 0 0 0 0 0.896078055397064 0 0 0 0.601221085584946 0 1.32250505751888 0.248534836138679 0 0 0 0 0 1.16542962042419 2.72377696962344 0 TRUE 0 0 0.149346342566177 0.64820109834127 0.362043496540418 0.802765746457686
"100409" "TRINITY_DN200990_c1_g1" 0.956056652412403 0 0 2.55016189444743 2.49671798793518 1.34596403034287 0 0 0 0 2.83733778827332 0.999278472082541 2.92352953772231 1.19345636574959 0 0 1.37573453858316 1.57240464739033 0 0 0.284514133244245 0.747602230274943 0 1.68077442549246 0 0 0 2.42519072149345 2.92656879107202 0.782408564927373 TRUE 1.22481676085631 0.639436043392643 1.1775208482409 1.02236134624881 0.452148464835275 0.328171607396922
"100410" "TRINITY_DN200990_c3_g1" 1.56510969653183 0 0 0 0 0 0 0 0 0 0 0 0.477159211186641 0 0 0 0 0 0 0 1.4662355621504 0 0 0 0 0 0.0758748669751276 0 0 0.961252884058208 TRUE 0.260851616088639 0 0.0795265351977735 0.172854625172223 0.244372593691734 0.523911561762253
"100411" "TRINITY_DN200991_c11_g1" 2.08236196955747 2.15445359267987 1.19029879162659 1.57094860517333 1.62199323166612 3.04316949486411 1.54744982914397 0 0 0 0.282143228781498 0.635057829725214 3.54769659131696 0 0 1.2103888644454 0 2.10500752476097 1.32481060342048 1.06281249240502 0 0.864730922314751 0 0.246104009883917 3.07792657868507 2.30538690647769 2.66380001553176 2.58062791045726 1.7982579326445 2.41142624572647 TRUE 1.94387094759458 0.41077514794178 1.14384883008722 2.47290426492046 0.583076338004029 0.587370675694263
"100412" "TRINITY_DN200991_c12_g1" 5.98274264938871 5.27664554289562 6.2956128348656 6.42120646487907 6.46907195208039 6.33170521649889 5.33731861428022 5.52941493625332 6.84017365868484 6.05651850158356 5.75688985507462 5.95079498990414 5.2137360959228 4.68565987743181 4.73221492101461 5.60765580821725 5.09887428674445 4.8967077888254 5.29204549249286 5.82061298235697 4.13175409098481 6.06119295446668 5.56900492681818 6.34079367982851 5.15886210620845 4.91169158187234 4.84759610226264 5.70854593349765 5.47121998245146 5.10143997589442 TRUE 6.12949744343471 5.91185175929678 5.03914146302605 5.19989261369783 5.53590068782467 0.115474526093734
"100413" "TRINITY_DN200991_c12_g3" 4.29924465779607 0 4.70221425101044 4.15202112702035 4.40497122358917 4.55704241526372 0 3.21334728173344 4.59514556799086 2.55655203625122 1.36513259345253 1.92371967874939 0.308011314552178 2.37989816352469 3.85877674530819 0.3928669162308 0 2.93997876494071 0 1.31846146516758 0 2.83915338738982 0 3.50703345742995 1.20163386116965 2.72552304552903 2.35078010073486 4.43576192384664 3.01346225980656 2.52406367577721 TRUE 3.68591561244663 2.27564952636291 1.64658865075943 2.70853747781066 1.27744138499789 0.463619228474306
"100414" "TRINITY_DN200991_c12_g4" 0 0 0 0.0398402645317911 0 0 0 0 0 0 0 0 0 0 0 0 1.25338423580007 0 0 0 0 0 0 0 0 0 0 0 0 0 TRUE 0.00664004408863185 0 0.208897372633346 0 0 0.992053461461808
"100415" "TRINITY_DN200992_c1_g1" 0 0 0 0 0 0 0 0 0 0 0 0 0 0 0 0 0 0.393965275660243 0 0 0 0 0 0 0 0 0 0.00144197417390632 0 0 TRUE 0 0 0.0656608792767071 0.000240329028984387 0 0.999084961122849
"100416" "TRINITY_DN200992_c4_g1" 3.94906796585291 4.09440499380133 3.78031009904338 3.11002909279937 2.94260833611166 3.20241772157518 3.05380644369579 3.3164354110105 3.4727476930995 2.87361636432633 3.34241251695245 3.62784026504398 3.41629930547988 3.49390347157746 3.74599022030326 3.28051096885426 3.28332916805164 3.1402878597104 2.72443199575995 2.73638840070346 2.41683974191283 2.69331967881157 2.57507024745155 2.9656919492247 5.38069482119089 6.07848174884012 6.1072275393434 6.09182675187138 5.80946589463946 6.16408229387765 TRUE 3.51313970153064 3.28114311568809 3.39338683232948 5.93862984162715 2.68529033564401 0.458083752966109
"100417" "TRINITY_DN200993_c0_g1" 0 0 0.0867837661420667 0 0 0 0 0 0 0 0.502839758255931 0 0 0 0 0 0.309176187478515 0 0 0 0 0 0 0 0 0.874206785877799 0 0 0 0 TRUE 0.0144639610236778 0.0838066263759886 0.0515293645797524 0.145701130979633 0 0.742967074153394
"100418" "TRINITY_DN200993_c1_g1" 0 0.49364733397521 0 0 0 0 1.80529245560071 0.487486349348536 4.80482799402856 0.409255146684838 0 0.812292844873271 1.11569915343159 0 0 0 1.57434375392001 0 2.10299399332333 4.52869633035568 2.14110576043013 2.68974643849356 1.55090066464752 0 2.9487877129869 2.61140848102496 0.261831658752137 0.596458139558986 4.6207036979639 6.31706885863534 TRUE 0.082274555662535 1.38652579842265 0.4483404845586 2.8927097581537 2.16890719787504 0.646866746222858
"100419" "TRINITY_DN200993_c3_g1" 0 0 0 0 0 1.71940251193326 0 0 0 0 0 0 0 0 0 0 0 0 0 0 0 0 0 0 0 0 0 0 0 1.13422093976063 TRUE 0.28656708532221 0 0 0.189036823293439 0 0.835085017631308
"100420" "TRINITY_DN200994_c3_g1" 2.41196851036013 0 0 0 0 0 5.96222509735962 3.65981041662132 0 4.57361689436603 3.66266125547509 0.792438930064638 1.13422093976063 2.46414545669119 0 0 0 0 6.3838597841587 5.66749479021754 0 5.76971885356455 6.46785005394612 0 0.818850560895434 0 0 0.42867840994823 0 0 TRUE 0.401994751726689 3.10845876564778 0.59972773274197 0.207921495140611 4.04815391364782 0.73332889278869
"100421" "TRINITY_DN200994_c4_g1" 0 0 0 0 0 0 0 0 0 0 0 0 0.722466024471091 0 2.31034012061215 0 0 0 2.93753272124663 1.12300395405482 0 0 0.313826296390398 0 4.88171355658535 3.47845415341602 4.28828472739537 5.35973199315247 3.38474058729238 3.51954190457844 TRUE 0 0 0.505467690847207 4.15207782040334 0.729060495281974 0.925668048653694
"100422" "TRINITY_DN200994_c5_g1" 0 0 0 0.477159211186641 0 0 0 0 0 0 0.261831658752137 0 0 0 0 0.874206785877799 0.645240512645265 0 0 0 0 0 0.113700499164728 0 0 0 2.1807843910787 0 0 0 TRUE 0.0795265351977735 0.0436386097920228 0.253241216420511 0.363464065179783 0.0189500831941214 0.728063595221669
"100423" "TRINITY_DN200995_c3_g1" 0 0 0 0 0 0 0 0 0 0 0 0 0 0 0 0 0 0 0 0.173767067736706 0 0 0 0 0 0 0 2.1583370271671 1.40816837070811 0 TRUE 0 0 0 0.594417566312535 0.0289611779561177 0.987819514598223
"100424" "TRINITY_DN200995_c4_g1" 0 0 0 0 0 0 0.352758525040637 0 0 0 0 0 1.74803179557241 0.9701173976055 1.42169458118029 0 0 0 0 0 0 0 0 0 0 0 0 0 0 0 TRUE 0 0.0587930875067728 0.689973962393034 0 0 0.978697352830946
"100425" "TRINITY_DN200995_c4_g2" 0 0.553851968181126 0 1.21288056634438 0 0.879705766282288 1.6955484681331 1.65764000520782 0.210388864445403 1.24488705912353 2.8094144442359 1.11036324336042 0.784085142734757 0 0 1.74329952788826 0.22650852980868 2.16285452819051 1.30567874324229 0 0 0.326537348139952 0 0 0.390667685559667 0.545968369105293 0.587845009254278 1.91341603328531 0 0 TRUE 0.441073050134633 1.45470701408436 0.819457954770367 0.572982849534091 0.272036015230373 0.638148807752405
"100426" "TRINITY_DN200995_c5_g1" 0 0 0 0 0 0 0 0 0 0 1.36232961017157 0 0 0.0551956542421246 0 0 0.763836458890951 0 0 1.22712493444993 0 0 0 0 1.00288250853312 0.0214797274104514 0 0 0 0.197865391353738 TRUE 0 0.227054935028595 0.136505352188846 0.203704604549552 0.204520822408321 0.400221383562841
"100427" "TRINITY_DN200996_c0_g1" 0 0 0 0 0 0 0 0 0 0 0 0 0 0 0.9701173976055 0 0 0 0 0 0 0 0 0 0 0 1.1807843910787 0 0 0 TRUE 0 0 0.16168623293425 0.196797398513116 0 0.794603188157142
"100428" "TRINITY_DN200996_c1_g1" 2.33084518962342 2.88772021635919 2.49850618918868 2.56022582239965 2.391767719956 2.84939884534594 3.03984026453179 3.41859476346754 3.35909943253201 3.6140030448649 3.03474394932473 3.55397480823747 2.64800517981049 1.84398384404833 2.29484127140614 2.03174806286428 2.51525829027167 2.49569516262407 3.20210422851856 3.46034940530761 3.42733798892744 3.34837407519116 3.17120682741814 3.54300087740243 3.68907546954531 3.34269695998193 3.59550366050274 2.80240004011484 2.52306006179525 3.49735688570962 TRUE 2.58641066381215 3.33670937715974 2.30492196850416 3.24168217960828 3.35872890046089 0.146274935474069
"100429" "TRINITY_DN200997_c2_g1" 4.91695427895322 3.89694992081678 4.05224198118114 3.73042258435681 4.52769593503718 3.44214730651236 2.76489812281471 2.74609774369 3.17424660739241 3.09980014339942 2.57966289701601 3.33184850448043 2.26843439357638 2.72246602447109 2.29160355803056 2.31208426151475 2.83572200197435 2.25429168632222 3.1243281350022 2.77610398807316 4.16864203555884 3.80064109732908 3.73682131744816 4.18404220628601 5.91387075332386 6.18245394714956 5.64656591011183 6.16902303514792 5.91363144485353 5.9699793076278 TRUE 4.09440200114291 2.94942566979883 2.44743365431489 5.96592073303575 3.63176312994958 0.450083857863773
"100430" "TRINITY_DN200998_c3_g1" 0 0 0 0 0 0 0 0 0 0 0 0 0 0 4.70454001790255 0 0 0 0 0 0 0 1.42169458118029 0 0 0 0 0 0 0 TRUE 0 0 0.784090002983758 0 0.236949096863382 0.924450925288646
"100431" "TRINITY_DN200998_c5_g1" 0.650764559116902 1.40435819483331 0 0.0579700686373299 0 0 0 0.128293401009818 0 0 0 0.417920007811965 0 0.772307974958403 0 1.61635769699669 0 0.306845500314283 0 1.65626753479429 0.847195186589395 0 1.21598915414672 0.463622456851893 0.0758748669751276 0.395062799517578 0 1.33685463912547 0 1.30158764660319 TRUE 0.352182137097924 0.0910355681369638 0.449251862044896 0.518229992036893 0.69717905539705 0.494140153667815
"100432" "TRINITY_DN200998_c6_g1" 2.93903846963212 2.73074862941621 2.87243479584022 2.64800517981049 2.76532256972595 2.79991620298901 4.53269098907367 4.2312787913429 3.70509321973489 4.13856875740703 4.72027846523333 4.05684360619195 3.25217341320203 3.2621324395394 3.2404669873986 3.31092173523034 3.28968694280498 3.34568023078636 4.22897256976016 4.34546734447611 4.14274017211608 4.47209780118306 4.71193535697892 4.2969712530167 4.2253520607761 3.55311470811523 4.06832686143451 4.01185340574379 5.68052127915435 4.4523318565454 TRUE 2.79257764123567 4.23079230483063 3.28351029149362 4.3319166952949 4.36636408292184 0.161842859708405
"100433" "TRINITY_DN200998_c7_g1" 5.68338767329862 5.17080637912932 5.99242855993437 5.16920347352485 5.57288966842058 5.14400556884065 3.77768271707355 4.70967662633419 4.66544962265819 4.73741636593706 4.60833615034766 5.1940870521163 4.15364322640519 6.2101745328726 6.47282890900842 5.17660202839054 5.67719813380229 5.61367897944763 3.90226656908307 4.89786965194585 3.38984210897583 5.09921103064302 4.52875883203623 5.68714469375751 4.37774845771381 4.6928177263423 4.68139304071818 5.18788648900751 5.2551607911283 4.72055209160511 TRUE 5.45545355385806 4.61544142241116 5.55068763498778 4.81925976608587 4.58418214774025 0.122886290369579
"100434" "TRINITY_DN200998_c8_g1" 0 0 3.97572188785663 4.99661471481536 0 0 0 2.81721392425833 3.51045562166176 2.10835717809042 3.09186905530185 0 0 0 3.3389948190772 4.1105302896225 0 0 0 2.38239058287347 3.34440244146226 2.54769659131696 2.7134758750547 0 0 0 0.576280257621355 0 2.23296768053165 0 TRUE 1.49538943377867 1.92131596321873 1.24158751811662 0.468207989692167 1.83132758178457 0.344653271534984
"100435" "TRINITY_DN200999_c6_g1" 0 1.14665522211947 0 0 0 0.27500704749987 1.29689785770008 0 1.98513606736801 0 0 1.05935527761642 0 0 0 0.751035176667862 1.43242497680476 0 0 0 1.52054796810658 0 0.273814244587037 0.0426443374084937 0 0 0.323081789503733 0 0 1.71852602646226 TRUE 0.236943711603223 0.723564867114085 0.363910025578771 0.340267969327666 0.306167758350351 0.569047116039926
"100436" "TRINITY_DN200999_c7_g1" 5.08550963814184 5.05584638648131 4.79503959962437 4.97370310550842 5.10931876577915 4.93781516880342 5.41775126957613 5.25976209156193 4.20359271420771 4.48954293564247 5.18543050015147 4.87627136055013 6.69970431114967 5.07907938556817 5.68167414179283 5.98109915059629 5.96673038232279 5.57640120284009 5.31527638701493 5.23821364123342 4.5413289770456 5.6659043549549 5.45785691041377 5.07287754737796 4.77167433390837 4.78350903885003 4.62702310555406 4.51393283481986 4.68644449910341 4.94213912121148 TRUE 4.99287211072308 4.90539181194831 5.83078142904498 4.72078715557453 5.21524296967343 0.149586796843454
"100437" "TRINITY_DN201000_c3_g1" 2.5528688710113 1.70664105730941 0 0 1.42384705459843 0 6.8732103093003 6.79301147974113 5.14020604412976 5.94689458083218 4.68840418839746 4.95004842238354 5.92969632958372 6.62603021780784 6.15049875066727 2.34568023078636 4.20672135743089 3.1503972017691 4.68481873755322 5.5567665975792 3.49300679094604 3.61682816660493 4.23809897022715 2.97030149701759 2.83632813392398 1.30917618747851 4.84172158112846 4.20273114652555 6.37911839859756 2.59048225892091 TRUE 0.947226163819858 5.73196250413073 4.73483734800753 3.6932596177625 4.09330345998802 0.412564781265065
"100438" "TRINITY_DN201000_c3_g2" 5.52114498654708 3.85618895081904 3.08915913191124 3.56718034703674 4.30640807698255 3.39971798353103 2.72552304552903 5.69147833198741 5.51469038704007 4.64593217628179 0.0157829972409275 5.01533699141276 0.61635769699669 0 0 0 0 0 0 0 0 0.272620454662992 0 0 0 0.159629185821228 0 0 0 0 TRUE 3.95663324613795 3.93479065491533 0.102726282832782 0.026604864303538 0.045436742443832 0.740337410062785
"100439" "TRINITY_DN201000_c4_g1" 2.69777381955519 2.8499992594661 2.46414545669119 2.52857131887076 2.0799753767206 1.89297381527333 2.23756371831768 1.6177686458044 2.06591691807822 2.32797472500578 2.04229412620617 1.84599177066457 1.72639529165045 2.72334012025117 2.95995557967556 3.33771109212829 2.83167460125302 2.28481022253023 1.84518893534008 1.06281249240502 2.5909612413426 1.68795649404448 1.59167941693574 1.32250505751888 2.14371993109492 1.28095631383106 1.67174626686322 1.37239496523802 2.21225804420274 1.83794324189103 TRUE 2.41890650776286 2.02291831734613 2.64398115124812 1.7531697938535 1.68351727293113 0.255052188233785
"100440" "TRINITY_DN201001_c0_g1" 1.75017770559306 2.89646561618943 2.36820959809927 3.1597906243086 2.58014548442338 2.96051171011902 3.60300314416484 4.27590100293954 3.84679415947329 4.47404659931931 4.55649072715315 4.45568887629145 2.76404885418628 2.76064677145215 2.75894271687236 3.31092173523034 3.31121245463503 2.79306351844623 3.94354630834475 3.48271923480675 3.22172244309619 3.87931367631089 3.30231905094883 3.45457073742698 2.41926920368406 2.8011586560937 2.88908409859815 1.63366369686663 1.53206755228903 2.53580413827031 TRUE 2.61921678978879 4.2019874182236 2.9498060084704 2.30184122430031 3.5473652418224 0.32066495398926
"100441" "TRINITY_DN201001_c1_g1" 0.865522959139964 1.1394694950388 1.81803247465809 1.41088377719558 1.63737839487229 1.37406571822254 2.21629964484864 2.11636475669178 3.22326807752825 3.64304805425276 3.05345893194152 4.28466218548316 1.31034012061215 0.104336659814736 1.2190910582462 0.753604536279995 0.636914580355878 0.869476633965402 2.45154083301783 1.96014098031077 2.80920862427109 2.19377174339668 2.05693028838267 2.43376068196535 0.886745224742109 1.19534759832222 1.80653028925957 0.950841637549149 1.0100636833447 0.584962500721156 TRUE 1.37422546985454 3.08951694179102 0.81562726487906 1.07241515565648 2.3175588585574 0.548487121605424
"100442" "TRINITY_DN201002_c0_g1" 0 0 0 0 0 0 0 0 0 0 0 0 1.05032755355842 0.43722773891291 0.209141397838592 0 0 0 0 0 0 0 0 0 0 0 0 0 0 0 TRUE 0 0 0.282782781718321 0 0 1
"100443" "TRINITY_DN201002_c1_g1" 2.8641366092102 0.43722773891291 0.583037623796664 0 0 0 1.66811912468643 0 1.46727948045998 0 0 0.496717987935177 4.70520383465087 0 0 0 0 0 2.57191946324556 0 1.37406571822254 0 0 0 4.3928669162308 0 3.57082720196369 0 4.10358156367537 3.19282540355239 TRUE 0.647400328653296 0.605352765513599 0.784200639108478 2.54335018090371 0.657664196911349 0.735131053676881
"100444" "TRINITY_DN201002_c2_g1" 0 0 0 0 0 0 0 0 0 0 0 0 0 0 0 1.68392098080932 1.21225804420273 1.3305584000308 0 0 0 0 0 0 0 0 0 0 0 0 TRUE 0 0 0.704456237507144 0 0 1
"100445" "TRINITY_DN201002_c3_g1" 3.75808993420181 3.45864447937567 3.74135911731882 3.51235332225663 3.49722912878761 3.44095219802964 4.51759065774328 4.63296612490967 3.70420799495431 3.79462380740565 4.2402379942433 3.93611965341265 4.85827945288285 4.25050687109497 4.19203631255154 3.52506659207821 3.69488019279919 3.48478262307787 3.44466706684191 3.35895882583233 3.34397626006754 3.16414264884831 3.24077225507661 2.88127306142925 2.55777767139493 2.44837239461205 2.52581832203402 1.88479326254353 2.52807116457874 1.52255799287044 TRUE 3.5681046966617 4.13762437211148 4.00092534074744 2.24456513467228 3.23896501968266 0.211349374792135
"100446" "TRINITY_DN201003_c1_g1" 1.03068920407114 2.18935017019567 0 1.54052329643822 2.68414547237453 2.67671874411843 0 0.793271654498083 0 0 1.4756037446846 0 0 0 1.12035194036522 2.22989550083389 2.36793014143188 2.0962618530584 0 0 0 0 0 0 0 0 0 0 0 0 TRUE 1.68690448119967 0.37814589986378 1.3024065726149 0 0 0.750941370538726
"100447" "TRINITY_DN201003_c1_g2" 0 2.68257329734758 0.765534746362977 0 0 0 0 2.06039331222714 0 0 0 0 0 0.271425676092934 0 0 0 0 0 0 0 0 0 0 0 0 0 0 0 0 TRUE 0.574684673951759 0.34339888537119 0.0452376126821558 0 0 0.830934895400582
"100448" "TRINITY_DN201003_c1_g4" 0 0 0 1.03913839390696 0 1.08746284125034 0 0 0 0 0 0 0 0 0 0.861558419572029 0 0 0 0 0 0 0 0 0 0 0 0 0 0 TRUE 0.354433539192883 0 0.143593069928671 0 0 0.898716505317427
"100449" "TRINITY_DN201004_c0_g1" 0 0 0 0 0 0 0 0.00432160595009347 0 0 0 0 0 0 0 0 0 0 0.796597754048306 1.50589092972996 0 0 0 0.695102985640479 0 1.56803210477128 0 0 0 0.173767067736706 TRUE 0 0.000720267658348911 0 0.290299862084664 0.49959861156979 0.854373029166055
"100450" "TRINITY_DN201004_c1_g1" 2.41332328089906 2.3953370500727 2.17280750997543 2.19345636574959 3.06367550316288 2.62363279110652 3.76043387467011 3.52506659207821 3.1101961777542 3.24397367191931 3.49901669699333 3.34837407519116 2.28006548636163 1.86987140617771 1.52857131887076 2.14012422390907 2.33428222529524 1.97452931248388 2.56437816856506 2.29248729162076 3.10181813422741 2.12333511325308 2.47170772546326 2.61235249875266 0 0 1.50690655458069 0 0.0257375614136083 0.51500591643373 TRUE 2.47703875016103 3.41451018143439 2.02124066218305 0.341275005404672 2.52767982198037 0.460593624834774
"100451" "TRINITY_DN201004_c2_g1" 0 0 0 0 0 0 0 0 0 0 0 0.524063675777211 0 0 0 0 0 0 0.01292617444427 0 0 0 0 0.464668267003444 0 0 0 0 0 0 TRUE 0 0.0873439459628684 0 0 0.0795990735746191 0.772167742431576
"100452" "TRINITY_DN201005_c10_g1" 0 0 0 0 0 0 0 0 0 0 0 0 0 0 0 0.0468402542029724 0 0 0 0 0 0.111031312388744 0 0 0 0.542010355536609 0 0 0 0 TRUE 0 0 0.00780670903382873 0.0903350592561015 0.0185052187314573 0.927182402984064
"100453" "TRINITY_DN201005_c2_g1" 1.90996506675797 0 0.677169938818245 0 0.452068230223811 0 0 0 1.6544355408454 0.0894981508391026 0 1.46414545669119 0 0 2.45259543470287 0 1.62667275260599 0 0 0 1.08406426478847 1.97158953553006 1.67987414774662 0 1.32596199617185 0 2.06695024392463 0 0 2.01899017538475 TRUE 0.506533872633337 0.534679858062615 0.679878031218144 0.901983735913539 0.78925465801086 0.304215164871446
"100454" "TRINITY_DN201005_c4_g1" 4.89680464649854 4.13881446890228 4.23258401565135 3.81362729553809 3.38584514857967 3.94326498070093 2.73053127423073 3.95205394721174 2.69086402708526 3.20554891117303 3.75413924405858 3.5609594583376 3.37336980626997 4.283403256897 3.70675155361712 3.36429227013537 2.906505825626 3.30669970727279 3.39807669206745 4.26017624257408 3.76394266044725 4.60537580326534 4.39923946637219 4.04780010215018 3.84639302085236 4.52744572778007 3.94663729711677 5.17536491377543 4.58742500196124 4.18229502502548 TRUE 4.06849009264514 3.31568281034949 3.49017040330304 4.37759349775189 4.07910182781275 0.146023657644905
"100455" "TRINITY_DN201005_c5_g2" 0 0 0 0.777367109450413 0 0 0 0 0 0 0 0 0 0 2.3302715534167 2.44519698238171 0 0 0 0 0 0 0 0 0 0 0 0 0 0 TRUE 0.129561184908402 0 0.795911422633068 0 0 0.959304144524091
"100456" "TRINITY_DN201006_c0_g2" 0 0.479230561206336 0 2.15736714811149 1.22589186169034 1.6585542606509 0.725086724630227 1.08610437124329 0.42867840994823 1.98950236086238 2.63296612490967 2.76871365703049 1.48284828306847 1.68929916053589 0 0.614474282837701 0.151858816727005 1.41845983758099 2.00108161572545 1.82781902461732 0.644317778337577 1.22958792274065 0.0384361816561079 0 0 0.178873958169795 1.34596403034287 0 0.244887059123534 1.12697285625777 TRUE 0.920173971943177 1.60517527477071 0.892823396791676 0.482782983982328 0.956873753846185 0.493411380413273
"100457" "TRINITY_DN201007_c0_g1" 0 0 0 0 0 0 0 0 0 0 0 0 0.635986503745623 0 0 0 0 1.73855168652023 0 0 0 0 0 0 0.481298941547565 0.173767067736706 0 0 0 0 TRUE 0 0 0.395756365044309 0.109177668214045 0 0.931032272720477
"100458" "TRINITY_DN201007_c10_g1" 0 0 0 2.14404636961671 2.05623668498427 0.707524790899608 1.62620548295304 0 0 0.253384235800074 0 0.417920007811965 0 0 0 1.42223300068305 0 0 0 0 0 0 0 0 0 0 0 0.789103217501381 0 0.185232254230161 TRUE 0.817967974250097 0.382918287760846 0.237038833447175 0.16238924528859 0 0.760887225684521
"100459" "TRINITY_DN201007_c11_g1" 0 0 0 2.64915556264865 0 0 0.0745054363636298 0 0 2.40108430150501 0 0 4.92310162876444 0 0 4.03333489533321 0 0 1.92789645372882 0 0 2.87322261567735 0 0 2.47586310559153 0 0 1.9865929673059 0 0 TRUE 0.441525927108108 0.412598289644773 1.49273942068294 0.743742678816237 0.800186511567695 0.598380438355463
"100460" "TRINITY_DN201007_c12_g1" 0 0 0 0 0 0 0 0 0 0 0 0 2.76404885418628 0 0 2.34056226902641 0 0 0 0 0 0 0 0 0 0 0 0 0 0 TRUE 0 0 0.850768520535448 0 0 1
"100461" "TRINITY_DN201007_c1_g1" 2.94335876267781 1.77146305836565 1.89569039046369 0.933572638261024 0.763836458890951 0 1.33170521649889 2.55655203625122 0 0.591679416935737 0 0.82130203988953 0.153156788061421 1.9452331231349 0 0 0.265436896049098 0 0 0 0 0 0 0 0 0.745882688902259 0 0 0 0 TRUE 1.38465355144319 0.883539784929229 0.393971134540903 0.12431378148371 0 0.746899739019057
"100462" "TRINITY_DN201007_c5_g2" 0 0 0 0 1.31034012061215 0 0 0 2.32969768903328 0 0 0 0 0 0 0 0 0 0 0 0 0 0 0 0 0 0 0 0 0 TRUE 0.218390020102025 0.388282948172213 0 0 0 0.859387322357275
"100463" "TRINITY_DN201007_c6_g1" 0 0 0 0 0 0 0 0 0 0 0 0 1.41737997597302 0 0 0 0.571434115876509 0.2904244038653 0 0 0 0 0 0 0 0 0 0 0 0 TRUE 0 0 0.379873082619139 0 0 1
"100464" "TRINITY_DN201007_c7_g1" 0 1.27500704749987 0 0 0 0 0.351628329102782 0 0 0 0 0.288063200325316 0 0 0 0 0 0 0 0 0 0 0 0 0.808179083771471 2.24823120674876 1.74760223027494 0.138814468902282 0 0.12961273813047 TRUE 0.212501174583312 0.106615254904683 0 0.845406621304654 0 0.905632265750555
"100465" "TRINITY_DN201007_c8_g1" 0 0 0 0 1.25156762060825 0 0 0 0 0 0 0 0 0.948600847493356 0 0 0 0 0 0 0 0 0 0 0 0 0 0 0 0.823749360308273 TRUE 0.208594603434708 0 0.158100141248893 0.137291560051379 0 0.645973941276084
"100466" "TRINITY_DN201008_c1_g1" 0 0 0 0 0 0 0.806530289259566 0 0 1.02219023963407 0 0 0 0 0 0 0 0 0 0 0 0 1.06832686143451 1.58159227883601 0 0 0 0 0 0 TRUE 0 0.304786754815605 0 0 0.441653190045087 0.827473931081257
"100467" "TRINITY_DN201008_c5_g1" 1.5089356618644 2.89956236015469 3.13684760419288 2.8149605130157 2.38901605968851 3.08099868569426 0 1.38846509728315 1.34084707705041 1.41034110461409 0.55581615506164 1.74803179557241 0.801572569463598 0 0 1.28983446517751 0.805705184838511 0.786596361890807 0 0 0 0 0 0 5.26367295761518 3.84689442670347 5.47333234562198 4.52004502403982 2.51424852992186 3.45391260364389 TRUE 2.63838681410174 1.07391687159695 0.613951430228404 4.17868431459104 0 0.741171216211477
"100468" "TRINITY_DN201008_c6_g2" 0.18269229751619 0 0 0.648005179810493 0.447843644362086 0.637842060324105 0.966430467306298 0 0 1.73768676140986 0.949348164288563 2.12664253111817 0 0 0 0 1.68347189285523 0 2.5119739817818 1.27560307933685 0.879705766282288 2.83025532416768 1.08814159686902 0 0 0 0 0 0 0 TRUE 0.319397197002146 0.963351320687148 0.280578648809205 0 1.43094662473961 0.726871858902672
"100469" "TRINITY_DN201008_c6_g3" 1.93432777831537 3.24929363016074 2.23112515787905 2.04684025420297 0.801572569463598 0.896078055397064 1.54399071966485 1.47664090866952 1.75403231835604 1.42653313811667 1.7982579326445 2.31672502157875 0 0 0 0 0 0 3.37975956944794 2.44360665147561 1.51146803927587 2.67987414774662 1.4931349223055 1.93357263826102 0 0 0 0 0 0 TRUE 1.8598729075698 1.71936333983839 0 0 2.24023599475209 0.60057375028872
"100470" "TRINITY_DN201009_c2_g1" 0 0 0 0 0 1.84036251865844 0.305678743242287 0 0 0 0 1.29924465779607 0 0 0 0 0 4.91566430267453 3.03931389357762 0 0 0 0 1.9664304673063 0 0 0 0 0 4.26145559456293 TRUE 0.306727086443073 0.267487233506393 0.819277383779089 0.710242599093821 0.834290726813986 0.369603953631314
"100471" "TRINITY_DN201009_c3_g2" 0 1.58448152220665 0 1.33342373372519 2.39204259754869 0 0 1.36513259345253 0 0.0482361856528476 0 0 0 0.919912088677308 0 2.99294966248085 0 0 0 2.82150614189749 0 1.22835695420105 0 0 0 3.61999982982136 0 1.81393507048132 0 0 TRUE 0.884991308913423 0.23556146318423 0.652143625193026 0.905655816717112 0.67497718268309 0.324336703084877
"100472" "TRINITY_DN201009_c4_g1" 4.68610828492317 6.13448792865809 2.82150614189749 5.15752883990666 5.56727163085093 5.50811168119346 4.0571903037102 5.10525901871104 1.46988597627446 3.77082904603249 2.68324729644458 3.94270216078187 4.5882648943075 7.07118345031098 0 5.53773092253307 3.46218322892228 5.95932967657174 6.78086124186047 7.53010196364627 0.838346736521231 5.67007551387871 4.50182126542091 4.44426950241348 5.46636609325575 8.7863055720375 5.57993437229552 7.79317409446255 6.18481584910259 6.24267871601541 TRUE 4.97916908457163 3.50485230032577 4.43644869544093 6.67554578286155 4.96091270395685 0.330340043873158
"100473" "TRINITY_DN201010_c3_g1" 0 1.32192809488736 0 0 0 0 0 0 0 0.167357927738514 0 0 0 0 0 0 0 0 0 0 0 0 0 0 0 0 0 0 0 0 TRUE 0.220321349147894 0.027892987956419 0 0 0 0.96834965373953
"100474" "TRINITY_DN201010_c4_g1" 0 0 0 0 0 0 0.0172092900322231 0.931304843650669 2.04649106019403 1.89569039046369 0 3.50994914630431 0 0 0 0 0 0 0 0 0 0.679874147746623 0 0 0 0 0 0 0 0 TRUE 0 1.40010745510749 0 0 0.113312357957771 0.979767203305643
"100475" "TRINITY_DN201010_c4_g2" 1.1833277060448 1.14404636961671 1.17632277264046 0 0 0 0 0 0 0 0 0 0 0.304511041809953 0.217851096811131 0 0 0 0 0 0 0.0731347046302154 0 0 0 0 0 0 0 0 TRUE 0.583949474716995 0 0.0870603564368474 0 0.0121891174383692 0.957509391577363
"100476" "TRINITY_DN201011_c14_g1" 3.14567745519564 3.09845324630927 3.46675761572617 5.9117155467072 5.71419055680816 5.00728521845538 2.61140848102496 2.75488750216347 3.32091785473342 3.05050169744673 2.83390207666916 2.27679440478926 0 0 0 3.4312217839103 0 3.68111188486187 0.146655222119465 1.68347189285523 0.561692721398309 2.28835856219366 0.0976107966264223 0.610700062134764 0 0 0 0 0 0 TRUE 4.39067993986697 2.80806866947117 1.18538894479536 0 0.898081542887975 0.7214816825556
"100477" "TRINITY_DN201011_c16_g1" 1.78282789207489 2.85598969730848 4.49159659441045 4.85019934199064 4.78978140860507 3.1948750225553 4.5228718064233 4.50080205305716 2.84398384404833 4.08389412562431 5.33403188468688 4.24061962931176 4.38708677001591 1.02927618237063 1.12101540096137 4.82832692641482 5.14457667472868 2.21629964484864 4.34269695998193 4.75445997362548 3.94916137137824 4.45457073742698 5.16739807341327 4.15704371014558 2.8873302987782 0 0.870266070395983 1.22835695420105 1.15120939288489 0 TRUE 3.66087832615747 4.25436722385862 3.12109693322334 1.02286045271002 4.47088847099525 0.325681963764967
"100478" "TRINITY_DN201011_c17_g1" 5.08270258933025 4.54429990614744 5.2901294646757 4.35388783628491 3.79389588254888 4.23610988988963 5.18598544384917 5.38543103719352 4.38812063889962 5.31907595476522 5.75049931697263 4.95912098184621 4.67231218498168 5.11211626517939 5.08708090083341 4.17919253938802 4.32553033156756 4.18388345903223 4.16719733386726 4.22519779483916 4.18205660901025 4.41318786108004 4.09043004232162 4.11711319348224 5.61285375703652 5.6404184830818 5.84694455770547 6.04139632176977 5.99948143828504 5.77713035841525 TRUE 4.55017092814613 5.1647055622544 4.59335261349705 5.81970415271564 4.1991971391001 0.204967049984767
"100479" "TRINITY_DN201011_c18_g1" 10.1539408356579 9.43040237009573 9.80283459533234 9.54409894247125 9.42045924294115 9.25483021513048 9.63296249083931 9.26067494849088 10.3602523298818 9.608493248989 9.51537263263393 9.73319840180147 8.64279902842464 9.62004749840027 9.5093771693647 9.21379197934925 9.41336559698583 9.20986759358378 9.14929493647005 9.33663821506724 10.4484993897339 9.18756487358356 9.43462822763673 9.93040914624148 8.40432838818425 7.68467148764066 7.86053454281101 8.33506425983047 8.56455346426498 8.470683274616 TRUE 9.60109436693815 9.68515900877274 9.26820814435141 8.21997256955789 9.58117246478882 0.0534371322034959
"100480" "TRINITY_DN201011_c23_g1" 0 0 0 1.28273632027634 2.30538690647769 0.133563525741106 0 0 0 0 0 0 1.39889757120247 0 0 0.323081789503733 0 0.0962618530584035 0 0 0 0.568518597792544 0 0 0 0 0 0 0 0 TRUE 0.620281125415856 0 0.303040202294102 0 0.0947530996320906 0.839672172170522
"100481" "TRINITY_DN201011_c26_g1" 0 0 0 1.62993940943954 0.652601217596519 2.48542682717024 0 0 0 0 0.375178479589612 0 0.740711733399101 0 0 1.25580283660272 0 2.25821738953602 0 0 0 0 0 0 0 0 0 0 0 0 TRUE 0.794661242367717 0.0625297465982687 0.709121993256306 0 0 0.757238777131179
"100482" "TRINITY_DN201011_c28_g1" 0 0 0 1.42706975521079 1.68032435684402 1.50131174924366 0 0 0 0 0.757876659747896 0 0.54794331129035 0 0 0.889862881365179 0 0 0 0 0 0 0 0 0 0 0 0 0 0 TRUE 0.768117643549744 0.126312776624649 0.239634365442588 0 0 0.880894826091982
"100483" "TRINITY_DN201011_c30_g1" 0 0 0 0.867896463992655 0 0.133563525741106 0 0 0 0 0 0 0 0 0 0 0 0 0 0 0 0 0 0 0 0 0.00144197417390632 0 0 0 TRUE 0.16690999828896 0 0 0.000240329028984387 0 0.999640032006099
"100484" "TRINITY_DN201011_c45_g1" 0 0 0 0 0 0 0 0 0.317304068361915 0 0 0 0 0 0 0 0 0 0 0 0 0 0.883620816285671 0 0 0 0 0 0 0 TRUE 0 0.0528840113936525 0 0 0.147270136047612 0.9102261788898
"100485" "TRINITY_DN201012_c0_g1" 0 0 0 0 0 0.93432777831537 0 0 0 0 0 0 0 0 0 0 0 0.896853072896707 0 0 0 0 0 0 0 0 0 0 0 0 TRUE 0.155721296385895 0 0.149475512149451 0 0 0.760027183791493
"100486" "TRINITY_DN201012_c1_g1" 0 0 0 0 0 0 0 0 0 0 0 0.01292617444427 0 0 0 0 0 0 0 0.306845500314283 0 0 0 1.38017531174203 0 0 0 0 0 0.253384235800074 TRUE 0 0.00215436240737834 0 0.0422307059666791 0.281170135342718 0.96053539939443
"100487" "TRINITY_DN201012_c1_g2" 0 0 0 0 0 0 0 0 0 0 0 0 0 0 0 0 0 0 0 3.04945651867059 0 0 0 0 0 2.89782125965936 0 0 0.756169328139299 0 TRUE 0 0 0 0.608998431299777 0.508242753111766 0.791361222381546
"100488" "TRINITY_DN201012_c1_g3" 0 0 0 0 0 0 0 0.507921464957328 0 0 0 0 0 0 0 0 0 0 0 2.49390347157746 0 0 0 0 0 1.81311419134629 0 0 0 0 TRUE 0 0.084653577492888 0 0.302185698557715 0.415650578596243 0.767329040322128
"100489" "TRINITY_DN201012_c1_g5" 0 0 0 0 1.25398926623079 0 1.1243281350022 0 0 0 0 0 0 0 0 0 0 0 0 0 0 0 0 0 0 0 0 0 0 1.35727047567956 TRUE 0.208998211038464 0.187388022500367 0 0.226211745946593 0 0.561930093550033
"100490" "TRINITY_DN201013_c5_g1" 0 0 0 0 0 0 0 0 0.181420640280142 0 0 0 0 0 0 0 0.977463111239467 0 0 0 0 0 0 0 0 0 0 0 0 0 TRUE 0 0.0302367733800236 0.162910518539911 0 0 0.953599108192919
"100491" "TRINITY_DN201013_c6_g2" 0 0 0 0 0.610700062134764 0 0 0 2.48542682717024 0 0.0426443374084937 0.601221085584946 0.24731993497982 0 0 0 0 0.180147861158429 0 0 0 0 0.190298791626595 0 0 0 1.09356017616234 0 0 1.63830557680709 TRUE 0.101783343689127 0.521548708360614 0.0712446326897081 0.455310958828238 0.0317164652710991 0.683607978556342
"100492" "TRINITY_DN201013_c6_g4" 0 0 0 0 0 0 0 0 1.73161772284062 0 0 0.557777671394926 0 0 0 0 0 0 0 0 0 0 0.350497247084133 0 0 0 0 0 0 0 TRUE 0 0.381565899039258 0 0 0.0584162078473555 0.961726003296913
"100493" "TRINITY_DN201013_c7_g1" 0 0 0 0 0 0 0.498761465671852 0 2.14274017211608 0.344828496997441 0 1.08678376614207 1.94972167756984 0 0 0 0 0.0356239097307212 0 0 0 1.37629038333705 0 0.359521170427595 0.0524158941511385 0 0 0 0 0.410341104614087 TRUE 0 0.67885231682124 0.330890931216761 0.077126166460871 0.289301925627441 0.743199291647739
"100494" "TRINITY_DN201013_c7_g2" 0 0 1.52957110757389 0 0 0 0 0 0 0 0 0 0 0 0 0 0.763836458890951 0 0 0 0 0 0 0 0 0 0 0 0 0 TRUE 0.254928517928982 0 0.127306076481825 0 0 0.875155124350103
"100495" "TRINITY_DN201013_c7_g3" 0 0 0 0 0 0.149259365499623 0 0 1.55973652443298 0 0 0 0 0 0 0 0 0 0 0 0 0 0 0 0 0 0 0 0 0.495695162624069 TRUE 0.0248765609166038 0.259956087405497 0 0.0826158604373448 0 0.896624442971521
"100496" "TRINITY_DN201013_c7_g4" 0 0.0229004021100788 0 0.0662614422687213 0 1.53406160242112 0 0 2.81803247465809 0.319617934200161 0.84799690655495 1.55040819321728 0.726831217032493 1.08133962745194 0 0 1.55040819321728 0 0 0 0 0.272620454662992 1.18586654531133 0.401630466584741 0 0 0 0 0 0.745022149037264 TRUE 0.27053724113332 0.922675918105081 0.559763172950285 0.124170358172877 0.310019577759844 0.657385024036057
"100497" "TRINITY_DN201013_c7_g5" 0 0 0 0 0.178873958169795 0 0 0 3.77757752220378 0 0.404903122145131 1.65214227213666 0 0 0 0.58880456701555 1.0703893278914 0.166072675946706 0 0.430820496519772 0 0 0 1.06832686143451 0 0 0 0 0 0 TRUE 0.0298123263616325 0.972437152747595 0.304211095142276 0 0.24985789299238 0.849892275082624
"100498" "TRINITY_DN201013_c7_g6" 0 0 0 0 0 0 0 0 1.35783347862949 0 0 0 0 0 0 0 0 0 0 0 0 0 0 0 0 0 0 0 0.630405471482323 0 TRUE 0 0.226305579771582 0 0.105067578580387 0 0.883931741004314
"100499" "TRINITY_DN201013_c7_g8" 0 0.366252263699564 0 0 0 0 0 0 0 0 0 0 0 0 0 0.235114320376357 0 0 0 0 0 0 0 0 0 0 0 0 0 0 TRUE 0.0610420439499273 0 0.0391857200627262 0 0 0.839513401226906
"100500" "TRINITY_DN201014_c3_g2" 0 0 0 0 0 0 0 0 0.67897330785417 0 0 0 0 0 0 0 0 0 0 0 0 0 0.0827025893302493 0 0 0 0 0 0 0 TRUE 0 0.113162217975695 0 0 0.0137837648883749 0.969548659581471
"100501" "TRINITY_DN201015_c1_g1" 0 0 0 0 0 1.01578299724093 0 1.41034110461409 0 0 0 0 0 0 0 0 0 0 0 1.27560307933685 0 0 0 0 0 0.564622052436981 2.00504061670053 0 0 0 TRUE 0.169297166206821 0.235056850769015 0 0.428277111522919 0.212600513222808 0.639862536661833
"100502" "TRINITY_DN201015_c2_g1" 1.69777381955519 2.0972736789614 1.12167855658825 2.07484791590017 2.66357233541752 2.63923216324928 3.21256933885081 3.38031386588772 4.42525787199921 2.77188557851537 3.29292895549713 3.15688196396671 2.10064131597347 2.21132375704161 1.18586654531133 2.04299446361841 2.68683664997608 2.49134004687872 3.24625605657646 3.57385922157595 1.4594316186373 3.14990966753492 2.79576694778239 2.81064874778265 3.17951105027151 2.97856174947575 2.35980226054848 1.67038715697383 1.55630678422498 3.19660704409482 TRUE 2.04906307827863 3.37330626245282 2.1198337964666 2.49019600759823 2.83931204331495 0.296061179547936
"100503" "TRINITY_DN201015_c3_g1" 2.48233202074738 2.71259578044703 2.11736258615466 2.90881290773955 2.73161772284062 2.33714017995587 1.71105432181207 1.1583370271671 1.42545930476536 1.77441810410581 1.32538641465977 1.84398384404833 3.04561770521798 1.94673086014031 3.4369613378336 3.04334450487717 2.52531721225445 2.72137265947682 2.52882133100913 2.32308178950373 2.18014786115843 3.07347750967897 2.70774563973906 2.53977919169849 2.23296768053165 1.62293035092018 2.30538690647769 1.22218630732211 0.520045024039818 1.9038095585787 TRUE 2.54831019964752 1.53977316942641 2.78655737996672 1.63455430464502 2.55884222046464 0.257015129697196
"100504" "TRINITY_DN201016_c4_g1" 2.4125105712498 2.01685284900734 0 0 0 0.6959938131099 0 0 2.35783347862949 0 0 0 0 2.6544355408454 0 1.20914139783859 0 0 0 2.69041709553247 0 0 0 0 0.233888060174277 0 1.84959901115145 0 0 0 TRUE 0.854226205561174 0.392972246438248 0.643929489780665 0.347247845220955 0.448402849255411 0.463680574663649
"100505" "TRINITY_DN201016_c5_g1" 2.62246186738273 1.27560307933685 1.68840418839746 2.18014786115843 2.08848085496368 0.790772037862 1.9061209529971 2.06695024392463 3.87085786436376 3.47599276856208 2.37295209791183 3.08508467862865 3.04106771708669 3.24853483613868 2.65626753479429 1.02786177535451 1.34653146202802 1.14925936549962 2.03104224335857 2.38681094647222 0.830255324167683 3.36345145707171 0.396159489073155 1.69777381955519 1.23878685958712 0 1.81311419134629 4.94091844779871 4.01346225980656 1.5854433189362 TRUE 1.77431164818352 2.79632643439801 2.07825378181697 2.26528751291248 1.78424887994975 0.293528312211885
"100506" "TRINITY_DN201016_c6_g1" 0 0.752748591407134 0 0 0 0.826192536236601 0.151858816727005 0.0157829972409275 0 0.00575926928868495 0 0 0 0 0.585923976958601 1.40925514668484 0.00432160595009347 0.575312330687437 0.605968358841458 0 0 0.0229004021100788 0 0 0.593592805864596 0.38404980679516 0 0.592636428606577 0 1.02431967919541 TRUE 0.263156854607289 0.0289001805427696 0.429135510046828 0.432433120076958 0.10481146015859 0.522467193766011
"100507" "TRINITY_DN201017_c3_g1" 0.811471030529836 1.41953889151378 0.988412025724788 1.40925514668484 1.93130484365067 1.39725534559443 0 0.034215715337913 0 0 0.0758748669751276 0 1.9664304673063 0.631337144127481 0.863938450423972 1.16414264884831 1.00216242115062 0.839959587489532 0.304511041809953 1.31150311546827 0.709290635723358 0.478195257939166 0.807354922057604 0.396159489073155 0 0 0 0 0 0 TRUE 1.32620621394972 0.0183484303855068 1.07799511989103 0 0.667835743678584 0.667438729475368
"100508" "TRINITY_DN201017_c4_g1" 0.570462931026041 4.15210227531977 2.08780225897709 1.611172380044 0.423309237242387 2.18301003676225 1.01863417413905 1.4350951516201 2.43269221678717 0.759581973233555 1.96458346277686 3.08644410868531 1.89917563048051 2.37573453858316 2.19187844254636 2.79618241072 3.12944788695725 3.50411186400883 3.23817541857738 3.91418179500227 3.8293421939028 2.53480866123175 4.41339098604213 3.43669488755288 1.58688481285218 4.16534921832642 4.38010602967892 2.12565110166152 2.82191425930924 4.40231288230197 TRUE 1.83797651989526 1.78283851454034 2.64942179554935 3.24703638402171 3.56109899038487 0.331858420693743
"100509" "TRINITY_DN201017_c4_g2" 3.68997002548213 0.54794331129035 0 3.33313745630767 0.61635769699669 1.32250505751888 0 0 0 0 0.426533138116673 2.17600355700892 0.532067552289031 2.46832264394787 0 0.932061171343424 0 2.43162295971329 0 2.19943678355886 0 1.49671798793518 0.111031312388744 2.04369446122598 0.0840642647884745 2.04579241851409 2.71479501111816 1.16928366111573 1.17632277264046 3.04439411935845 TRUE 1.58498559126595 0.433756115854265 1.06067905454894 1.70577537458923 0.975146757518126 0.405758873708142
"100510" "TRINITY_DN201017_c4_g3" 2.6073895000244 0.549915553621955 1.32826202860941 1.71325590173097 1.07587486697513 1.84358192315399 2.17855530658575 2.66516534217078 1.23817541857738 0.34255474547732 0 0 1.70884937710518 2.66766509005141 2.25912180605768 1.59407075685154 1.15639661659767 2.01471235152137 2.60169651648096 3.07107616201096 1.6535186707536 2.50918909972906 0.809002774939086 1.09220743809709 3.75840978677842 3.3382817784652 2.85519240795915 2.98167002210513 3.44705015545719 2.54522706822015 TRUE 1.51971329568598 1.07074180213521 1.90013599969747 3.15430520316421 1.95611511033513 0.489054974659171
"100511" "TRINITY_DN201018_c2_g1" 0 0 1.14925936549962 0 0 0 0 0 0 0 0 0 0 0 0 1.67987414774662 0 0.788268082866837 0 0 0 0.59741198755465 0 1.30917618747851 0 0 0.0648828515848544 0.829443681366591 1.77820857639809 1.23633953916837 TRUE 0.19154322758327 0 0.411357038435577 0.651479108086318 0.317764695838861 0.64670203908683
"100512" "TRINITY_DN201018_c2_g2" 0.780730036476377 0.10969486482593 0.102993993323326 1.12763327972587 1.19723635491871 0.0881415968690176 0 0 0 0 0 0 0 0 0 1.60169651648096 0 0 0 0 0 0 0 0 0 0 0 0 0.613531652917927 0.339137384919585 TRUE 0.567738354356538 0 0.266949419413493 0.158778172972919 0 0.812533542467409
"100513" "TRINITY_DN201018_c2_g3" 1.2904244038653 1.46780115648841 0.189033824390017 1.45206823022381 0.909965066757969 1.74674271577774 1.01720929003222 0.212880566344385 0 0.463622456851893 0.462575888042204 1.27202318906105 0.785759774427011 1.25882039687641 0.715454127115718 2.07826824713921 0 1.52506659207821 1.0765590951316 0 0.513995979367013 0.387362540835996 0.412510571249805 0.562669826102702 1.01364091066939 0.52707033551266 1.32596199617185 0.911499848861108 0 1.05797006863733 TRUE 1.17600589958387 0.571385231721959 1.06056152293943 0.80602385997539 0.49218300211452 0.37709631860943
"100514" "TRINITY_DN201019_c10_g1" 0 0 0 0 0 0 0 0 0 0 0 0 0 0.733788168625182 0.786596361890807 0 0 0 0 0 0 0 0 0 0 0 0 0 0 0 TRUE 0 0 0.253397421752665 0 0 1
"100515" "TRINITY_DN201019_c15_g1" 0 0 0 0 0 0 0 0 0 0 0.22404027421793 0 0 0 0 0 0 0 0 0 0 0 0 0 0 0 0 0 1.6144742828377 0 TRUE 0 0.0373400457029884 0 0.269079047139617 0 0.965307549863206
"100516" "TRINITY_DN201019_c1_g1" 0 0 0 0 0 0 0 0 0 0 0.187767747046025 0 0 0 0 0 0 0.194087052116302 0 0 0 0 0 0 0 0 0 0 0 0 TRUE 0 0.0312946245076708 0.0323478420193837 0 0 0.758139781867688
"100517" "TRINITY_DN201019_c2_g1" 0 0 0 0 0.935082523318661 0.92523990548741 0 0 0 0 0 0 0 0 0 0 0 0 0 0 0 0 0 0.449957483628003 0 0 0 0 0 0 TRUE 0.310053738134345 0 0 0 0.0749929139380006 0.939532325598421
"100518" "TRINITY_DN201019_c8_g1" 0 0 0 0 0.2904244038653 1.11703005301019 0 0 0 0 0 0 0 0 0 0 0 0 0 0 0 0 0 0 0 0 0 0 0 0 TRUE 0.234575742812581 0 0 0 0 1
"100519" "TRINITY_DN201020_c1_g1" 1.92561971200294 0 0.455228571117139 3.77452352959023 4.4995270242151 0 2.56193705962243 3.00522031341134 0 0 2.00575926928868 0 4.92841770138849 0 0 4.0432570025244 3.93291156632289 0 1.46884394297464 0 0 0.461528559472877 2.61635769699669 0 4.97682185236069 5.09820056305425 0 1.39341620047154 2.30917618747851 0 TRUE 1.7758164728209 1.26215277372041 2.15076437837263 2.29626913389417 0.757788366574034 0.35258873799742
"100520" "TRINITY_DN201020_c2_g1" 3.78073003647638 1.96014098031077 0 2.10165007609443 2.32077347694587 0.18269229751619 0 0 0 0 0 0.116364756691785 0 6.67701485655572 0 1.87105507508663 0 3.317159328453 0 0 0 0 0 0 0.614474282837701 0 0 4.73362549840823 0 0 TRUE 1.72433114455727 0.0193941261152974 1.97753821001589 0.891349963540989 0 0.666874295921647
"100521" "TRINITY_DN201020_c3_g2" 0 0 0 0 2.29454723389552 0 0 0 2.8471951865894 0 0 0 3.41765001716069 0.635057829725214 0 2.77526129234775 2.12763327972587 0.282143228781498 0.892196710465485 0 0.68885174386588 0 0 0 0.27500704749987 0.609754962172443 0 2.23939804156656 0 0 TRUE 0.382424538982586 0.474532531098233 1.5396242746235 0.520693341873145 0.263508075721894 0.733513150785249
"100522" "TRINITY_DN201020_c3_g4" 5.85673675611911 3.30801131455218 3.44479956397576 2.63575439127776 4.85758295538415 4.23687524536694 0.142740172116082 2.15574923267795 0 0 0 1.29219277390189 6.78962493125997 7.30349765998547 5.30162422562833 0 0 5.74623213665518 1.3050950106667 0.679874147746623 0 0 0 0 4.7235585614721 4.14812063112396 3.60098331137083 0 3.93451650158608 4.54058528784615 TRUE 4.05662670444598 0.598447029782653 4.19016315892149 3.49129404889985 0.330828193068887 0.494220412506602
"100523" "TRINITY_DN201021_c3_g5" 0 0 0 0 0 0 0 0.112366523072563 0 0 0.341416524478722 0 0 0 0 0 0 0 0 0 0 0 0 0 0 0 0 0 0 0 TRUE 0 0.0756305079252143 0 0 0 1
"100524" "TRINITY_DN201021_c4_g1" 6.02640171431294 5.02830392652438 5.71657942079634 5.03015948310287 4.91188328940579 4.86705629420391 6.5157156053568 6.72313530156373 6.11261673756214 6.80219321694183 7.02335516630868 6.63415760634343 6.12546513276478 6.49740479163878 6.12041415275892 5.80926008201514 5.53284680618394 5.53081986991352 6.61273582957833 6.78579900030328 7.29716389795954 6.88315645962236 6.6831630637754 6.77757752220378 5.27015513876653 5.16241147095544 5.1569628393229 5.34095386556556 5.30016034072975 4.84609209367431 TRUE 5.26339735472437 6.63519560567944 5.93603513921251 5.17945595816908 6.83993262890712 0.158833671821465
"100525" "TRINITY_DN201022_c7_g1" 0.738119288782576 0 0 0 0 0 0 0 0 0 0 0 0 0 0 0.567545447643747 0 0 0 0 0 0 0 0 0 0 0 0 0 0 TRUE 0.123019881463763 0 0.0945909079406245 0 0 0.807773128182359
"100526" "TRINITY_DN201022_c8_g2" 0 0 0 0 0 0 0 0 0 0 0.303342394487331 0 0 0 0 0 0 0 0 0 0 0 0 0 0 0.134878054343112 0 0 0 0 TRUE 0 0.0505570657478885 0 0.022479675723852 0 0.888840088960311
"100527" "TRINITY_DN201023_c0_g1" 0 0 0 0 0 0 0.497740088609093 0 0 0 0 0 0 0 0 0 0 0 0 0 0 0 0 0 0 0 0.999278472082541 0 0.545968369105293 0.227741075839128 TRUE 0 0.0829566814348489 0 0.29549798617116 0 0.929816204071524
"100528" "TRINITY_DN201024_c3_g1" 3.94288979181879 2.6544355408454 3.66288907940622 2.89569039046369 2.52079937440518 2.95977015521147 4.26671159355128 4.34454447395471 3.74276078668894 4.07647358435655 4.39725534559443 3.90785207184596 4.40993396617738 4.81100855415438 5.12296255380972 3.99503219247754 4.02671154773039 3.64085225891744 4.13101321308385 3.99095486039699 5.14970647963536 4.29314973674186 4.27082791555366 3.90785207184596 4.73930807086039 4.57887834802127 5.43102115416736 4.80188292657803 4.5528688710113 4.4326254114323 TRUE 3.10607905535846 4.12259964266531 4.33441684554448 4.75609746367844 4.29058404620962 0.16666554297668
"100529" "TRINITY_DN201024_c3_g2" 0 0 0 0 0.453122446595813 1.05450121618256 0 0 0 0 0 0 0 0 0 0 0 0 0 0 0 0 0 0 0 0 0 0 0 0 TRUE 0.251270610463062 0 0 0 0 1
"100530" "TRINITY_DN201024_c9_g1" 3.01328358681842 3.18348651445939 3.35162832910278 2.6165929509786 3.6583257511009 2.63598650374562 2.07860983469637 1.63923216324928 3.03298241669943 1.70664105730941 0.957543200757105 2.01328358681842 2.76511036187958 3.26002565596146 3.09963185001446 0.87263179113525 3.46767075516497 3.24351676137205 1.46936505370484 2.63389614591908 2.34113182886045 0.104336659814736 2.11536623660978 0.671746266863223 0 0 2.10467213128256 0 0 1.36625226369956 TRUE 3.07655060603429 1.90471537658833 2.78476452925463 0.578487399163688 1.55597369862869 0.445487668051763
"100531" "TRINITY_DN201025_c0_g1" 0 0 0 0 0 0 0 0 0 0 0 0 0.26663664251399 0 0 1.09558690799772 0.379620962055708 0.305678743242287 0 0 0 0 0 0 0 0 0 0 0 0 TRUE 0 0 0.341253875968285 0 0 1
"100532" "TRINITY_DN201026_c4_g1" 0 0 0 0 0 0 0 0 0.453122446595813 0.181420640280142 0 0 0 0 1.00504061670053 0 0 0 0 0 0 0 0 0 0 0 0 0 0 0 TRUE 0 0.105757181145992 0.167506769450088 0 0 0.842159840027384
"100533" "TRINITY_DN201026_c5_g1" 0 0 0 0 0 0 0 0 1.33628338786443 0 0 0 0 0 0 0 0 0 0 0 0 0 0.639695233399582 0 0 0 0 0 0 0 TRUE 0 0.222713897977405 0 0 0.106615872233264 0.880321936348041
"100534" "TRINITY_DN201026_c6_g1" 0 0 0.544979883255804 0 0 0 5.20843922356261 2.84819726695259 4.9609749884509 2.48181557361786 0.663572335417523 2.15704371014558 4.99267780637486 2.81537048603378 2.65535182861255 2.4154882710497 4.91590327420792 2.46858331700683 2.78889447916044 4.74685018309805 6.35524536833402 4.06203534108484 3.85589006023251 3.6409679104499 4.18958738403647 3.79223067383318 4.13446739280469 2.47664090866952 3.46126660848879 4.65821148275179 TRUE 0.090829980542634 3.05334051635784 3.37722916388094 3.78540074176408 4.24164722372663 0.39252371431952
"100535" "TRINITY_DN201027_c0_g1" 0 0 0 0 0 0.0690146779151805 0 0 1.62011716502868 0 0 0 0 0 0 0 0.470927257475127 0 0.301002256032814 0 0 0 0 0 0 0 0 0 0 0 TRUE 0.0115024463191967 0.270019527504781 0.0784878762458544 0 0.0501670426721357 0.870234047022113
"100536" "TRINITY_DN201028_c0_g1" 0 2.5854433189362 0.3928669162308 0 0 0 0 0 0 0 0 0 0 0 0 0 0 0 0 0 0 0 0 0 0 0 0 0 0 0 TRUE 0.4963850391945 0 0 0 0 1
"100537" "TRINITY_DN201028_c2_g1" 0 4.43028527297778 0 0 0 0 0 0.18269229751619 2.22434903720271 0 0 0 0 1.32365829102624 0.863145542989399 0 0 0 3.28392177230762 0 0 0 0 0 0 0 0 0 0 0 TRUE 0.73838087882963 0.401173555786484 0.364467305669274 0 0.547320295384603 0.555459386041568
"100538" "TRINITY_DN201028_c3_g1" 0.134878054343112 0 0 0 0 0 0 0 0 0 0 0 0 0 0 0 0 0 0 0 0 0 0 0 0 0 0.113700499164728 0 0 0 TRUE 0.022479675723852 0 0 0.0189500831941214 0 0.789253152192777
"100539" "TRINITY_DN201028_c4_g1" 0 0 0 0 0 0 1.43295940727611 0 0 0 0 0 0 0 0 0 2.21350281998392 0 0 0 1.11036324336042 0 0 0 0 0 0 0 0 0 TRUE 0 0.238826567879351 0.368917136663986 0 0.18506054056007 0.712749106565967
"100540" "TRINITY_DN201028_c5_g1" 0 0 0 0 0.336854639125465 0 0 0 0 0 0 0 0 0 0 0 0 0 0 0 0.420078115979374 0 0 0 0 0 0 0 0 0 TRUE 0.0561424398542442 0 0 0 0.0700130193298957 0.799528572001353
"100541" "TRINITY_DN201028_c7_g1" 0 0 0 0 0 0.27500704749987 0 0 0 0 0 0 0 0 0.178873958169795 0 0 0 0 0 0 0 0 0 0 0 0 0 0 0 TRUE 0.045834507916645 0 0.0298123263616325 0 0 0.837391477967597
"100542" "TRINITY_DN201028_c9_g1" 0 0 0 0 0 0 0 0 0 0 0 0 0.664482840364683 0 0.953078952612507 0 0 0 0 0 0 0 0 0 0 0 0 0 0 0 TRUE 0 0 0.269593632162865 0 0 1
"100543" "TRINITY_DN201029_c0_g1" 0 0 0 0 0 0 0.508935661864395 0.633198686374004 0 0 0 0 0 1.96974912828866 0 0 0 0 0 0 0 0 0 0 0 0 0 0 0 0 TRUE 0 0.1903557247064 0.328291521381443 0 0 0.855040632860858
"100544" "TRINITY_DN201029_c2_g1" 0 0 0.908428650168787 0 0 0.432959407276106 0 0 0 0 0 0 0 0 0 0 0 0.982582946922591 0 0 0 0 0 0 0 0 0 0 0 0 TRUE 0.223564676240816 0 0.163763824487098 0 0 0.816871981700389
"100545" "TRINITY_DN201029_c3_g1" 0 1.17312743348066 0 0.244887059123534 0.470927257475127 0 0 0.340277404766254 0.326537348139952 0.267835392097615 0.949348164288563 0.591679416935737 0 0.476122419880152 0 0.75702324650746 0 0.277389698810864 0.716332480287987 0 0 1.01221108395087 0 0 0.185232254230161 0.407080775450501 0 0 0.569491091958716 0.344828496997441 TRUE 0.31482362501322 0.412612954371354 0.251755894199746 0.25110543643947 0.28809059403981 0.330016460960989
"100546" "TRINITY_DN201029_c4_g1" 4.19274651387139 4.22720196651556 3.82262818709491 3.45391260364389 3.88947354253111 3.60869098413692 4.42478775280942 4.2177735638249 4.03799712536954 3.7986726789578 4.21015504660514 3.6399267127488 3.44744695446245 3.31846146516758 3.00665708190145 3.61647532878288 3.8177255726805 3.21583388373373 3.73779490541058 3.84157063739552 4.2144356975081 3.96078969496992 3.88381629017539 3.44771142651469 3.72574115650395 3.26918279585539 3.45601757580779 3.53891058415613 3.74426875536233 3.68291033625599 TRUE 3.86577563296563 4.0548854800526 3.40376671445477 3.56950520065693 3.8476864419957 0.0945037743777102
"100547" "TRINITY_DN201030_c0_g1" 0 0 0 0 0 0 2.07416287550701 3.52180456172394 0.908428650168787 0.931304843650669 2.50080205305716 1.91991208867731 0 0 0 0 0 0 0 0 0 0 0 0 0 0 0 0 0 0 TRUE 0 1.97606917879748 0 0 0 1
"100548" "TRINITY_DN201030_c1_g1" 2.00683657739666 2.84779651832754 2.57143411587651 2.96919654799175 2.67694435910691 2.94953493301701 3.33913738491959 3.24214516084958 2.80467314026994 3.01203225593194 3.30713704220492 3.18966644665005 2.4494293141032 2.05935527761642 1.94410879910795 2.40844014146164 2.1807843910787 2.30129498100914 2.99439869716979 2.98713892570064 1.90458043492132 2.64685387894268 2.85219864253357 2.92276872291713 3.71830682186701 3.36988520228402 3.44267814822229 3.15396742753934 3.04439411935845 3.61753358347542 TRUE 2.6702905086194 3.14913190513767 2.22390215072951 3.39112755045775 2.71798988369752 0.20665661435151
"100549" "TRINITY_DN201030_c2_g1" 0 0 0 0 0 0 0 0 0 0 0 0 0 0 0 0 0 0 0 0 0 0 0 0 0 0.636914580355878 4.03913839390696 7.09692594384361 0 1.65992455840238 TRUE 0 0 0 2.2388172460848 0 1
"100550" "TRINITY_DN201031_c1_g1" 0 0 0 0 0 0 0 0 0 0 1.33170521649889 0 0 0 0 0 0 0 0 0 0 0 3.76606505147495 0 0 0 0 0 0 0 TRUE 0 0.221950869416482 0 0 0.627677508579159 0.911598366046722
"100551" "TRINITY_DN201031_c2_g1" 0 0 0 0 0 0 0 0 0 0 0 0 0 0 0 0 0 0 0 0 1.45048545986112 0 0 0 0 0 1.04823618565285 0 0 0 TRUE 0 0 0 0.174706030942141 0.24174757664352 0.819330111424693
"100552" "TRINITY_DN201031_c2_g2" 0 0 0.329984649758421 0 0 0 0 0 0 0 0 0 0 0 2.42061713897869 0 0 0 0 0 2.14893410452634 0 0 0 0 0 0 0 0 0 TRUE 0.0549974416264034 0 0.403436189829782 0 0.358155684087723 0.743978641400239
"100553" "TRINITY_DN201031_c2_g3" 0 0 0 0 0 0 0 0 0 0 0 0 0 0 2.12961273813047 0 0 0 0 0 0.72159139877538 0 0 0 0 0 0.316145742293356 0 0 0 TRUE 0 0 0.354935456355078 0.0526909570488927 0.12026523312923 0.878177717186771
"100554" "TRINITY_DN201031_c3_g1" 0.505890929729957 0 0 0 0 0 0 0 0 0 0 0 0 0 0 0 0 0 0.82130203988953 0 0 0 0 0 0 0 0 1.07244885006969 0 0 TRUE 0.0843151549549929 0 0 0.178741475011615 0.136883673314922 0.690616254208012
"100555" "TRINITY_DN201031_c3_g2" 0.82130203988953 1.26603689399532 0 0 0 0 2.33084518962342 1.67671874411843 0.741574847418796 0 0 1.39231742277876 0 0 0 0 0 0 3.96190109904945 3.0894981508391 2.78093995936374 3.06505524747929 2.17632277264046 0 1.87617311443746 0.35501626421955 0 0 0 0 TRUE 0.347889822314141 1.0235760339899 0 0.371864896442835 2.51228620489534 0.826519491554158
"100556" "TRINITY_DN201031_c3_g4" 0 0 0 0 0 0 1.12101540096137 0 0 0 0.00575926928868495 0 0 0 0 0 0 0 1.41792000781197 0 0 0.977463111239467 0 0 0 0 0 0 0 0 TRUE 0 0.187795778375008 0 0 0.399230519841905 0.882401414069386
"100557" "TRINITY_DN201031_c3_g5" 0 0 0 0 0 0 0 0.757876659747896 0 0 0.372952097911829 0 0 0 0 0 0 0 0 1.51601514700366 0 0 0 0 0 0 0 0 0 0 TRUE 0 0.188471459609954 0 0 0.252669191167277 0.81351954828836
"100558" "TRINITY_DN201032_c2_g1" 0 0 0 0 0 0 0 0 0 0 0 0.345964030342872 1.55924706046191 0 0 0 0 1.39725534559443 0 0.640620928035698 0 0 0 0 0 0 0 0 0 0 TRUE 0 0.057660671723812 0.49275040100939 0 0.106770154672616 0.916574991080883
"100559" "TRINITY_DN201032_c2_g2" 3.4070807754505 2.42545930476536 3.49939945933231 2.20037879798403 2.66925358652116 2.9783787011927 3.36176835941915 3.14958455315814 2.59741198755465 2.51247974691963 3.05450121618256 3.01524777369894 2.04404433270602 3.02768487693716 3.09744224764079 2.89375050172057 2.59860341139054 2.92618923436347 2.36876834909033 2.60762622084549 3.32077347694587 0.660837367696284 2.91532967601301 2.02998286621571 1.4931349223055 0.919149363287674 1.56803210477128 0 0.791605724704552 1.85678654628808 TRUE 2.86332510420768 2.94849893948885 2.76461910079309 1.10478477689285 2.31721965946778 0.232664753566919
"100560" "TRINITY_DN201032_c3_g1" 2.83733778827332 0 0.474046599319306 0 0.146655222119465 2.93413903035397 3.07724299893246 3.15267018564828 0.398350370345965 2.40435819483331 3.25383803240908 2.61635769699669 5.87142477254769 3.28732453099328 2.94860084749336 1.74803179557241 4.22319083512208 4.38100643708862 3.19077286853788 2.3050950106667 0 2.12035194036522 1.97673022067715 1.11569915343159 1.97782941695196 0.782408564927373 2.52957110757389 0 2.44916515681218 1.01720929003222 TRUE 1.06536310667768 2.4838029131943 3.74326320313624 1.45936392271627 1.78477486561309 0.546297946500952
"100561" "TRINITY_DN201032_c4_g1" 0 0 0 0 0 1.40490312214513 2.40381306161659 1.01934608880481 2.18301003676225 0.949348164288563 1.14600345113892 2.20726817311203 0 0 0 0 0 0 0 0.589763486984977 1.75232042845967 0.605968358841458 3.75167794568758 3.21288056634438 1.16928366111573 1.3684890006451 2.44678556214312 0 3.03826057517535 2.24671210053186 TRUE 0.234150520357522 1.65146482928719 0 1.71158848326853 1.65210179771968 0.483269900746147
"100562" "TRINITY_DN201032_c5_g1" 0 0 0 0 0 0.303342394487331 2.71127463104986 2.93262815702213 3.74706509372572 3.43376068196535 2.47482538208634 2.37183761733042 0 0 0 0 0 0.0772429989324604 0.455228571117139 2.28243980500639 2.64385618977472 2.54324840164441 4.12837589493676 2.23358133219589 1.65168318063211 3.47690008320375 3.11802742259079 2.57410150808939 3.34809074937704 2.42680147161338 TRUE 0.0505570657478885 2.94523192719663 0.0128738331554101 2.76593406925108 2.38112169911255 0.557718475482979
"100563" "TRINITY_DN201032_c5_g2" 1.72726701073491 0 0 0 0 1.1609201881811 2.36008329591333 0.909197062991687 2.84799690655495 2.57361689436603 0 2.80033047292464 0 0.16478627814334 0 0 0 0 0 1.45522857111714 0 0.111031312388744 3.41913434086173 2.49210955265261 1.31034012061215 2.93903846963212 2.11669744320102 4.45397843053419 5.33453252247131 4.39073646228797 TRUE 0.481364533152669 1.91520410545844 0.0274643796905566 3.42422057478979 1.24625062950337 0.732035103489913
"100564" "TRINITY_DN201033_c1_g1" 0 1.76085963682191 0 2.11935617703968 0 2.27112682678252 0 3.54855992669525 0 0 0 3.27396339889483 0 0.67626740826589 0 0 0 3.47508488294878 0 3.66516534217078 0 0 0.636914580355878 3.34312351940185 0 2.25005202530037 0 0 0 2.60430858952597 TRUE 1.02522377344068 1.13708722093168 0.691892048535779 0.809060102471056 1.27420057365475 0.281262459552979
"100565" "TRINITY_DN201033_c3_g1" 2.44731470025318 0 3.08746284125034 0 3.22881869049588 0 0 4.14812063112396 0 3.63482556778462 3.74340725199067 0 0 0 0 0 5.03513999792848 0 0 3.98267420763938 0 3.31121245463503 4.27523058829636 0.271425676092934 0 5.22079426697096 0 5.84962402992454 5.36324117721599 0 TRUE 1.4605993719999 1.92105890848321 0.839189999654747 2.73894324568525 1.97342382111062 0.434611130496541
"100566" "TRINITY_DN201033_c5_g1" 0 0 0 0 0 0 0 1.08542465625268 0 0 0 0.966430467306298 0 0 0 0.556797246592743 0 0 0.260627908126699 0 0 0 0 0 0 2.23296768053165 3.10584566749116 2.46466826700344 0 1.80859098813998 TRUE 0 0.341975853926496 0.0927995410987905 1.6020121005277 0.0434379846877831 0.925373007551637
"100567" "TRINITY_DN201033_c8_g1" 0 0 0 0 0 0 0 0 0 0 0 0 0 0 0 0 0.674460651560259 0 1.82089374922857 1.32538641465977 0.608809242675524 0 0.222804561045261 0 0 0 0 0 0 0 TRUE 0 0 0.112410108593376 0 0.662982327934854 0.957611951383559
"100568" "TRINITY_DN201034_c17_g1" 0 0 0 2.16156525639703 2.2732174731035 1.70442935207648 0 0 0 0 0.298658315564515 0 2.39039254585427 0 0 1.8543946777531 0 1.99675027884918 0 0 0 0 0 0 0 0 0 0 0 0 TRUE 1.02320201359617 0.0497763859274192 1.04025625040943 0 0 0.74213603640899
"100569" "TRINITY_DN201034_c19_g3" 0 0 0 0 0.18269229751619 0 0 0.6959938131099 0 0 0 0 1.27619886503224 0 0 0.601221085584946 0 0 0 0 0 0 0 0 0 0 0 0 0 0 TRUE 0.0304487162526984 0.11599896885165 0.312903325102865 0 0 0.882992866042407
"100570" "TRINITY_DN201034_c20_g3" 0 0 0 0.931304843650669 0.368489000645104 0.197865391353738 0 0 0 0 0 0 0 0 0 0 0 0.160920188181103 0 0 0 0 0 0 0 0 0 0 0 0 TRUE 0.249609872608252 0 0.0268200313635172 0 0 0.973138050306999
"100571" "TRINITY_DN201034_c20_g4" 5.44671940623157 4.90900499815204 6.34927680506198 5.41602901132623 5.86922984646572 4.33678324508656 5.31411643114067 4.75408578219791 5.09216514458783 5.06544306293743 5.28013974299705 4.95414977108653 6.66611746138935 5.12300395405482 5.43699464065885 5.22608459879414 4.65271593115289 4.54442356218942 6.03126284905053 4.61482761033224 4.63969523339958 5.18134112447331 5.28388474167219 5.16619321695366 3.87715527462305 1.89103026784092 3.55176208534836 3.62351574149055 4.16277398244944 2.99331205761988 TRUE 5.38784055205402 5.07668332249124 5.27489002470658 3.34992490156203 5.15286746264692 0.125142739041392
"100572" "TRINITY_DN201035_c0_g2" 0 0 0 0 0 0 0 0 0 0 0 0 0 0.382943869568991 2.8621537954829 0 0 0 0 0 0 0 0 0 0 0 0 0 0 0 TRUE 0 0 0.540849610841982 0 0 1
"100573" "TRINITY_DN201035_c1_g1" 3.53742032487834 3.68672461774609 3.78743246451687 3.48116975461747 3.31455152389317 3.42478775280942 3.83622712961541 4.10701824988212 3.46962553850123 4.20030032027079 3.85738389432265 4.23266075679027 3.28643762827627 3.23450132056221 3.92950697467587 3.38915376741933 2.89472077214579 3.52694518304753 4.15736714811149 3.674686619928 3.51399597936701 3.81833931136285 3.57313211780203 3.91771816541802 3.56997709332457 2.62316453565259 2.79555917143856 2.69821847822441 2.5786972376487 2.8174186054023 TRUE 3.53868107307689 3.95053598156375 3.37687760768783 2.84717252028186 3.7758732236649 0.143242556966126
"100574" "TRINITY_DN201036_c0_g1" 0 3.33213503775662 0 0 4.60531653431967 0 0 2.67964899050217 0 3.65786862339084 2.97544676564096 2.99186193055632 0 0 0 0 4.94457737394104 0 0 3.88772021635919 0 3.11353381959191 2.36541259249094 2.82130203988953 0 2.33999248424772 0 4.3538172802247 3.70265754339091 3.33813912804328 TRUE 1.32290859534605 2.05080438501505 0.824096228990173 2.2891010726511 2.0313281113886 0.319696124915353
"100575" "TRINITY_DN201036_c2_g1" 3.17520520878375 2.4630992673481 2.44863669708433 3.51399597936701 3.64420239504157 3.21567859660793 3.55225409491605 3.31918436694194 1.98986562286629 1.94035471153329 1.88752527074159 2.42974985080022 1.94335876267781 1.79991620298901 2.07895134139482 2.96217881634138 2.62011716502868 2.7619234928106 1.46100460993347 2.45601757580779 1.63366369686663 1.71413559385633 1.98258294692259 2.13586316536868 1.78826808286684 2.23511432037636 2.47534433714261 1.85519240795915 2.43749409080897 3.27396339889483 TRUE 3.07680302403878 2.51982231963323 2.36107429687372 2.34422943967479 1.89721126479258 0.258781172396938
"100576" "TRINITY_DN201036_c4_g1" 0 0 0 0 0 0 0 0 0 0 0 0 0 0 0 0 1.43135552157352 0 0 0 0 0 0 0 0 0 0.896853072896707 0 0.176322772640463 0 TRUE 0 0 0.238559253595586 0.178862640922862 0 0.812559523234764
"100577" "TRINITY_DN201037_c2_g2" 0 0 0 0 0 0 0 0 0 0 0 0 0 0.983312871067121 0 0 0 0 0 0 0 0 0 0 0 0.533064921869638 0 1.30275771563804 1.66493787744175 0.388465097283154 TRUE 0 0 0.163885478511187 0.64820426870543 0 0.936792502601652
"100578" "TRINITY_DN201038_c10_g1" 0 0 0 0 0 0.34255474547732 0 0 0 0 0 0.237563718317676 0 0 0 0 0 0.610700062134764 0 0 0 0 0 0 0 0 0 0 0 0 TRUE 0.0570924575795534 0.0395939530529459 0.101783343689127 0 0 0.762519074516248
"100579" "TRINITY_DN201038_c2_g1" 5.02361021518265 5.68568790698351 5.3225771616267 5.62906513709228 5.89411442960453 5.51440635157112 3.96901230751632 4.11486671728773 4.22025255500074 3.8522985348681 4.0766446008386 4.13627342985058 4.0446564037044 3.61459206828422 4.09432053429595 3.90823648299689 4.43462822763672 4.37176793370006 3.17998868478701 3.08831123588866 2.17855530658575 3.13750352374994 2.98404242609702 3.27515607854601 5.06716542701711 5.11249163574186 5.04426295930192 4.25919714851485 4.44367295027579 4.98759373325804 TRUE 5.51157686701013 4.06155802422701 4.07803360843637 4.81906397568493 2.97392620927573 0.277312908716312
"100580" "TRINITY_DN201038_c3_g1" 0 0.52707033551266 0 0 0 0.687956494044482 0 0 0 0 0 0 0.917622701726283 0 0 0.855192407959154 0 1.92105542122233 0 0 0 0 0 0 0 0 0 0 0 0.0157829972409275 TRUE 0.202504471592857 0 0.615645088484628 0.00263049954015458 0 0.916699176615727
"100581" "TRINITY_DN201039_c2_g1" 0 0.0257375614136083 0 0 0 0 0 0 0 0 0 0 0 1.39396527566024 0 0 0 0 0 0 0 0 0 0 0 0 0 0 0 0 TRUE 0.00428959356893471 0 0.232327545943374 0 0 0.995384110016403
"100582" "TRINITY_DN201039_c3_g1" 5.17584392270271 5.27079054729514 5.49531141610209 4.49326304228613 4.45529433799158 4.36127708583738 4.72857360255936 4.58886451819015 4.0432570025244 4.13619138628714 4.61005037242408 4.23350464001073 5.91320058954876 5.67863534782274 5.52315418027008 4.89598114892913 4.2901294646757 4.90086680798075 4.98449821071551 4.75017770559306 4.2107005626298 4.62257900253003 4.36681177312713 4.41162961885006 5.74942700010976 5.75515464317727 5.80177948162471 6.17622302534268 5.71066869967463 5.64515403137037 TRUE 4.87529672536917 4.39007358699931 5.20032792320453 5.80640114688324 4.55773281224093 0.180928488809917
"100583" "TRINITY_DN201040_c2_g1" 2.29748491571057 2.54176261877273 0.894526770257394 2.5107087926795 1.48748634934854 2.63529005427958 2.45101324294397 3.73259482754501 2.19566256285592 3.93837989808029 3.53455968460832 3.32236083849133 1.42599632135108 0.519038609600059 0.0758748669751276 2.39094277280254 0.708407983483596 1.54349588342577 2.44572670334998 2.46910452186831 1.82456421208983 3.64984535230601 2.82415684372883 2.4743062402884 3.08898959256785 2.22835695420105 2.46675761572617 2.25610487680918 1.86393845042397 2.67829730860359 TRUE 2.06120991684139 3.19576184242081 1.1106260729397 2.43040746638864 2.61461731227189 0.357206421065994
"100584" "TRINITY_DN201040_c2_g2" 1.72900887033786 3.78753694328296 1.13224779829844 4.77652515142191 4.3138262963904 4.60306250822372 3.98823022306046 4.361838527705 4.80720033930757 4.28968694280498 4.8329406341553 4.86621563484765 4.89384755813292 1.79160572470455 2.51954190457844 4.69855188231038 4.75899599905584 4.79124104598865 4.37343941257307 4.59538430620767 3.76213616990111 5.07317755971617 4.91914936328767 4.96938076494161 4.81378119121704 4.47644649720948 4.80750948824609 0.819668183496456 0.896078055397064 4.87110437355546 TRUE 3.39036792799255 4.52435205031349 3.90896401912846 3.44743129818693 4.61544459610455 0.172825337969049
"100585" "TRINITY_DN201041_c1_g1" 5.42824290970618 2.90284538355057 0 0 0 0 0 3.07159107310115 0 0 2.9865929673059 0 0 5.34968373379437 0 1.6585542606509 0 0 0 4.68868392683529 0 0 4.40203995474896 0 0 3.80333037765061 0 3.26573692621362 5.68473459658636 0 TRUE 1.38851471554279 1.00969734006784 1.16803966574088 2.1256336500751 1.51512064693071 0.402369692432337
"100586" "TRINITY_DN201041_c2_g1" 0 0 0 0 0 0 1.34766565630097 0 1.98148736779826 0.763836458890951 0 0 1.3397075074486 0 1.29278174922785 0.444667066841908 0 0 1.46936505370484 0 2.8292406992993 0 2.44519698238171 3.393828026453 0 0 0.982582946922591 1.90110824301451 0 0 TRUE 0 0.682164913831697 0.512859387253058 0.48061519832285 1.68960512697314 0.752066404058349
"100587" "TRINITY_DN201041_c4_g1" 4.97585942929227 3.91532967601301 2.53729606709084 5.69577115780567 4.68251711654028 3.61046384518116 0 1.36737106564853 4.81552419588468 1.84358192315399 0.159629185821228 0 3.7273759385949 2.27441076931784 3.65615310330179 5.93099747223095 3.13783137173246 3.6838087219258 1.9741621677966 3.3547342399706 3.62725662692733 2.31469652565629 0.221567788538409 2.21847121074326 0 1.73292038210826 0 0.305678743242287 1.34709867062227 2.60217179075338 TRUE 4.23620621532054 1.3643510617514 3.73509622951729 0.997978264454365 2.28514809327208 0.505301841853274
"100588" "TRINITY_DN201041_c4_g2" 3.05588975819628 0 1.35388783628491 2.04788732939655 0.624802765252947 1.89840185999219 0 0 0.683471892855227 0 0 0 0 0 0 0 0 0 0 0 0 0 0 0 0 0 0 0 0.0799753767205959 0 TRUE 1.49681159152048 0.113911982142538 0 0.0133292294534326 0 0.978747957939931
"100589" "TRINITY_DN201041_c4_g3" 5.36103138629816 0 1.03984026453179 3.99747307197096 3.36569253719753 2.9560566524124 0 0 1.35670725293538 0 0.00575926928868495 0 2.93376146033326 0 2.07004578817293 4.24868662687383 3.66993383566896 3.00575926928868 0.883620816285671 0 0 0.823749360308273 1.80900277493909 2.64270157183323 0 0 0 0 0.724213686757358 0 TRUE 2.78668231873514 0.227077753704011 2.65469783005628 0.120702281126226 1.02651242056104 0.638549552422942
"100590" "TRINITY_DN201041_c6_g1" 0 0 0 0 0 0 0 0 0 0 0 0 0 0 0 0.933572638261024 0 0.117695042669755 0 0 0 0 0 0 0 0 0 0 0 0 TRUE 0 0 0.17521128015513 0 0 1
"100591" "TRINITY_DN201042_c0_g1" 0 0 0.327687364176047 0 0 0 0 0 0 0 0 0 0 0 1.94710505156787 0 0 0 0 0 0 0 0 0 0 2.33170521649889 1.1551015581257 1.15445359267987 0.999278472082541 2.05588975819628 TRUE 0.0546145606960079 0 0.324517508594646 1.28273809959722 0 0.926108831294225
"100592" "TRINITY_DN201042_c1_g1" 0 0 0 0 0 0 0 0.61635769699669 0.503857532577429 0 1.65580975435545 0 0 0 0 0 0 0 0 0 0 0 0 0 0 0 0 0 0 0 TRUE 0 0.462670830654929 0 0 0 1
"100593" "TRINITY_DN201042_c1_g2" 3.00288250853312 3.05276365720956 2.04159344865918 2.19029879162659 2.77989003934005 2.16992500144231 1.2732174731035 0.986956962524401 0.953078952612507 0.898401859992193 0.948600847493356 0.882838655767251 1.77441810410581 0.647084212628954 0.58207422139633 0.478195257939166 0.832687516439532 0 0.839153387389821 1.25338423580007 0 0 0 0 2.58351908385149 2.61494536693687 2.48979980291652 1.74931972457408 2.37740143078579 3.22727899446832 TRUE 2.5395589078018 0.990515791915534 0.719076552084966 2.50704406725551 0.348756270531649 0.550572279721266
"100594" "TRINITY_DN201042_c1_g3" 0 0.253384235800074 1.30917618747851 0 0 0 0 0 0 0 0 0 0 1.06557231159362 1.74588268890226 0 0 0 0 0 0 0 0 0 0 1.36064520246022 0 0 0 0 TRUE 0.260426737213098 0 0.46857583341598 0.226774200410036 0 0.740062918913586
"100595" "TRINITY_DN201043_c0_g1" 0 0 0 0 0 0 0 0 0 0 0.317304068361915 0 0 0 0 0 0 0 0 0 0 0.151858816727005 0 0 0 0 0 0 0 0 TRUE 0 0.0528840113936525 0 0 0.0253098027878342 0.880352293061528
"100596" "TRINITY_DN201043_c0_g2" 0 0 0 0.20163386116965 0 1.33514020631421 0 0 0 0.892973815273334 0.393965275660243 0 0 0 0 0.543000877402426 0 0 0 1.23327453899093 0 0.606915941825205 0 0 7.02747478189019 1.98221784631558 0 2.60383401878455 0.786596361890807 2.29307614674767 TRUE 0.256129011247311 0.214489848488929 0.0905001462337376 2.44886652593813 0.306698413469357 0.911406214850064
"100597" "TRINITY_DN201043_c0_g3" 0 0 0 0 0 0 0 0 0 0 0 0 0 0 0 0 0 0 0 0 0 0 0 0 0.395062799517578 2.61870851231379 0 0 0 0 TRUE 0 0 0 0.502295218638561 0 1
"100598" "TRINITY_DN201043_c0_g4" 0 0 0 0 0 0 0 0 0 0 0 0 0 0 0 0 0 0 0 0 0 0 0 0 2.55163905673439 0 0 0 0.506906554580693 0 TRUE 0 0 0 0.509757601885847 0 1
"100599" "TRINITY_DN201044_c0_g1" 0 0 0 0 0.336854639125465 0.750177705593057 0 0 0 0 0.138814468902282 0.539034702970754 0 0 0 0.938850337006064 0 0.599317793698226 0 0 0 0 0 0 0 0 0 0 0 0 TRUE 0.181172057453087 0.112974861978839 0.256361355117382 0 0 0.713152047334471
"100600" "TRINITY_DN201044_c1_g1" 0 0 0 0 0 3.71358584914028 0 0 2.68795649404448 0 0 3.59347329337305 0 0 0 0 0 4.4832353586083 0 0 3.37378739372261 0 0 3.57494919059888 0 0 3.22589186169034 0 0 2.87046336202581 TRUE 0.618930974856713 1.04690496456959 0.747205893101383 1.01605920395269 1.15812276405358 0.259771687658121
"100601" "TRINITY_DN201044_c2_g1" 0 1.42599632135108 0 0 1.2103888644454 0.805705184838511 0.648005179810493 0.282143228781498 0 0 0.0384361816561079 0.65901117119815 1.50944249308018 0 0 0.490570130446201 0 0.410341104614087 1.50080205305716 0.146655222119465 0 0 0.747602230274943 0 0.31034012061215 0.779049552837459 1.26903314645524 0 0 0.211635253327149 TRUE 0.573681728439166 0.271265960241042 0.401725621356745 0.428343012205333 0.399176584241928 0.346104685028258
"100602" "TRINITY_DN201044_c3_g1" 3.00468115611791 2.53431066500972 3.06402056296861 2.85598969730848 3.7248685146864 2.90438775444812 0 3.14958455315814 3.93281710274185 2.9783787011927 3.44214730651236 3.39574832817903 0 2.99004721957379 1.63040547148232 3.12713799046969 3.56827537178828 2.72399534471519 0 3.11835972595306 1.17312743348066 1.41845983758099 1.24366908096686 3.41264605465516 0 0 0 0.101650076094435 0.439357178474257 0.782408564927373 TRUE 3.01470972508987 2.81644599863068 2.33997689967154 0.220569303249344 1.72771035543945 0.410830295047791
"100603" "TRINITY_DN201044_c4_g1" 0 0 0 0 0 2.64846544302731 0 0 1.93054811924785 0 0 3.5351820456209 0 0 0 0 0 3.85219864253357 0 0 2.01720929003222 0 0 2.29337048420475 0 0.286881147788162 3.2862897581341 0.890641243963444 0.154453592679872 2.622227568553 TRUE 0.441410907171219 0.910955027478125 0.642033107088928 1.20674888518643 0.718429962372829 0.43798808571263
"100604" "TRINITY_DN201044_c5_g1" 0 0 0 0 0 1.27202318906105 0 0 1.3533232911629 0 0 1.36513259345253 0 0 0 0 0 2.42974985080022 0 0 2.10165007609443 0 0 1.89452677025739 0 0 0.882056070968626 0 0 1.51349074558812 TRUE 0.212003864843508 0.453075980769238 0.404958308466703 0.399257802759457 0.666029474391972 0.448486886342287
"100605" "TRINITY_DN201045_c1_g1" 0 0 0 1.82984955984469 3.23066415929999 1.73768676140986 0.709290635723358 0 0 0 0 0 1.15120939288489 0 0 1.66539277104189 0 0.10969486482593 0 0 0 0 0 0 0 0 0 0 0 0 TRUE 1.13303341342576 0.118215105953893 0.487716171458786 0 0 0.866303307953507
"100606" "TRINITY_DN201045_c4_g1" 0.498761465671852 0 0 0 0 0.149259365499623 0 0 0 0 0 0 0 0 0 0 0 0 0.01292617444427 0 0 0 0 0 0 0 0 0 0 0 TRUE 0.108003471861913 0 0 0 0.00215436240737834 0.995013210292599
"100607" "TRINITY_DN201045_c5_g1" 0 0 0.5489297694764 0 0.835115615258218 0.621993231666123 0 0.192825403552391 0 0 1.34936527759421 0 0 0 0.0772429989324604 0.635986503745623 0 0 0 0 1.12895322038601 0 0 0 0.946356571633634 0 2.27172446351057 0 3.02272289426108 0 TRUE 0.334339769400123 0.257031780191101 0.118871583779681 1.04013398823421 0.188158870064334 0.784065799791714
"100608" "TRINITY_DN201045_c6_g1" 6.55057749923346 5.48951082401728 6.5737986435893 5.83784235059822 6.3394581065642 5.59135029749987 5.62941490961077 4.0875477031686 5.0751475188171 5.00103656458985 4.83142126129751 4.76489812281471 4.71232064074163 1.82252621903883 5.71424551766612 5.43719444146808 5.20363186415251 5.76918989006193 4.40497122358917 3.92105542122233 5.06147380466159 4.2098432305255 4.47482538208634 3.98249168043255 4.34027740476625 2.98002530023873 4.39087400590909 4.41636687110644 4.60815870072063 4.14241343787374 TRUE 6.06375628691705 4.89824434671642 4.77651809552152 4.14635262010248 4.34244345708624 0.251142457744562
"100609" "TRINITY_DN201045_c6_g2" 3.5126061605049 3.42425028608405 3.54868321815718 4.61070006213476 3.93988476298329 4.98963859483288 3.30582463948966 2.73183491441663 2.33799646351502 2.58760502005953 2.52079937440518 2.03597574366513 4.24084856190448 1.42169458118029 0 2.27291899476564 0.357270475679559 1.6585542606509 2.06384804338205 1.40599235967584 2.20851725980554 1.9938554797021 1.77946985729517 0.983312871067121 2.05762355847813 0.199122642013601 0 0.994941710176971 0.956800118051577 1.00863030514344 TRUE 4.00429384744951 2.58667269259186 1.65854781236348 0.86951972231062 1.73916597848797 0.572090206983721
"100610" "TRINITY_DN201045_c7_g1" 0 0 0 0 1.54002726925751 2.86888427302877 0 0 0 0 0 0 0 0 0 0 0 2.16896288400693 0 0 0 0 0 0 0 0 0 0 0 0 TRUE 0.734818590381047 0 0.361493814001155 0 0 0.877012565164656
"100611" "TRINITY_DN201045_c8_g1" 0 0 0 0 1.24914190328035 0.753604536279995 0 0 0 0 0 0 0 0 0 0 0 0 0 0 0 0 0 0 0 0 0 0 0 0 TRUE 0.333791073260057 0 0 0 0 1
"100612" "TRINITY_DN201046_c0_g2" 3.31339098483339 2.98713892570064 3.63865311646611 2.46597446450407 2.56071495447448 2.54275331068523 3.86354205117958 3.67660592339182 2.84538968605923 3.74502214903726 3.69265037003553 3.79118894150336 2.86730345375992 3.17088647767976 3.8685880013282 2.76213616990111 3.00791308164326 2.81905500999106 3.654550108647 3.65935375917005 3.86482995070075 3.9061209529971 3.71270582163856 3.64443315240625 3.63726245522174 3.16430358309365 3.25882039687641 3.68425770505893 3.17088647767976 3.29454723389552 TRUE 2.91810429277732 3.60239985353446 3.08264703238389 3.36834630863767 3.74033229092662 0.132998322181168
"100613" "TRINITY_DN201047_c2_g1" 0 0 0 6.32664520109413 0 4.85852812052241 0 0 0 0 0 0 3.22048474218091 0 0 9.16703672211749 0 2.46701857168978 0 0 0 0 0 0 0 0 0 0 0 0 TRUE 1.86419555360276 0 2.4757566726647 0 0 0.811754970289922
"100614" "TRINITY_DN201047_c3_g1" 3.23588020404933 6.60423444813722 6.16458517483228 7.22106504669816 5.4355619245338 0 0 0 0 0 0 0 0 4.19849415363908 7.98391136136462 2.86195536414487 5.95498724888146 0.503857532577429 0 0 0 0 0 0 0 0 0 0 0 0 TRUE 4.77688779970846 0 3.58386761010124 0 0 0.812437105476919
"100615" "TRINITY_DN201047_c4_g1" 3.59012291771579 2.57579637532908 3.52079937440518 1.45470232816369 2.0799753767206 2.57555437330874 3.31135779237161 4.41237507512001 2.06626144226872 2.44652092029318 2.98859380548196 2.31614574229336 3.04211898871996 3.83642913116165 2.97269265400426 3.39369076418745 2.99258717628776 2.57167680997093 1.71061360238268 1.91303299995214 0 0 0.871843648509318 0.764685852522134 0.186500557644495 2.89005751138785 1.28569812595813 1.55040819321728 2.95884267524324 0.209141397838592 TRUE 2.63282512427385 2.92354246297147 3.134865920722 1.51344141021493 0.876696017227712 0.366280311850006
"100616" "TRINITY_DN201047_c6_g1" 0.408168370708106 3.98103063083276 3.59741198755465 6.20455158214992 2.39423973490979 4.57482812358744 0 0 0 0 0 0 2.90804429022489 4.86245139132558 4.50112063427539 5.76402230648433 3.50322150777284 5.49639843291562 0 0 0 0 0 0 0 0 0 0 0 0 TRUE 3.52670507162378 0 4.50587642716644 0 0 0.804327463889108
"100617" "TRINITY_DN201047_c7_g1" 0 0 0 0 0 0 0 0 0 0.786596361890807 0 0 0 0 0 0 0 0 0 0.133563525741106 0 0 0 0 0 2.14990966753492 0 0 1.90342396588874 0 TRUE 0 0.131099393648468 0 0.675555605570611 0.0222605876235176 0.943246721658667
"100618" "TRINITY_DN201047_c8_g1" 1.37962096205571 1.35275852504064 0.779049552837459 4.42290574261218 5.05710363714117 5.02019103144188 0 0 1.81844157576416 0 1.01792190799726 2.33428222529524 2.42974985080022 0 1.75403231835604 4.57307150927634 2.74179054526489 4.00054090922619 0 0 0.399444564589458 0 0.868686765322135 1.96051171011902 0 0 0 0.652601217596519 0 0 TRUE 3.00193824185484 0.861774284842777 2.58319752215395 0.10876686959942 0.538107173338436 0.659233008787157
"100619" "TRINITY_DN201047_c9_g2" 0.455228571117139 2.66334461936608 1.34823241923927 3.52531721225445 2.98986562286629 3.05050169744673 4.80967167790706 3.53144384598003 4.5969947566531 4.93564832306742 4.57978355900252 5.16100083748324 3.13389227019756 1.23020301336642 1.56022582239965 4.21893612133568 3.15688196396671 3.56608449051547 6.26695515753395 6.41012058555674 7.12026898633358 7.61238936191214 7.33046876659032 7.86173829861369 6.06354608445538 5.90243541395902 6.03911645494695 4.56510969653183 5.50636709290306 6.40886468079981 TRUE 2.33874835704833 4.60242383334889 2.81103728029691 5.74757323726601 7.10032352609007 0.45425787110241
"100620" "TRINITY_DN201048_c1_g1" 0 0 0.790772037862 0 0 0 0 0.446785562143122 0.789937868980195 0 0.0607391578576785 0 0 0 0.167357927738514 0 0 0 0 0 0 0 0 0 0 0 0 0 0 0 TRUE 0.131795339643667 0.216243764830166 0.027892987956419 0 0 0.815383893582432
"100621" "TRINITY_DN201048_c4_g1" 2.01042180548651 2.82273014794452 1.91226662806645 3.77104041443678 2.17024556472346 3.43682811884455 0 0 0 0 0 0 2.62900683342718 0.425459304765355 1.31498648546852 4.36806987653208 4.35895882583233 2.88966822508196 0 0 0 0 0 0 0 0 0 0 0 0 TRUE 2.68725544658371 0 2.6643582585179 0 0 0.752130164820665
"100622" "TRINITY_DN201048_c4_g2" 4.02405367107428 4.4000596843547 1.73984810269933 0.0200576523412535 3.82395311640506 0.77568270173906 0 0 0 0 0 0 0 0 0 0 0 0 0 0 0 0 0 0 0 0 0 0 0 0 TRUE 2.46394248810228 0 0 0 0 1
"100623" "TRINITY_DN201049_c2_g1" 0 0 0 0 0 0 0 0 0 0 0 0 0 0.677169938818245 0 0 0.557777671394926 0 0 0 0 0 0 0 0 0 0 0 0 0 TRUE 0 0 0.205824601702195 0 0 1
"100624" "TRINITY_DN201049_c4_g1" 0 0 0 0 0 0 0.175045486110914 0.521050736900963 2.41953889151378 0 0 1.09963185001446 0.757876659747896 1.39944456458946 0 0 0.752748591407134 0 0.158337027167101 0.0285691521967709 0 0.205392512989685 0 0 0 0 0 0 0 0 TRUE 0 0.70254449409002 0.485011635957415 0 0.0653831153922594 0.804142386717236
"100625" "TRINITY_DN201050_c0_g1" 0 0.619178216059069 0 0 1.59645813955899 0.227741075839128 0 0 0 0 0 0 0 0 0 1.2424500736777 0 0 3.87558349722025 0 0 0.411426245726465 1.8651269950807 0 0 2.23112515787905 0 0 0 0 TRUE 0.40722957190953 0 0.207075012279617 0.371854192979842 1.02535612300457 0.759557007793722
"100626" "TRINITY_DN201050_c1_g1" 3.91274565820031 0 0 0 0 0 0 0 7.72747805099476 0.0935601761623378 0 0 5.63534810457798 0.0662614422687213 0.00432160595009347 0 0.464668267003444 0 5.28858004391877 3.39327889901621 0.928275561611935 1.78952060360031 0 0.644317778337577 0 0 0 0 0.121678556588252 0 TRUE 0.652124276366718 1.30350637119285 1.02843323663337 0.0202797594313754 2.00732881441413 0.625828162524885
"100627" "TRINITY_DN201050_c1_g2" 1.93772102576179 0 0 0 0 0 0 0 5.60306250822372 0.00719550140420377 0 0 5.4388583730062 0 0 0 0 0 3.74588268890226 1.05588975819628 0 0 0 0 0 0 0 0 0 0 TRUE 0.322953504293632 0.935043001604654 0.906476395501033 0 0.800295407849757 0.45731765700584
"100628" "TRINITY_DN201050_c2_g1" 0 0 0 0 0 0 4.69499159352052 3.89975568612361 0 0.809825996097451 0 0.728573602559365 1.66721091248087 3.79431188458201 0 0 2.84819726695259 0 4.77251912681255 5.01752110370495 4.76627711895158 5.60860228387103 6.05382816040134 4.81787903183014 3.21800615028443 3.81157378292765 4.11711319348224 1.9656919492247 1.77104041443678 1.89375050172057 TRUE 0 1.68885781305016 1.38495334400258 2.79619599867939 5.17277113759526 0.716302587163125
"100629" "TRINITY_DN201050_c2_g2" 0 0 0 0 0 0 0 0 3.09980014339942 0 0 0.785759774427011 0 4.64932804098478 0 0 2.25912180605768 0 0 0 2.60904573067554 0 2.46545212740898 1.65489375747332 0 0 3.79587082473394 0 4.20875134321138 1.68750866072073 TRUE 0 0.647593319637738 1.15140830784041 1.61535513811101 1.12156526925964 0.547999256040827
"100630" "TRINITY_DN201050_c2_g3" 1.19975085671584 1.77946985729517 1.26603689399532 0.175045486110914 0 0 6.79165781413972 6.43254190038826 4.23955079661364 2.47066700762489 3.86591881455221 2.83167460125302 0 0 0 0 0.0426443374084937 0 0.811471030529836 0 0 0.503857532577429 0 0 0 0 0 0 0 0 TRUE 0.736717182352873 4.43866848909529 0.00710738956808229 0 0.219221427184544 0.945758170413522
"100631" "TRINITY_DN201050_c3_g1" 2.37183761733042 3.76022094646651 2.66539277104189 2.56462205243698 2.43722773891291 2.66334461936608 2.53729606709084 2.68054940871888 2.50080205305716 2.63087138301258 2.60573136581573 2.77357442277131 4.11877499754882 3.52042224852645 3.57748925378772 3.9159988517389 3.54707960672864 3.63575439127776 2.91876784932515 2.82191425930924 2.03280614508324 2.89994898618967 1.8972404255748 2.10467213128256 3.94607579151515 4.78209398956379 3.699107384624 4.17967027934743 3.39670752138398 3.7497487788645 TRUE 2.7437742909258 2.62147078341108 3.71925322493471 3.95890062421647 2.44589163279411 0.271869198892323
"100632" "TRINITY_DN201050_c3_g3" 0 0.74416109557041 0 0 0 0 0 0 0 0 0 0 0.26663664251399 0 0 0 0 0 0 0 0 0 0 0 0 0 0 0 0 0 TRUE 0.124026849261735 0 0.0444394404189983 0 0 0.910423749608407
"100633" "TRINITY_DN201051_c28_g1" 0 0 0 0 0 0 0 0 0 0 0 0 0 0 0 0 0 0 0 0 0 0 0 0 0 0 0 0 0.0922074380970889 0.149259365499623 TRUE 0 0 0 0.0402444672661186 0 1
"100634" "TRINITY_DN201051_c28_g2" 0 0 0 0 0 0 0 0 0 0 0 0 2.16156525639703 0.553851968181126 0 0 1.0447438212244 0 0 0 0 0 0 0 0 0 0 0 0 0 TRUE 0 0 0.626693507633759 0 0 1
"100635" "TRINITY_DN201051_c30_g2" 0.279768421593595 0.836732080459136 0.348232419239271 0 0.207892851641333 0.928275561611935 0 0 0.779890039340047 0 0 0 0.634128557525041 0 0.153156788061421 0.633198686374004 0 0 0 0 0 0 0 0 0 0 0 0 0 0 TRUE 0.433483555757545 0.129981673223341 0.236747338660077 0 0 0.788498890550454
"100636" "TRINITY_DN201051_c31_g2" 0 0 0 0 0 0 0 0 0 0 0.554834395894193 0 0 0 0 0 0 0 0 0.32077347694587 0 0 0 0 0 0 0 0 0 0 TRUE 0 0.0924723993156988 0 0 0.0534622461576451 0.855464315424741
"100637" "TRINITY_DN201051_c32_g1" 0 0 0 0 0 0.347098670622268 0 0 0 0 0 0 0.61635769699669 0 0 0 0 0.309176187478515 0 0 0 0 0 0 0 0 0 0 0 0 TRUE 0.0578497784370447 0 0.154255647412534 0 0 0.906243662051584
"100638" "TRINITY_DN201052_c6_g1" 0.00288250853312137 0 0 0 0.189033824390017 0 0 0 0 0 0 0 1.35895882583233 0 0 0 0 0 0 0 0 0 0 0 1.29278174922785 1.84559040884785 1.85678654628808 2.52506659207821 0.0482361856528476 1.10768786931437 TRUE 0.0319860554871897 0 0.226493137638722 1.44602489190154 0 0.955312112091997
"100639" "TRINITY_DN201052_c7_g1" 0 0 0 1.75103517666786 0 0 0 0 0 0 1.38791392438595 0 0 0 0 1.20351441113076 0 0 0 0 0 0.0758748669751276 2.29660423908893 0 0 0.260627908126699 0 0.787432464516868 4.28229152451488 0 TRUE 0.29183919611131 0.231318987397658 0.20058573518846 0.88839198285974 0.39541318434401 0.685061007800053
"100640" "TRINITY_DN201052_c7_g2" 0.718964335759539 0 0 0 0.552868871011303 0.375178479589612 0 0 0 0 0 0 2.9656919492247 0 0 0 0 2.33771109212829 0 0 0 0 0 0.12300395405482 2.49262232857445 2.35867757131523 0 0 0 2.1417597473139 TRUE 0.274501947726742 0 0.883900506892166 1.1655099412006 0.0205006590091366 0.747127186145308
"100641" "TRINITY_DN201053_c1_g1" 4.77626193873743 3.35318212035786 4.72862801821391 4.75664971941103 3.15493959404572 4.43889163207002 6.1138254962081 6.92832294309349 7.3272741826801 7.83836564756341 7.51289055057882 8.13438011216646 4.10944414302239 0.74931972457408 3.09929520433778 6.26132394893421 0.0412429822318813 4.51443791382931 5.86086350366069 5.10714382720221 5.88066103939412 5.62471505009616 5.46034940530761 5.04430668064568 0 0.50182126542091 0.9701173976055 0.51500591643373 0.141432790929296 0 TRUE 4.201425503806 7.30917648871506 3.12917731948827 0.354729561731573 5.49633991771775 0.549139621847437
"100642" "TRINITY_DN201053_c1_g2" 0 0 0 1.59502618406585 0 0 0 0 0 0 0 0 0 0 0 0.926758531986465 0 0.0840642647884745 0 0 0 0 0 0 0 0 0 0 0 0 TRUE 0.265837697344309 0 0.168470466129157 0 0 0.84156642585668
"100643" "TRINITY_DN201053_c1_g3" 5.41744749100876 4.10810622368613 4.66300297788186 2.74373037604463 4.23779313630987 3.35966172233388 4.28117893477755 4.20593983247088 5.3509922045858 5.83610086428473 5.81644611123613 6.11734180507849 0 0 1.22774107583913 0 0 0 5.88667207380157 5.36817466897605 5.1438423541966 6.23517177575736 6.21521263491764 5.88708654676436 0.14535138557262 0 0.408168370708106 2.0799753767206 0 0.0813396274519388 TRUE 4.08829032121085 5.26799995873893 0.204623512639855 0.452472460075543 5.78936000906893 0.567595285274219
"100644" "TRINITY_DN201053_c2_g1" 2.59741198755465 2.28303277461641 2.95456857075299 3.30611638772946 2.89297381527333 2.99963928114804 2.71633248028799 2.63714650625315 2.74373037604463 2.76256143004889 3.00018032561 2.51525829027167 2.25701061820602 2.88166461932035 2.72377696962344 3.4553601018681 3.15429155583566 3.31411643114067 1.97599695761644 2.03245353722596 2.64777499312618 2.60573136581573 2.68257329734758 2.54374332276106 2.44228003525258 2.47456583453847 2.2424500736777 2.12465899041952 2.64616265715789 2.10802256251641 TRUE 2.83895713617915 2.72920156808605 2.96437004933237 2.33969002559376 2.41471224564883 0.129447335882323
"100645" "TRINITY_DN201054_c4_g1" 0.723340120251171 2.02856915219677 0 1.09828479572342 0.235114320376357 0 0 0 0 0.0786098346963665 0.970853654340484 0 0 0 0 2.30917618747851 0 1.10969486482593 0 0 0.791605724704552 0.58207422139633 2.70088355602827 0.639695233399582 1.08542465625268 2.78993786898019 2.12829340100982 0 2.35727047567956 1.53007074222508 TRUE 0.68088473142462 0.174910581506142 0.569811842050741 1.64849952402456 0.785709789254789 0.664647015056804
"100646" "TRINITY_DN201054_c5_g1" 5.41034110461409 6.09868483375459 5.59242713654287 5.02502879449152 5.31023104176278 4.88362081628567 2.69977370518433 3.3212065669699 0.553851968181126 2.21785109681113 1.85359650620251 2.73747044908606 4.98568257727071 5.29708133899106 4.66357233541752 4.80807608930126 4.62982287039986 3.24321207392828 2.5981269599196 2.84217431759439 2.80756100662918 0.538041453333664 3.45272720572556 1.4541758931858 0 0.794103898559748 0 0 0 0 TRUE 5.38672228790859 2.23062504873918 4.60457454755145 0.132350649759958 2.28213447273137 0.570718322552824
"100647" "TRINITY_DN201054_c5_g2" 5.04614178164472 3.4979955006733 2.69398867721952 1.34482849699744 4.48735771531155 3.86997008235441 4.09895848008817 2.2871767517316 3.20069266615472 1.42653313811667 4.20593983247088 5.12990118236507 4.38273641192345 0 0 0 0 0 2.75702324650746 4.32639353165766 2.25972443557391 2.18142064028014 0 4.71825201551371 2.90573597766703 1.88947354253111 0 2.45285896471381 0 2.75595576955096 TRUE 3.49004704236682 3.39153367515452 0.730456068653908 1.66733737574382 2.70713564492215 0.391379065859783
"100648" "TRINITY_DN201054_c5_g3" 2.57264717828792 2.51273256301436 0 0 0 1.13881446890228 0.952333566369686 1.0962618530584 0 0 0.416839741912829 1.06004738366994 0.608809242675524 3.66766509005141 0 0 0 2.45154083301783 1.27560307933685 1.53953107147415 0 0 2.34255474547732 0 1.80405355896735 1.66766509005141 0 0 1.37740143078579 1.09085343045111 TRUE 1.03736570170076 0.587580424168476 1.12133586095746 0.989995585042611 0.859614816048053 0.225353293349343
"100649" "TRINITY_DN201054_c5_g4" 0 1.75103517666786 3.27590100293954 4.49927188316909 2.50792146495733 2.23756371831768 0 0 1.79118894150336 3.4594316186373 3.32394645542167 0 0 2.80900277493909 0 5.34653146202802 0 2.25761413004954 0 1.25035527176305 3.24229762531904 0.794935662803536 4.35973199315247 0 0 0 1.25580283660272 4.06151700753164 5.89782125965936 0 TRUE 2.37861554100858 1.42909450259372 1.73552472783611 1.86919018396562 1.60788675883968 0.301936771755587
"100650" "TRINITY_DN201054_c5_g5" 0 0 0 0 0 0 4.96282661553032 0 0 2.97984243756774 0 0 0 0 0 0 0 0 4.24914190328035 0 0 6.5219772577848 0 0 1.83187724119167 0 0 2.37934370731461 0 0 TRUE 0 1.32377817551634 0 0.70187015808438 1.79518652684419 0.717905590406577
"100651" "TRINITY_DN201054_c6_g1" 3.03544796058228 1.3684890006451 0 0 0.0143552929770701 0 2.3164354110105 0 2.54201035553661 0 0 0 3.45811948117451 0 0 0 0 0 0 0 0 0 0 0 2.61282427607567 0 2.91590327420792 0 0 0 TRUE 0.736382042367408 0.809740961091185 0.576353246862418 0.921454591713931 0 0.424150612138915
"100652" "TRINITY_DN201055_c0_g1" 0 0 0 0 0 0 0 0 0 0.13224779829844 0 0 0 1.94635657163363 0 0 0 0 0 0 0 0 0 0 0 0 0 0 1.99927847208254 0 TRUE 0 0.0220412997164066 0.324392761938939 0.333213078680423 0 0.740080684237186
"100653" "TRINITY_DN201055_c0_g2" 0 0 0 0 0 0 0 0 0 0 0 0 0 2.80570518483851 0 0 0.402722176845605 0 0 0 0 0 0 0 0 0 0 0 1.09220743809709 0 TRUE 0 0 0.534737893614019 0.182034573016182 0 0.914895421107197
"100654" "TRINITY_DN201055_c0_g7" 0 0 0 0 0 0 0 0 0 0 0 0 0 0.780730036476377 0 0 0 0 0 0 1.69732902379372 0 0 0.839959587489532 0 0 0 0.137503523749935 0 0 TRUE 0 0 0.130121672746063 0.0229172539583225 0.422881435213875 0.909526102377263
"100655" "TRINITY_DN201055_c0_g9" 0 0 0 0 0 0 0 0 0 0 0 0 0 2.0164963198962 0 0 0 0 0 0 0.404903122145131 0 0 0 0 0 0 0 0 0 TRUE 0 0 0.336082719982699 0 0.0674838536908551 0.949801157811439
"100656" "TRINITY_DN201056_c0_g1" 0 0 0 0 1.72639529165045 0 0 1.66402765972015 0 0 2.36820959809927 1.89530262133331 0 0 0 0 0.37851162325373 0 0 0 0 0 0 0 0 0.304511041809953 0 0 0 0 TRUE 0.287732548608409 0.987923313192121 0.0630852705422883 0.0507518403016589 0 0.898380356529186
"100657" "TRINITY_DN201056_c1_g1" 0 0 0 0 0.407080775450501 0 0 0 1.07587486697513 0.10969486482593 0.393965275660243 0 0 0 0 0.0976107966264223 0.74416109557041 0.0257375614136083 0 1.0703893278914 0 0 0 0.269033146455237 0 0 0.463622456851893 0.341416524478722 0 0.0579700686373299 TRUE 0.0678467959084168 0.263255834576883 0.144584908935073 0.143834841661324 0.223237079057773 0.449676370426897
"100658" "TRINITY_DN201056_c2_g1" 0 0 0 0 0 0 0 0 0 0 0 0 0 0 0.00863030514344006 0 1.97232504155715 0 0 0 0 0 0 0 0 0 0 0 0 0 TRUE 0 0 0.330159224450099 0 0 1
"100659" "TRINITY_DN201056_c2_g4" 0 0 0 0 0 0 0 0 0 0 0 0 0 0.0731347046302154 0.551885103471725 0 0 0 0 0 0 0 0 0 0 0 0 0 0 0 TRUE 0 0 0.10416996801699 0 0 1
"100660" "TRINITY_DN201057_c3_g1" 0.0100636833446975 0 0 0.162210036314307 0.534061602421118 0 2.91015700383547 2.52054796810658 0.68885174386588 2.77694619185709 3.17632277264046 3.27366507485719 2.62993940943954 1.16542962042419 0.140124223909071 1.04054179386285 0.804053558967353 2.11069731654493 2.83289001416474 3.14665522211947 0.608809242675524 4.19290428891977 2.86710572950265 1.89801481906676 3.52506659207821 3.18776774704603 2.88615991333741 2.21225804420274 3.05779682396094 2.77989003934005 TRUE 0.11772255368002 2.55774845919378 1.31513098719132 2.94148985999423 2.59106321940815 0.440618059831916
"100661" "TRINITY_DN201057_c4_g1" 1.81557542886257 2.43215768731055 1.55875743037376 2.73400503372005 3.13208324796568 2.79160572470455 1.88048962668782 2.34681509420054 1.58448152220665 2.83854844152553 2.31875066934634 2.34426039498542 3.62023449069385 1.93659082982394 2.76213616990111 3.40340407648532 3.83945576522463 3.46139758992616 1.72987901212594 1.62854031926276 1.3138262963904 2.85219864253357 2.62713987096555 2.30859386858428 2.33399611819645 1.82048534298638 1.94148196386898 1.39944456458946 1.22218630732211 2.08610437124329 TRUE 2.41069742548953 2.21889095815872 3.17053648700917 1.80061644470111 2.07669633497708 0.3292222626847
"100662" "TRINITY_DN201057_c5_g1" 2.38929146200697 1.0820212693455 0.094911647025467 0 1.64570165857883 0 5.90318291811272 4.49825086752783 5.57990421089813 1.18269229751619 2.55630678422498 2.09761079662642 5.04036644350822 6.16717725837635 6.10664145232436 3.17536491377543 6.23941713683198 3.77114608702726 4.88996019965864 5.6463931012189 6.15564805269369 5.54402164129508 3.5935928058646 4.76617108910985 3.6177686458044 4.79009431238902 1.51601514700366 1.79784306706554 4.38301301548867 3.32869287676579 TRUE 0.868654339492796 3.63632464581771 5.08335221530727 3.23890451075285 5.09929781497346 0.371127350431219
"100663" "TRINITY_DN201057_c6_g1" 2.06522762277562 3.51450103627429 1.17184731357334 2.77652515142191 1.22156778853841 3.04316949486411 3.22789507007964 3.53891058415613 1.84518893534008 0 3.24107745817504 2.13323470635714 2.98986562286629 1.30859386858428 2.16027483140859 2.72377696962344 0 1.85319725477036 3.89530262133331 3.58724496139765 0 3.6967728361771 3.25670876758438 0 2.24336442569366 4.11569915343159 4.44843847476967 2.84438565300257 1.02431967919541 1.49005662446431 TRUE 2.29880640124128 2.33105112568467 1.83928475787549 2.69437733509287 2.40600486441541 0.176512228482008
"100664" "TRINITY_DN201058_c1_g1" 0 0 0 0 0 0 0 0 0 0.280956313831056 0 0 0 0 0 0 0 1.83632813392398 0 0 0 0 0 0 0 0 0.312665173558394 0 0 0 TRUE 0 0.0468260523051761 0.30605468898733 0.0521108622597324 0 0.919183631124661
"100665" "TRINITY_DN201058_c2_g1" 0 0 0 0 0 0 4.30837543838766 3.57325332721532 5.29156672404726 2.90996506675797 1.78659636189081 2.71435543310108 0 0 0 0 0 0 0.446785562143122 1.16414264884831 1.96938076494161 1.0264459803038 0.716332480287987 0 0 0 0 0 0 0 TRUE 0 3.43068539190002 0 0 0.887181239420804 0.935349562982701
"100666" "TRINITY_DN201058_c2_g2" 0 0 0 0 0 0 0 0 0 0 0 0 1.16671544496642 0 0 0 0.935836873684025 0 0 0 0 0 0 0 0 0 0 0 0 0 TRUE 0 0 0.350425386441741 0 0 1
"100667" "TRINITY_DN201058_c2_g3" 1.8314719328477 0 0 0 0 1.3138262963904 0 0 0 0 0 0 0 0 0 0 0 0 0 0 0 0 0 0 0 0.364012053558615 0 0 0 0 TRUE 0.524216371539683 0 0 0.0606686755931024 0 0.971066968294546
"100668" "TRINITY_DN201058_c2_g4" 1.7706176466562 2.12134701687844 0.839153387389821 0 1.77568270173906 0 3.0765590951316 0 1.82903768866914 1.8073549220576 0.43616183931445 1.71061360238268 0 0 0 0 0 0 1.12961273813047 0 0 0 0 0 0 0 0 0 0 0 TRUE 1.08446679211059 1.47662119125925 0 0 0.188268789688412 0.78451894275037
"100669" "TRINITY_DN201059_c0_g1" 0 0 0 0 0 0 0 0 0 0 0 0 0 0 0 0 0 0.0881415968690176 0 0.590721770009841 0 0 0 0 0 0 0 0 0 0 TRUE 0 0 0.0146902661448363 0 0.0984536283349735 0.962697499337315
"100670" "TRINITY_DN201059_c3_g1" 0 0 0 0 0 0 0.764685852522134 1.37406571822254 1.5119739817818 0 0 0 0 1.56071495447448 0 0 2.28658548326394 0 0 0.120351940365222 0 0 1.46466826700344 0 0 0 0 0 0 0 TRUE 0 0.608454258754412 0.64121673962307 0 0.264170034561444 0.659777950498915
"100671" "TRINITY_DN201059_c3_g2" 0 0 0 0 0 0 1.46727948045998 0 2.12101540096137 0 0 0 0 0 0 0 0 0 0 0 0 0 0 0 0 0 0 0 0 0 TRUE 0 0.598049146903558 0 0 0 1
"100672" "TRINITY_DN201059_c3_g3" 0 0 0 0 0.253384235800074 0 0 0 0.180147861158429 0 0 0 0 0 0 0 0 0 0 0 0 0 0 0 0 0 0 0 0 0 TRUE 0.0422307059666791 0.0300246435264048 0 0 0 0.822258219232146
"100673" "TRINITY_DN201060_c5_g3" 0 0 0 0 0 0 0 0 1.74027998267288 0.585923976958601 0 0 0 0 0 0 0 0 0 0 0 0 0 0 0 0 0 0 0 0 TRUE 0 0.387700659938581 0 0 0 1
"100674" "TRINITY_DN201060_c6_g1" 0 0 0 1.56022582239965 0 0 0 0 0 0.609754962172443 0 0 0 0 0 0 0 0 0 0 0 0 0 0 0 0 0 0 0 0 TRUE 0.260037637066608 0.101625827028741 0 0 0 0.902297001911776
"100675" "TRINITY_DN201060_c7_g1" 0 0 0 0 0 0 0 0 0 0 0 0 1.03068920407114 0 0 0 0 0 1.6238668618527 0 0 0 0 0 0 0 0 0 0 0 TRUE 0 0 0.171781534011857 0 0.27064447697545 0.841321781316602
"100676" "TRINITY_DN201061_c0_g1" 0.455228571117139 0 0 0 0 0 3.1597906243086 0 0 0 0 0 0 0 0 0 0 0 2.24853483613868 0 0 0 0 0 4.30465705618596 0 0 0 0 0 TRUE 0.0758714285195232 0.5266317707181 0 0.71744284269766 0.374755806023113 0.659464508145994
"100677" "TRINITY_DN201061_c1_g1" 0 0 3.23373470433667 3.06402056296861 1.67446065156026 2.54621538477936 0.722466024471091 0 0 0.938850337006064 0 2.13783137173246 0 0 3.72585019962716 2.69198075060328 2.09996841715489 2.00072116724365 0 0 0 0 0.979659551715824 0 0.796597754048306 0 1.04614178164472 4.09313758175383 2.73096595186008 0 TRUE 1.75307188394082 0.633191288868269 1.7530867557715 1.44447384488449 0.163276591952637 0.430431266949973
"100678" "TRINITY_DN201061_c2_g1" 0 0 0 0 0 0 0 0 0.611644543373662 0 0 0 0 0 0 0 0 0 0 0 0 0 0 0 0 0 3.31875066934634 0 0 0 TRUE 0 0.101940757228944 0 0.553125111557723 0 0.953925090771121
"100679" "TRINITY_DN201061_c3_g1" 3.85638817681409 3.90486940738916 4.30881226571464 5.03469993721226 4.6575256825293 5.05658352836637 4.56669340245668 4.1104467689092 4.58682477935277 4.91039688927871 4.42566070941087 4.65500828889409 3.23572705983806 4.93404464711225 5.08431943591921 4.2312787913429 4.4506834011444 3.92371967874939 3.52356195605701 4.50874555424447 2.50792146495733 4.54689445988764 3.03333489533321 3.59227762362047 4.25421608724232 4.63377992607442 4.95414977108653 3.83238371654913 4.81552419588468 5.07154817086218 TRUE 4.46981316633764 4.54250513971705 4.3099621690177 4.59360031128321 3.61878932568335 0.0780069742276238
"100680" "TRINITY_DN201061_c3_g2" 0 0 0 0.546956178141411 0.169925001442312 0 0.0299828662157143 0 0 0 0 0 0 0 0.0299828662157143 0 0.787432464516868 0.687956494044482 0 0 0 0.539034702970754 0 0 0 0 0 1.19156265070076 1.11503324294624 0.757876659747896 TRUE 0.119480196597287 0.00499714436928572 0.250895304129511 0.510745425565815 0.0898391171617924 0.772287846855161
"100681" "TRINITY_DN201061_c5_g1" 0 0 0 0 0 0 0 0 0 0 0 0 1.40925514668484 0 0 0 0 0 0.636914580355878 0 0 0 0 0 0.16478627814334 0 0 0 0 0 TRUE 0 0 0.234875857780806 0.0274643796905566 0.106152430059313 0.857779327543143
"100682" "TRINITY_DN201062_c17_g1" 0 0 0 0.26663664251399 0.2904244038653 0 0 0 0 0 0 0 0 0 0 0 0 0 0 0 0 0 0 0 0 0 0 0 0 0 TRUE 0.0928435077298815 0 0 0 0 1
"100683" "TRINITY_DN201062_c17_g2" 0 0 0 0.911499848861108 0 0.347098670622268 0 0 0 0 0 0 0 0 0 1.27917410848905 0 0.725086724630227 0 0 0 0.272620454662992 0 0 0 0 0 0 0 0 TRUE 0.209766419913896 0 0.334043472186546 0 0.045436742443832 0.809004528147754
"100684" "TRINITY_DN201062_c1_g1" 0 0 0 0.372952097911829 0 0 0 0 0 0 0 0 0 0 0 0 0 0.187767747046025 0 0 0 0 0 0 0 0 0 0 0 0 TRUE 0.0621586829853049 0 0.0312946245076708 0 0 0.874134139412714
"100685" "TRINITY_DN201062_c25_g2" 0 0 0 0 0 0.748461233004035 0 0 0 0 0 0 0 0 0 0.528071164578735 0.121678556588252 0.296310560708092 0 0 0.01292617444427 0 0 0 0 0 0 0 0 0 TRUE 0.124743538834006 0 0.157676713645847 0 0.00215436240737834 0.798800504038906
"100686" "TRINITY_DN201062_c2_g1" 0 0 0 0 0 1.65580975435545 0 0 1.10835717809042 0 0 1.94073056018486 0 0 0 0 0 0 0 0 0 0 0 0.0551956542421246 0 0 1.59024270806259 0 0 1.81188199621867 TRUE 0.275968292392575 0.508181289712547 0 0.567020784046876 0.00919927570702077 0.650211738205633
"100687" "TRINITY_DN201062_c33_g1" 0 0 0 1.42115596066222 0.124328135002202 0 0 0 0 0 0.9701173976055 0 0 0 0 0.725959234509188 0 0 0 0 0.210388864445403 0 0 0 0 0 0 0 0 0 TRUE 0.257580682610738 0.16168623293425 0.120993205751531 0 0.0350648107409005 0.691607066370283
"100688" "TRINITY_DN201062_c38_g1" 0 0 0 1.50994914630431 1.53903470297075 1.77652515142191 0 0 0 0 0 0 0 0 0 0 0 0 0 0 0 0 0 0 0 0 0 0 0 0 TRUE 0.804251500116163 0 0 0 0 1
"100689" "TRINITY_DN201062_c38_g2" 0 0 0 1.49620666592348 0.940354711533293 0 0 0 0 0 0 0 0 0 0 0 0 0.309176187478515 0 0 0 0 0 0 0 0 0 0 0 0 TRUE 0.406093562909463 0 0.0515293645797524 0 0 0.968277406190233
"100690" "TRINITY_DN201062_c43_g1" 0 0 0 0 0 0 0 0 0 0 0 0 0.398350370345965 0 0 0 0 0.0962618530584035 0 0 0 0 0 0 0 0 0 0 0 0 TRUE 0 0 0.0824353705673947 0 0 1
"100691" "TRINITY_DN201062_c46_g1" 8.69890951145058 8.30913979943284 9.21115824728025 8.43542024157698 8.1516000969481 8.02545520382121 8.4576558473701 7.84641182671701 8.47995806422595 7.91048083976139 8.08323996636369 7.9327108238194 6.85041189927294 8.27520730441275 7.90432151459166 7.41732089772482 8.41471905683298 7.58936651149962 7.62325234512772 7.71888901082532 8.07630789280546 7.14448490509976 7.58296990558852 7.67817756738391 7.16156525639703 6.76786663217663 7.02709874595394 6.6875366543765 7.23052006702927 7.13918295769767 TRUE 8.47194718341833 8.11840956137626 7.74189119738913 7.00229505227184 7.63734693780511 0.0999724712478675
"100692" "TRINITY_DN201062_c47_g1" 0.094911647025467 0 0 0 0 0 0.926758531986465 0 0 0 0.370722275148167 0 0 0 0 0 0 0 0.959770155211467 0 0 0 0 0 1.62152444367146 0.495695162624069 0.639695233399582 0.589763486984977 0.584000383285773 0.848798181244189 TRUE 0.0158186078375778 0.216246801189105 0 0.796579481868341 0.159961692535245 0.876965478497373
"100693" "TRINITY_DN201062_c48_g2" 2.4512770620982 2.95698592461258 2.60217179075338 2.8491986517647 2.56144834178548 2.70132725741294 2.88459792099006 2.64984535230601 2.7982579326445 3.22496636500027 3.12201002012581 2.91876784932515 2.15898325116039 2.14828336250318 2.34027740476625 2.74027998267288 2.83309248347121 2.86532499069493 2.4125105712498 2.50994914630431 2.50462039240355 2.68683664997608 2.73205207330029 2.15218341905505 3.23358133219589 2.71699089440494 3.02556040232443 2.94972167756984 2.76574689179985 2.8613599063222 TRUE 2.68706817140455 2.9330742400653 2.51437357921147 2.92549351743619 2.49969204204818 0.0942415329160059
"100694" "TRINITY_DN201062_c50_g1" 0 0 0 0 0.468843942974637 0 0 0 0 0 0 0 0 0 0 0.150559676575381 0 0 0 0 0 0 0 0 0 0 0 0 0 0 TRUE 0.0781406571624396 0 0.0250932794292302 0 0 0.91971759535799
"100695" "TRINITY_DN201062_c53_g1" 0 0 0 0.460480470040011 0.235114320376357 0.312665173558394 0 0 0 0 0 0 0 0 0 0 0 0 0 0 0 0 0 0 0 0 0 0 0 0 TRUE 0.168043327329127 0 0 0 0 1
"100696" "TRINITY_DN201062_c57_g1" 0 0 0 0 0 1.09828479572342 0 0 0 0 0 0 0 0 0 0 0 0 0 0 0 0 0 0 0.481298941547565 0 0 0 0 0 TRUE 0.183047465953904 0 0 0.0802164902579275 0 0.890443047326686
"100697" "TRINITY_DN201062_c58_g1" 0 0 0 0 0.620117165028684 0.0243196791954129 0 0 0 0 0 0 0 0 0 0 0 0 0 0 0 0 0 0 0 0 0 0 0 0 TRUE 0.107406140704016 0 0 0 0 1
"100698" "TRINITY_DN201062_c60_g1" 0 0 0 0.283329168051641 0 0.133563525741106 0 0 0 0 0.11503324294624 0 0 0 0 0 0 0.0962618530584035 0 0 0 0 0 0 0 0 0 0 0 0 TRUE 0.0694821156321245 0.0191722071577067 0.0160436421764006 0 0 0.873291677240519
"100699" "TRINITY_DN201062_c62_g1" 0 0 0 1.75317662732212 0 0.0243196791954129 0 0 0 0 0 0 0 0 0 1.44625622988956 0 0.986956962524401 0 0 0 0 0 0 0 0 0 0 0 0 TRUE 0.296249384419589 0 0.405535532068994 0 0 0.817371499540274
"100700" "TRINITY_DN201062_c66_g1" 0 0 0 0.345964030342872 0 0 0 0 0 0 0 0 0 0 0 0.386259141133346 0 0 0 0 0 0 0 0 0 0 0 0 0 0 TRUE 0.057660671723812 0 0.0643765235222244 0 0 0.776080360630587
"100701" "TRINITY_DN201062_c68_g1" 0 0 0 0 0 0 0 0 0 0 0 0 0 0 0 0 0 0 0 0 0 0 0 0 0.00288250853312137 0 0 0.31034012061215 0 0 TRUE 0 0 0 0.052203771524212 0 1
"100702" "TRINITY_DN201062_c71_g1" 0 0 0 0 0 0 0 0.233888060174277 0 0 0 0 0 0 0 0 0 0 0 0 0 0 0 0 0 5.39073646228797 0 0 0 0 TRUE 0 0.0389813433623795 0 0.898456077047994 0 0.989153241778257
"100703" "TRINITY_DN201063_c10_g4" 0 0 0 0 0 0 0 0 0 0 0 0 0 0 0 0.401630466584741 0.54399071966485 0 0 0 0 0 0 0 0 0 0 0 0 0.961252884058208 TRUE 0 0 0.157603531041598 0.160208814009701 0 0.754065448870911
"100704" "TRINITY_DN201063_c12_g1" 0 0 0 0 0 0 0 0 0 0.196607044094818 0 0 0 0 0 0 0.779049552837459 0 0 0 0 0 0 0 0 0 0 0 0 0 TRUE 0 0.0327678406824696 0.129841592139576 0 0 0.936908042826437
"100705" "TRINITY_DN201063_c8_g1" 0.724213686757358 0 0 0 0 0 0 0 0 0 0 0 0.364012053558615 0 0 0 0 0 0 0 0 0 0 0 0 0 0 0 0 0 TRUE 0.120702281126226 0 0.0606686755931024 0 0 0.874342317669918
"100706" "TRINITY_DN201063_c9_g1" 0 0 0 0 0 0 0 0 0 0 0 0 0 0 0 0 0 0 0 0 0 0.343692069179019 1.36569253719753 0 0 0 0 0 0 0 TRUE 0 0 0 0 0.284897434396092 1
"100707" "TRINITY_DN201064_c6_g1" 4.97466696765701 4.44585910320699 3.89772447021644 5.32329800457209 5.91193121230905 5.0524593691181 3.29189819604668 6.05043639595192 3.96689184920312 5.41450766241283 5.46162677883098 5.67403686545114 5.03663520111634 4.15023470866301 4.76627711895158 5.21924597851919 4.93734439215023 4.89569039046369 0.855192407959154 1.86987140617771 0 2.26453643099903 1.01934608880481 1.63598650374562 1.42867840994823 3.68043688716979 1.28747229511907 3.39629651666892 2.72748485823112 4.18950831708987 TRUE 4.93432318784661 4.97656629131611 4.83423796497734 2.78497954737117 1.27415547294772 0.305359591146633
"100708" "TRINITY_DN201065_c2_g1" 1.36737106564853 0 1.03068920407114 3.43469494031579 1.74803179557241 0 0.711054321812066 1.56851859779254 1.84237548820629 3.35656641288637 2.59383180115064 0.341416524478722 0.595503660502742 0 0 0 0 0 0 0 0 0 0 0 0 0 0 0 0 0 TRUE 1.26346450093465 1.73562719105444 0.0992506100837903 0 0 0.803714311742467
"100709" "TRINITY_DN201065_c2_g2" 0.58111017522555 0 0.832687516439532 0 1.07724299893246 0 0 0 0 0 0 0 0 0 0 0 0 0 0 0 0 0 0 0 0 0 0 0 0 0 TRUE 0.415173448432924 0 0 0 0 1
"100710" "TRINITY_DN201065_c2_g3" 0 0.632268215499513 0 0 0.690640578615693 0 0 0 0 0.387362540835996 0 0 0 0 0 0.253384235800074 0 0 0 0 0 1.28451413324425 0 0 0 0 0 0 0 0 TRUE 0.220484799019201 0.0645604234726659 0.0422307059666791 0 0.214085688874041 0.636169001513068
"100711" "TRINITY_DN201065_c2_g4" 0 4.64650830944742 0 0 0 0 0 3.21116798367419 0 0 0 0 0 5.64411585151323 0 0 0 0 0 3.81434533496322 0 0 0 0 0 3.18871740920268 0 0 0 0 TRUE 0.774418051574571 0.535194663945699 0.940685975252205 0.53145290153378 0.63572422249387 0.341759656062728
"100712" "TRINITY_DN201067_c1_g2" 0 0 0 0 0 0 0 0 3.47443604325227 0 0 0 0 2.61070006213476 0 0 1.45680614923047 0 0.0579700686373299 1.36232961017157 0.561692721398309 0 0 0 1.12167855658825 0.531069492725954 0 0 0 0.169925001442312 TRUE 0 0.579072673875378 0.677917701894206 0.303778841792753 0.330332066701201 0.552606614719047
"100713" "TRINITY_DN201067_c1_g3" 0 0.60502015306241 0 0 0 0 4.0432570025244 3.24974871508357 5.20773670736488 0 0 1.63737839487229 0 0 0 0 0.768925335563751 0 0.512985334813676 5.54027530416586 3.58808495853398 5.86143435199192 3.15202112702035 1.84559040884785 0.31150311546827 5.3188952496983 0 0 0.747602230274943 3.52230689287139 TRUE 0.100836692177068 2.35635346997419 0.128154222593959 1.65005124805215 3.41673191422894 0.690098920611893
"100714" "TRINITY_DN201067_c1_g4" 0 0 0 0 0 0 1.22156778853841 1.13224779829844 3.12250707268573 0 0 0.190298791626595 0 0 0 0 0 0 0 2.73053127423073 0 2.42867840994823 0 0 0 2.2806594324552 0 0 0 1.70442935207648 TRUE 0 0.944436908524862 0 0.664181464088613 0.859868280696494 0.596571848519359
"100715" "TRINITY_DN201068_c0_g1" 0 0 0 0 0 0 1.61870851231379 3.12845838414693 0 0 0 0 0 0 0 0 0 0 0 0 0 0 0 0 0 0 0 0 0 0 TRUE 0 0.791194482743453 0 0 0 1
"100716" "TRINITY_DN201068_c1_g1" 0 0 0 0 0.146655222119465 0.430820496519772 0 1.33227828305693 0 1.18776774704602 0.950095094173686 1.46466826700344 0 0 0 0 0 0 0 0 0 0 0 0 0 0 0 0 0 0 TRUE 0.0962459531065395 0.822468231880014 0 0 0 0.970744780960555
"100717" "TRINITY_DN201068_c2_g1" 0 0 0 0 0 0 0 0 0 0 0.738119288782576 0 0 0 0 0 3.29219277390189 0 0 0 0 0 1.25821738953602 0 0 0 0 0 1.1807843910787 0 TRUE 0 0.123019881463763 0.548698795650315 0.196797398513116 0.209702898256003 0.758738226495787
"100718" "TRINITY_DN201068_c2_g2" 1.77146305836565 0.981852653289741 1.96606125552159 1.92827556161193 3.45706891128218 1.62667275260599 2.96384399836248 3.19880843205028 3.22989550083389 4.03033607837096 4.00997413891734 2.78575977442701 1.76511036187958 2.35078010073486 0 3.1948750225553 3.71501474991089 1.80446664273278 1.03068920407114 0.617298482840846 0 1.81762325751143 2.34681509420054 1.36120689023873 0 0 0 1.60074549796208 2.57966289701601 0 TRUE 1.95523236544618 3.36976965382699 2.13837447963557 0.696734732496349 1.19560548814378 0.555908290428417
"100719" "TRINITY_DN201068_c2_g3" 2.10232219119669 0.942608336111663 0 0.0426443374084937 2.25338423580007 0 2.59621957898946 4.39190516529892 2.53729606709084 3.56169272139831 3.60821785302146 2.6422394657944 6.59238228429307 0.646162657157894 0.726831217032493 0.507921464957328 5.84496305738563 0.714575238851626 0 0 0 0 0 0 1.5670586262992 0 1.24000896473507 0 0 1.02219023963407 TRUE 0.890159850086153 3.22292847526557 2.50547265327967 0.638209638444722 0 0.687098071461378
"100720" "TRINITY_DN201068_c3_g1" 2.95772891164632 0 3.58916423669977 0 0 0 0 0 2.55360625668587 0 0 0 0 0 3.4369613378336 0 0 0 0 0 0 0 0 0 0 0 2.39807669206745 0 0 0 TRUE 1.09114885805768 0.425601042780979 0.572826889638934 0.399679448677908 0 0.679670795883308
"100721" "TRINITY_DN201069_c1_g1" 0 0 0 0 0 0 0.357270475679559 0 0 0 0 0 0 0 0 0 0 0 0 0 0 0 0 0 0 0 0 0 2.28953940534605 0 TRUE 0 0.0595450792799266 0 0.381589900891008 0 0.960988826524962
"100722" "TRINITY_DN201069_c2_g1" 2.97947664267712 4.15088457130503 3.44532943085928 4.6167693662935 4.56742375770728 4.64789009105921 4.25247621413522 5.49134004687872 3.8108543624115 4.61270634620754 4.70813204387698 4.63905847361596 4.84503835396662 3.50487458939846 4.28592001645728 4.78083500173823 4.82104687176759 5.02329971493436 4.06281249240502 4.76101926524048 3.58640447489506 4.28495824438855 4.63529005427958 4.54640061878371 5.27071580787426 5.42921422983958 4.77731450146671 3.85996954822103 3.89598114892913 4.86932856653151 TRUE 4.06796230998357 4.58576124785432 4.54350242471042 4.6837539671437 4.3128141916654 0.0653842891276014
"100723" "TRINITY_DN201070_c1_g1" 5.49268641275173 4.76038064556534 5.81859495877566 4.21311394291186 4.24351676137205 3.58303762379666 3.50474749649957 3.25187054870194 3.15801380658977 4.44863669708433 3.25414048420073 3.41237507512001 3.20037879798403 4.39224872137915 4.38694886483577 3.6575256825293 2.82293404802837 2.80487960825467 3.19582001934076 3.81803247465809 4.00477102966043 2.76277401312463 2.96513781246318 3.8015725694636 3.10668332357977 4.44863669708433 4.59943682303214 5.37375259938444 5.11594879064188 4.47670570666818 TRUE 4.68522172419555 3.50496401803272 3.54415262050188 4.52019399006512 3.42468465311845 0.199931392558981
"100724" "TRINITY_DN201070_c2_g1" 2.26243315763135 0.324234562270531 2.00396196615242 0.629473196786948 0.92523990548741 0.771463058365651 0.475084882948783 1.26843439357638 0 0 0 0 0 0 0 1.41521782488884 0 0.568518597792544 0 0 0.00575926928868495 0 0 0 0 0 0 0 0 0 TRUE 1.15280097444905 0.290586546087528 0.330622737113564 0 0.000959878214780825 0.865074463154141
"100725" "TRINITY_DN201070_c2_g2" 0 0 0 0 0 0.693319678811575 0 0 0 0 0 0 0 0 0 0 0 0.246104009883917 0 0 0 0 0 0 0 0 0 0 0 0 TRUE 0.115553279801929 0 0.0410173349806528 0 0 0.911258825688546
"100726" "TRINITY_DN201070_c2_g3" 0 0 0 0 0 0 0 0 0 0 0 0 0 0 0 0 0 0 1.6238668618527 1.57240464739033 0 0 0 0 0 0 0 0 0 0 TRUE 0 0 0 0 0.532711918207172 1
"100727" "TRINITY_DN201071_c0_g1" 0 0 0 0 0 0 0 0 0 0 0 0 0 0 0 0 0 0 1.17440641852975 0 0 0 0 0 0.916858764699754 0.729444006833663 0 0 3.10265813136374 2.8939446080163 TRUE 0 0 0 1.27381758515224 0.195734403088292 0.961585079887067
"100728" "TRINITY_DN201071_c3_g1" 0 0 0 0 0 1.70487196445635 0 0 0.663572335417523 0 0 1.20726817311203 0 0 0.469885976274464 0 0 2.59120067293238 0 0.423309237242387 0 0 0 1.91456452349394 0 1.03984026453179 1.55237707109487 0 0 2.15574923267795 TRUE 0.284145327409392 0.311806751421592 0.51018110820114 0.791327761384101 0.389645626789388 0.527446499790029
"100729" "TRINITY_DN201071_c4_g1" 0 0 0 0 0 0 0 0 0 0 0 0 0 0 1.1940870521163 3.08423438389024 0.36289064266586 1.65535182861255 0 0 0 0 0 0 0 0 0.364012053558615 0 0 0 TRUE 0 0 1.04942731788083 0.0606686755931024 0 0.985547194512809
"100730" "TRINITY_DN201071_c5_g2" 0 0.197865391353738 0.43722773891291 0 0 0.117695042669755 2.16607267594671 1.26723614181241 0 0 1.76043387467011 0.829443681366591 1.50842865253186 0.0271540515037266 1.85159914323515 0.602171790753379 0 0.455228571117139 2.68212378961972 2.30801131455218 2.65901117119815 2.13191867886257 2.97727992349992 1.97306017280408 1.31903981556254 1.04054179386285 0.977463111239467 0.279768421593595 0 0 TRUE 0.1254646954894 1.00386439563264 0.740763701523541 0.602802190376407 2.45523417508944 0.748201718586384
"100731" "TRINITY_DN201071_c6_g1" 3.78962493125997 2.92599941855622 2.88381629017539 3.93715603846619 3.33642622188672 3.96661503777171 2.99729240763651 2.95735746595918 2.61211655222488 2.91054080140115 3.34596403034287 2.8491986517647 2.27232185276999 2.33456827566613 2.26753579806873 3.4154882710497 2.71259578044703 3.48568442828527 1.93243918655347 3.42559357765306 1.54596836910529 2.73292038210826 2.29924465779607 2.73140049856243 2.82150614189749 3.64616265715789 3.4051755086353 3.52631925781714 3.49185309632967 2.95382395394117 TRUE 3.47327298968603 2.94541165155488 2.74803240104781 3.30747343596311 2.44459444529643 0.176172448303808
"100732" "TRINITY_DN201071_c7_g1" 0 0 0.829443681366591 2.37490036970135 3.36134727802076 0 1.24914190328035 2.0447438212244 0.0538064436957938 2.27082791555366 2.69844075617584 0 0 0 0.140124223909071 2.15801380658977 3.26813492392489 0 0 1.75403231835604 0 1.99927847208254 3.16719733386726 0 0 1.10232219119669 0.935836873684025 3.4896713749963 4.34724043793343 1.12101540096137 TRUE 1.09428188818145 1.38616013998834 0.927712159070622 1.83268104646197 1.15341802071764 0.377746032681973
"100733" "TRINITY_DN201072_c2_g1" 0 0 0 0 0 0 0 0 0 0 0 0 0 0 0 0 0 0 3.0164963198962 2.6156517047923 2.46571331959596 1.9452331231349 2.65214227213666 4.24008531194441 6.39990592899924 6.63148266364434 6.61722500603493 5.23384972274311 5.20906339534927 6.21221912764848 TRUE 0 0 0 6.05062430740323 2.82255367525007 0.883377585028848
"100734" "TRINITY_DN201072_c2_g2" 0.58207422139633 0 0 0 0.037030730944967 0 1.53406160242112 0.102993993323326 1.03351110236132 1.04823618565285 1.07929276727285 0.276198865032242 0 0 0 0 0 0 2.86255057629973 2.84959901115145 2.72595923450919 1.87695889606957 1.93997876494071 3.12730310578213 5.34766565630097 5.30129498100914 5.74859540599096 4.33335216969626 4.15938699421311 5.18879651950571 TRUE 0.103184158723549 0.845715752677285 0 5.01318195445269 2.5637249314588 0.824830572938823
"100735" "TRINITY_DN201072_c2_g3" 0 0 0 0 0 0 0 0 0 0 0 0 0 0 0 0 0 0 0 0 0 0 0 0 6.24090578937688 5.57500972029495 5.53247281684287 4.59383180115064 3.508048278568 3.95270630763022 TRUE 0 0 0 4.90049578564393 0 1
"100736" "TRINITY_DN201072_c2_g5" 0 0 0 0 0 0 0 0 0 0 0 0 0 0 0 0 0 0 0 0 0 0 0 0 3.50283975825593 3.67908594360712 2.18523225423016 2.69443450387353 1.48800077083407 2.93111569975779 TRUE 0 0 0 2.74678482175977 0 1
"100737" "TRINITY_DN201072_c3_g1" 0 0 0 0 0 0 0 0 0 0 0 0.248534836138679 0 0 0 0 0 0 0 0 0 0 0 0 1.13750352374994 2.76998326260455 2.74373037604463 4.61894338330183 1.48954293564247 4.19975085671584 TRUE 0 0.0414224726897798 0 2.82657572300988 0 0.996336337962523
"100738" "TRINITY_DN201072_c3_g2" 0 0 0 0 0 0 0 0 0 0 0 0 0 0 0 0 0 0 0 0 0 0 0 0 0.43189034828618 3.40748871975999 1.67310409759017 0 0 1.88908409859815 TRUE 0 0 0 1.23359454403908 0 1
"100739" "TRINITY_DN201072_c3_g3" 0 0 0 0 0 0 0.112366523072563 0.966430467306298 0 0 0 0.0976107966264223 0 0 0 0 0 0 2.35558014737736 2.21505728090457 0.248534836138679 1.54002726925751 1.23817541857738 0.625738061908648 2.98240040816852 2.67874800996336 3.43269221678717 0.765534746362977 0.929033478645856 2.71918344048179 TRUE 0 0.196067964500881 0 2.25126538340161 1.37051883569402 0.826032637939399
"100740" "TRINITY_DN201072_c3_g4" 0 0 0 0 0 0 0 0 0 0 0 0 0 0 0 0 0 0 0 0 0 0 0 0 5.90893296724454 6.34569796989431 5.76128527336162 6.52207144692376 6.68040875541122 6.25016575019362 TRUE 0 0 0 6.24476036050484 0 1
"100741" "TRINITY_DN201073_c1_g1" 0 0 0 0 0 0 0 0 0 0.196607044094818 0 0 0 0 0 0 0 0 0 0 0 0 0 0 0.0157829972409275 0 0 0 0 0 TRUE 0 0.0327678406824696 0 0.00263049954015458 0 0.979930783617656
"100742" "TRINITY_DN201073_c3_g1" 2.0871233436512 2.26333493599651 0.3928669162308 2.89936900827598 2.35304093573761 2.20194745644116 2.31672502157875 0.633198686374004 2.30246528733241 2.30946725880824 1.95791459863299 2.50182126542091 1.52406367577721 1.84116804354865 2.84639302085236 3.36834930613607 1.87892147974985 1.57046293102604 0.832687516439532 3.23480785302717 0.196607044094818 0 0.753604536279995 0 0 0.922197848396367 0.808179083771471 0 2.46858331700683 0 TRUE 2.03294709938887 2.00359868635788 2.17155974284836 0.699826708195778 0.836284491640252 0.358449957002643
"100743" "TRINITY_DN201073_c4_g3" 0 0 0 0 0 0 0 0 0 0 0 0 0 0.0731347046302154 0 0 0 0 0 0.241230035515445 0 0 0 0 0 1.35727047567956 0 0 0 0 TRUE 0 0 0.0121891174383692 0.226211745946593 0.0402050059192409 0.942096150734388
"100744" "TRINITY_DN201073_c8_g1" 0 0 0 0 0 0 0 0 0 0 0 0 0 0.190298791626595 0 0 2.30275771563804 0 0 0 0 0 0 0 0 0 0 0 0 0 TRUE 0 0 0.415509417877438 0 0 1
"100745" "TRINITY_DN201074_c2_g1" 3.08983709011962 3.03843618165611 3.37545653587666 0.705756782049797 2.38349694415537 3.5552026338783 2.13323470635714 3.33313745630767 3.28540221886225 2.45022149589718 2.87361636432633 3.85259817037907 3.46871363587606 2.07382023329167 4.21163525332715 2.55458885167764 1.01934608880481 2.17664191765689 0.347098670622268 2.4070807754505 0.592636428606577 1.31498648546852 1.54052329643822 1.34823241923927 0 0 0 0 0 0 TRUE 2.69136436128931 2.98803506868827 2.5841243301057 0 1.25842634597089 0.453326777701253
"100746" "TRINITY_DN201074_c3_g1" 4.45345173129377 4.17528506348949 4.73172632271578 3.80797308747771 3.9412941496344 3.89151640021769 5.0686708106651 5.50519227267125 4.42780727796182 4.469495301982 5.36310097361619 4.69119913491246 4.14036967065153 4.80807608930126 4.71962155012405 4.16357923757242 4.05050169744673 4.10835717809042 5.3608207533835 5.3225771616267 5.36565754707976 4.5438051759644 5.65007520892099 4.81511426655046 5.27802192968249 5.57884816453801 5.38408435367657 6.14606456717837 5.51648798090997 5.62064505539979 TRUE 4.16687445913814 4.92091096196813 4.3317509038644 5.58735867523087 5.17634168558764 0.167948618861938
"100747" "TRINITY_DN201074_c4_g1" 0 1.52255799287044 0 0.931304843650669 0 0 0 1.2821432287815 0 0.0524158941511385 0 0.94335876267781 0 3.53804145333366 0 3.95410323028485 0.422233000683048 0.340277404766254 0 0.0565835283663675 0 0.0565835283663675 0 0.567545447643747 0 0 0 0.199122642013601 0 0 TRUE 0.408977139420184 0.379652980935075 1.37577584817797 0.0331871070022668 0.113452084062747 0.830046930853796
"100748" "TRINITY_DN201076_c5_g1" 0 0 0 0 0 0 0 0 0 0 0 0 0.991317756900199 0 0 0 2.00539998774259 0 0 0 0 0 0 0 0 0 0.0313951962755343 0 0 0 TRUE 0 0 0.499452957440465 0.00523253271258905 0 0.997380868090458
"100749" "TRINITY_DN201076_c7_g1" 0 0 0 0 0 0 0 0 0 0 0 0 0 0 0 0 0 0 0 0 0 0 0 0 0 1.11569915343159 0 0 0 1.32365829102624 TRUE 0 0 0 0.406559574076305 0 1
"100750" "TRINITY_DN201076_c7_g2" 1.59167941693574 0 0 0 0.663572335417523 0.376290383337052 0 0 0 0.777367109450413 0 0 0.762136169901112 0.0772429989324604 0.167357927738514 0 0 0.621993231666123 0 2.91590327420792 0 0.276198865032242 0 1.15704371014558 2.45575462218619 0.442545456105304 2.0679828301843 4.90833256978243 4.19290428891977 2.00575926928868 TRUE 0.438590355948385 0.129561184908402 0.271455054706368 2.67887983941111 0.72485764156429 0.854000148297865
"100751" "TRINITY_DN201076_c7_g4" 0 1.01863417413905 1.16285452819051 2.72093508135976 0 0 0 0 0.380729448503549 0 0 0 0 1.63737839487229 1.53007074222508 0.402722176845605 0 0 0 1.04614178164472 0 0 0 0 0 0 0 0 0 0 TRUE 0.817070630614887 0.0634549080839247 0.595028552323831 0 0.174356963607453 0.74517489895933
"100752" "TRINITY_DN201076_c7_g5" 0 0 0 1.53206755228903 3.33156191428463 0 0 0 0.559736524432983 0 0 0 0 0 0 1.17440641852975 0 0 0 0 0 0 0 0 0 0 0 0 0 0 TRUE 0.81060491109561 0.0932894207388304 0.195734403088292 0 0 0.910861684937093
"100753" "TRINITY_DN201077_c0_g1" 0 2.52832126339897 2.79431188458201 4.45220004940622 0.146655222119465 4.20711196120771 0 0 0 0 0 0 0 0 0 1.6378420603241 0 0.511973981781801 0 0 0 0 0 0 0 0 0 0 0 0 TRUE 2.35476673011906 0 0.358302673684318 0 0 0.961959854759562
"100754" "TRINITY_DN201078_c8_g1" 0.699551632523089 2.31324585178756 1.16285452819051 1.02998286621571 0.253384235800074 0.950841637549149 2.11902410314227 1.53953107147415 0.037030730944967 0 0.695102985640479 0.614474282837701 0.870266070395983 0 0 0 0 0 1.97819562968165 0.932817102741851 0 0 0 0 2.21225804420274 2.02927618237063 4.7338966052475 3.56401226543737 3.49990965120073 3.30844825212784 TRUE 1.06831012534435 0.834193862339929 0.145044345065997 3.2246335000978 0.48516878873725 0.803643024749114
"100755" "TRINITY_DN201078_c9_g1" 0 0 1.50487458939846 0 0 0 0 0 0 0 0 0 0 0 0 0 0 0 0 0 0 0 0 0 0.0935601761623378 0 2.22928027905873 2.04019107183829 1.32998464975842 0.253384235800074 TRUE 0.250812431566411 0 0 0.99106673543631 0 0.936731699642812
"100756" "TRINITY_DN201078_c9_g2" 7.17805727254271 7.22738490118862 7.79746699205916 6.20462982895559 4.79613048439535 5.3962280044979 6.33678324508656 6.12920057487283 6.49997341250014 6.59244208698294 5.94535018984714 6.37632511652451 7.10052568382265 7.52567740250029 7.73354415642107 6.39884627993801 5.61888466913945 6.01113778318899 6.61817991274478 6.32926714089552 6.98976346467233 6.67592881369186 6.78513201531599 7.05643179464696 8.26509459795101 8.44065326615561 8.27484868514321 9.48322326406953 8.37918772810445 7.64847982388707 TRUE 6.43331624727322 6.31334577096902 6.73143599583508 8.41524789421848 6.74245052366124 0.221040518730505
"100757" "TRINITY_DN201079_c10_g1" 0 0 0 0 0.32077347694587 0 0 0.812292844873271 0 0 0 0 0 0 0 0 0 0 0 0 0 0 0 0 0 0 0 0 0 0 TRUE 0.0534622461576451 0.135382140812212 0 0 0 0.90127529776656
"100758" "TRINITY_DN201079_c11_g1" 0 0 0 0 0 0 0 1.60312186984 0 2.12300395405482 0 0 0 1.98404242609702 0 0 0 0 0 0.169925001442312 3.27634777302029 0 0 0 0 2.7737853893639 0 3.93611965341265 0 0 TRUE 0 0.621020970649136 0.330673737682837 1.11831750712943 0.574378795743766 0.658846102661629
"100759" "TRINITY_DN201079_c4_g1" 0 0 0 0 0 0.295135249000818 0 0 0 0 0 0 0 0 0.185232254230161 0 0 0.540027269257507 0 0 0 0 0 0 0 0 0 0 0 0 TRUE 0.049189208166803 0 0.120876587247945 0 0 0.898265641662465
"100760" "TRINITY_DN201079_c5_g1" 0 0.671746266863223 0 0 0 0 0 0 0 0 0 1.04124298223188 0 1.68122435377956 0 0 0 0 0 0 0 0 0 0 0 0.968643755964717 0 0 0 1.1788739581698 TRUE 0.11195771114387 0.173540497038647 0.28020405896326 0.357919619022419 0 0.604867799164745
"100761" "TRINITY_DN201079_c6_g1" 0 0 0 0 0 0 0 0 0 0 0 0 0.336854639125465 0 0 0 1.41683974191283 0 0 0 0 0 0 0 0 0 0 0 0 0 TRUE 0 0 0.292282396839716 0 0 1
"100762" "TRINITY_DN201079_c6_g3" 0 0 0 0 0 0 0 0 0 0 0 0 0 0 0 0 0 0 0 0 0.0200576523412535 0.789937868980195 1.22527492986957 0.901494455047575 0 0 0 0 0 0 TRUE 0 0 0 0 0.489460817706432 1
"100763" "TRINITY_DN201080_c0_g1" 4.40463068421761 3.66834608843124 3.48452486087585 4.040278760338 4.61894338330183 4.37837289590703 3.54942274574666 3.18539085314648 3.82252621903883 2.96919654799175 2.32221660504549 3.68234856099057 0 0 0.120351940365222 0.843179890257174 0.0607391578576785 0.706641057309408 2.68369645430652 2.39478849681861 2.04718936371245 3.00773372004163 2.91857705450362 2.82273014794452 0.828631581688019 0.760433874670112 0.302172799740752 0.513995979367013 0 0.288063200325316 TRUE 4.09918277884526 3.25518358865996 0.288485340964914 0.448882905965202 2.64578587288789 0.595142613380368
"100764" "TRINITY_DN201080_c0_g2" 1.82048534298638 0 0 0 0 0.970853654340484 0 0 0.0271540515037266 0 0 0 0 0 0 0 0 0 0 0 0 0 0 0 0 0 0 0 0 0 TRUE 0.465223166221144 0.00452567525062111 0 0 0 0.997568008442388
"100765" "TRINITY_DN201081_c2_g1" 0 0 0 0 0 0 0 0 0 0 0 0 0 0 0 0 0 0 0 0 3.22234089559345 1.06557231159362 0 0 0 0 0 0 0 0 TRUE 0 0 0 0 0.714652201197845 1
"100766" "TRINITY_DN201081_c3_g4" 0 0 0 0 0 0 0 0 0.101650076094435 0 0.372952097911829 0 0 0 0 0 0 0 0 0 0 0 0 0 0 0 0 0 0 0 TRUE 0 0.0791003623343773 0 0 0 1
"100767" "TRINITY_DN201081_c4_g1" 0 0 0 0 0 0 0 0 0 0 0.432959407276106 0 0 0 0 0 0 0 0 0 0 0 0.606915941825205 0 0 0 0 0 0.959028218943694 0 TRUE 0 0.0721599012126844 0 0.159838036490616 0.101152656970868 0.728924725946369
"100768" "TRINITY_DN201081_c4_g2" 4.79597469420667 5.36642713370631 5.18384376948929 5.56007293461077 5.1815796587472 5.02618036398327 4.67688795866746 4.58994321354388 4.69421160776789 4.91561650361743 5.48880418737256 4.71523445524002 4.89980401356825 4.61276531234659 5.03711861173815 4.86165766595468 5.44108503676099 5.2686215305464 4.81136827081322 4.48271923480675 4.85489331082096 4.92728019086662 5.35980226054848 5.29410606523374 4.69013769298664 3.78638726050036 3.96384399836248 3.93423340742141 4.75371149369124 4.12573374681039 TRUE 5.18567975912392 4.84678298770154 5.02017536181918 4.20900793329542 4.95502822218163 0.0825217045309356
"100769" "TRINITY_DN201081_c5_g1" 0 0 0 0 0 0 0 0 0 0 0 0 0 0 0 0 0 0 0 0 0 0 0 0 0 0 0 1.26603689399532 0 0.831066510605073 TRUE 0 0 0 0.349517234100065 0 1
"100770" "TRINITY_DN201082_c0_g1" 0 0 0 1.39341620047154 0 0.451013242943973 0 0 0 0 0 0 0 0 0 0 0 0 0 0 0 0 0 0 0 0 0 0 0 0 TRUE 0.30740490723592 0 0 0 0 1
"100771" "TRINITY_DN201082_c1_g2" 0 0 0 0 0 0 0 0 0 0 0 0 1.09828479572342 0 0.871843648509318 0 0 0.372952097911829 0 0 0 0 0 0 0 0 0 0 0 0 TRUE 0 0 0.390513423690762 0 0 1
"100772" "TRINITY_DN201082_c3_g1" 0 0 0 0 0 0 0 0.74931972457408 0.215367972203479 0 0 0 0 0 0 0 0 0 0 0 0 0 0.221567788538409 0 0 0 0 0 0 0 TRUE 0 0.16078128279626 0 0 0.0369279647564016 0.942580435803594
"100773" "TRINITY_DN201082_c3_g2" 0 0 0 0 0 0 0 0.0271540515037266 0.100304905795685 0 0 0 0 0 0 0 0 0 0 1.04054179386285 0 0 0 0 0 2.15607296095057 1.96014098031077 0 0 0 TRUE 0 0.021243159549902 0 0.686035656876889 0.173423632310474 0.929060978861296
"100774" "TRINITY_DN201082_c3_g4" 0 0 0 0 0 0 0 0.172487515510134 0 0 0 0 0 0 0 0 0 0 0 1.57918014812715 0 0 0 0 0 2.47586310559153 1.94897455427977 0 0 0 TRUE 0 0.028747919251689 0 0.737472943311883 0.263196691354525 0.901032094379241
"100775" "TRINITY_DN201082_c3_g5" 0.178873958169795 0.543000877402426 0 0 3.14437273429198 0 0 0 1.09220743809709 0 3.16591193893569 0 0 0.810648747782646 1.19156265070076 0 3.86393845042397 0 0 0.922958964236172 0.654435540845399 0 2.33399611819645 0 0 2.43482835641991 1.54646235816709 0 2.53530648561242 0 TRUE 0.644374594977367 0.709686562838796 0.977691641484562 1.08609953336657 0.651898437213004 0.313218737129613
"100776" "TRINITY_DN201082_c3_g7" 0 0 0 0 0 0 0 0 0.671746266863223 0 0 0 0 0 0 0 0 0 0 0.639695233399582 0 0 0 0 0 2.43376068196535 2.69755143881627 0 0 0 TRUE 0 0.11195771114387 0 0.855218686796935 0.106615872233264 0.936105937945603
"100777" "TRINITY_DN201083_c1_g1" 0.297484915710575 0.480265122054463 0.0662614422687213 0.192825403552391 1.13356352574111 0.471967787661516 2.05588975819628 2.93979075490058 2.80529245560071 3.13010717865883 3.39547415580252 2.87754795155549 2.21598915414672 0.0840642647884745 1.17312743348066 1.24914190328035 1.7057567820498 1.22404027421793 2.9005287310401 3.1768014636942 1.98185265328974 3.1644644993886 2.99149917092633 2.94916137137824 4.90958111597968 4.96291913453127 4.3808679494436 4.52130205560918 3.93158851300257 3.92770686242283 TRUE 0.440394699498129 2.86735037578574 1.27535330199399 4.43899427183152 2.86071798161954 0.58077123425606
"100778" "TRINITY_DN201083_c2_g1" 3.14061507564306 3.66959375118833 4.20053574060489 3.98904815469394 3.62924003395155 3.97039353791468 3.73107460080699 4.11786124220233 3.54584484540635 3.94663729711677 4.20554891117303 4.09980014339942 4.98376888619273 4.69693971497749 5.32538641465977 5.13014837438822 4.7619234928106 4.77151588015205 4.72987901212594 4.61906080445852 2.96476826967405 4.81808361864097 4.85822971421118 4.70415265036656 4.1300247836709 3.67299099382775 3.85967143993587 3.55900226618952 3.4406864838672 3.22419466397043 TRUE 3.76657104899941 3.94112784001748 4.94494712719681 3.64776177191028 4.44902901157954 0.20097782312053
"100779" "TRINITY_DN201083_c3_g1" 0 0 0 0 0 0 0 1.91571210014802 0 0 0 0 0 0 0 0 0 0 0 1.54547421084018 0 0 0 0 0 0 0 0 0 0 TRUE 0 0.31928535002467 0 0 0.25757903514003 0.798315961631087
"100780" "TRINITY_DN201083_c4_g1" 0 3.04526821513853 0 0 0 0 0 3.50462039240355 0 0 0 0 0 0 0 0 0 0 0 1.65535182861255 0 0 0 0 0 0 0 0 0 0 TRUE 0.507544702523089 0.584103398733925 0 0 0.275891971435426 0.664684080054724
"100781" "TRINITY_DN201084_c1_g1" 0 0 0 0 0 0 0 0 0 0 0 0 0 0 0 0.313826296390398 0 0 0.20163386116965 0 0 0 0 0 0 0 0 0 0.611644543373662 0 TRUE 0 0 0.052304382731733 0.101940757228944 0.0336056435282751 0.789313841207136
"100782" "TRINITY_DN201085_c0_g1" 2.44228003525258 0 0 0 1.9741621677966 0 1.9664304673063 0 0 0 0 0 4.81013458296702 0 0 0 0 0 1.6959938131099 0 0 0 0 0 0 0 0 0 0 0 TRUE 0.736073700508197 0.327738411217716 0.80168909716117 0 0.282665635518317 0.580112243009107
"100783" "TRINITY_DN201085_c1_g1" 2.15607296095057 2.44572670334998 2.47352717715676 2.7826182437361 2.01792190799726 2.31092173523034 2.41765001716069 2.30859386858428 1.9862288802274 2.4594316186373 2.72443199575995 2.07587486697513 3.0574502721839 3.45272720572556 2.48413813120167 3.48504033923449 3.08219162950876 3.11852584893567 2.5157629055412 2.45206823022381 2.48979980291652 2.51020240620857 2.86076420262883 2.55016189444743 2.73595535401226 2.65191274464578 2.42680147161338 2.58976348698498 2.88283865576725 2.17696099208944 TRUE 2.36446478807017 2.32870187455746 3.11334557113167 2.57737211751885 2.56312657366106 0.210361881685279
"100784" "TRINITY_DN201085_c2_g1" 0 0 0 0 0 0.612588406698718 0 0 0 0 0 0 0 0 0.232660756790275 0 1.4032677223393 0 0 0 0 0 0 0 0 0 0 0 0 0 TRUE 0.10209806778312 0 0.272654746521596 0 0 0.906385209605151
"100785" "TRINITY_DN201086_c0_g1" 0 0 0 0 0 0 0 0 0 0 0 0 0.692427198089708 0 0 0 1.1788739581698 0.496717987935177 0 0 0 0 1.38404980679516 0 0 0 0 0 0 0 TRUE 0 0 0.39466985736578 0 0.230674967799193 0.853881058121064
"100786" "TRINITY_DN201086_c4_g1" 0 0 0 0 0.158337027167101 0 0.177598929327733 0 1.32019582126613 0 0 0.393965275660243 0 0 0 0 0 0 0 0 0 0.216610068742442 0.422233000683048 0 0 0 0 0 0 0 TRUE 0.0263895045278501 0.315293337709017 0 0 0.106473844904248 0.894651001510602
"100787" "TRINITY_DN201086_c5_g1" 0 0 0 0 2.03527198997269 2.90573597766703 0 0 0 0 0 0 0.486456955768731 0 0 1.18269229751619 0 0.178873958169795 0 0 0 0 0 0 0 0 0 0 0 0 TRUE 0.823501327939953 0 0.308003868575786 0 0 0.906495636945031
"100788" "TRINITY_DN201086_c6_g1" 0 0 6.41658643754191 0 2.98568257727071 0 0 0 0 0 0 0 0 0 0.809002774939086 0 4.72323088723648 0.574343753920013 0 2.05172011644733 3.02272289426108 0 2.01613970265525 0.919912088677308 0 3.90332755161124 3.94073056018486 0 5.51270096342525 3.35895882583233 TRUE 1.5670448358021 0 1.0177629026826 2.78595298350895 1.33508246700683 0.648245122163335
"100789" "TRINITY_DN201086_c8_g1" 0.50182126542091 0 1.51601514700366 0.503857532577429 0 0 0 0 2.7737853893639 2.38100643708862 1.84518893534008 0 0 0 0 0 0 0 0 0 2.61376736814448 0 2.07176266930009 0 0 0 0 0 1.13619138628714 0 TRUE 0.420282324167001 1.16666346029877 0 0.189365231047857 0.780921672907428 0.702020060745242
"100790" "TRINITY_DN201086_c9_g1" 0.466757615726171 0 0 0 0 0 1.66811912468643 0.878921479749851 0.978927776381399 0 1.114367024952 1.09220743809709 1.79327165449808 0 0 0 0 0 2.84036251865844 0 0.421155960662223 0 1.61964776693088 2.05484847699562 0 0 0 0 0 0 TRUE 0.0777929359543619 0.955423807311128 0.298878609083014 0 1.15600245387453 0.71191770660093
"100791" "TRINITY_DN201087_c1_g1" 4.27917410848905 4.9327226329752 4.74011804283313 4.07621702161705 4.89277957831028 4.22774107583913 5.23974171768067 5.22071689199892 5.19566256285592 5.72919925870403 5.07459106387001 5.17484580789979 5.47809816015626 3.18808437056115 4.18935017019567 3.01131672210902 5.32581812232073 2.89956236015469 3.96254902292306 3.12532047371441 3.43309298396625 3.8522985348681 3.25957380179243 2.36793014143188 0 0.795766947782392 0.969380764941608 0.173767067736706 0 0.634128557525041 TRUE 4.52479207667731 5.27245955050156 4.01537165091625 0.428840556330958 3.33346082644936 0.416663845756599
"100792" "TRINITY_DN201088_c3_g1" 0 0 0 0 0 0 0 0 0 0 2.88146885365875 0 0 0 0 0 0 0 0 0 0 0.168642035558839 4.72432284538798 0 0 0 0 1.76043387467011 4.58255600301406 0 TRUE 0 0.480244808943125 0 1.05716497961403 0.815494146824469 0.693581659259875
"100793" "TRINITY_DN201088_c4_g1" 0 0 0 0 0 0 0 0 2.04718936371245 0 1.49569516262407 0 0 0 0 0 0 0 0 0 0 0 0 0 0 0.725959234509188 0 0 0.301002256032814 1.48233202074738 TRUE 0 0.59048075438942 0 0.418215585214896 0 0.822934286127857
"100794" "TRINITY_DN201088_c5_g2" 0 0 0 0 0 0 0 0 0 0 0 0 0 0 0 0 0.348232419239271 0 0 0.62105550329974 0 0 1.64754476970897 1.82456421208983 0 0.60502015306241 0 0 0 0 TRUE 0 0 0.0580387365398785 0.100836692177068 0.682194080849756 0.941777775131438
"100795" "TRINITY_DN201088_c5_g4" 0 0 0 0 0 0 0.904580434921318 0.308011314552178 0 0 0 0 0 0 0 0 0 0 0.693319678811575 0 0 0 0 0 0 0 0 0 0 0 TRUE 0 0.202098624912249 0 0 0.115553279801929 0.857058305255538
"100796" "TRINITY_DN201088_c5_g7" 0 0 0 0 0 0 0 0 1.71413559385633 1.12300395405482 0 0 0 0 0 0 0 0 0 0 0 0 0 0 0 0 0 0 0 0 TRUE 0 0.472856591318525 0 0 0 1
"100797" "TRINITY_DN201089_c13_g1" 0 0 0 0 0.18269229751619 0 0 1.28095631383106 0 0 0.0172092900322231 0 0 0 0 0 0.361768359419153 0 0 0.840765337323874 0 0 0 0 0 0 0 0 0 0 TRUE 0.0304487162526984 0.216360933977213 0.0602947265698589 0 0.140127556220646 0.733233959107981
"100798" "TRINITY_DN201089_c15_g1" 0 0 0 0 0 0.0496307677246004 0 0 0 0 0 0 0 0 0 0 0 0.0100636833446975 0 0 0 0 0 0 0 0 0 0 0 0 TRUE 0.00827179462076674 0 0.00167728055744958 0 0 0.949307235178486
"100799" "TRINITY_DN201089_c15_g4" 0 0 0 0 0 0.491596594410448 0 0 0 0 0 0 0.0157829972409275 0 0 0 0 0.455228571117139 0 0 0 0 0 0 0 0 0 0 0 0 TRUE 0.0819327657350747 0 0.0785019280596777 0 0 0.76046845436199
"100800" "TRINITY_DN201089_c18_g1" 0 0 0 0.882056070968626 0 0.966430467306298 0 0 0 0 0 0 0 0 0 0 0 0.12300395405482 0 0 0 0 0 0 0 0 0 0 0 0 TRUE 0.308081089712487 0 0.0205006590091366 0 0 0.983364234536215
"100801" "TRINITY_DN201089_c19_g1" 0 0 0 1.16027483140859 0 0 0 0 0 0 0 0 0 0 0 0.502839758255931 0 0 0 0 0 0 0 0 0 0 0 0 0 0 TRUE 0.193379138568099 0 0.0838066263759886 0 0 0.891655031927764
"100802" "TRINITY_DN201089_c21_g1" 0 0 0 0.867896463992655 0.305678743242287 0.718087583960517 0 0 0 0 0 0 0 0 0 0 0.473007567916174 1.09693648250296 0 0 0 0 0 0 0 0 0 0 0 0 TRUE 0.31527713186591 0 0.261657341736522 0 0 0.792517982363682
"100803" "TRINITY_DN201089_c22_g1" 0 0 0 0.297484915710575 0.663572335417523 0 0 0 0 0 0 0 0 0 0 0 0 0 0 0 0 0 0 0 0 0 0 0 0 0 TRUE 0.16017620852135 0 0 0 0 1
"100804" "TRINITY_DN201089_c26_g1" 0 0 0 0 0.0114956388378294 0 0 0 0 0 0 0 0.0922074380970889 0 0 0 0 0.529071299829111 0 0 0 0 0 0 0 0 0 0 0 0 TRUE 0.00191593980630491 0 0.103546456321033 0 0 0.995374202376456
"100805" "TRINITY_DN201089_c28_g1" 0 0 0 0.415758666522498 0 0.286881147788162 0 0 0 0 0 0 0 0 0 0 0 0 0 0 0 0 0 0 0 0 0 0 0 0 TRUE 0.117106635718443 0 0 0 0 1
"100806" "TRINITY_DN201089_c31_g1" 0 0 0 0.730313886293776 0 0 0 0 0 0 0 0 0 0 0 0.211635253327149 0 0.974529312483882 0 0 0 0 0 0 0 0 0 0 0 0 TRUE 0.121718981048963 0 0.197694094301839 0 0 0.846076609573472
"100807" "TRINITY_DN201090_c12_g1" 4.35635512702973 1.72202877790284 3.49364733397521 0 0 0 1.51954190457844 0.0468402542029724 0 0 0 0 0 3.60454581636871 2.88303423565515 0 0 0 0 2.19817980675019 0 0.790772037862 0 0 0 0 0 1.85758295538415 0 0 TRUE 1.59533853981796 0.261063693130235 1.08126334200398 0.309597159230691 0.498158640768698 0.663067934881875
"100808" "TRINITY_DN201090_c3_g1" 1.36008329591333 0 0 0 0 0.470927257475127 0 0 2.81987251676511 0 0 0 0 0 0 0 0 0 0 0 0 0 0 0 0 0 0 0 0 0 TRUE 0.305168425564743 0.469978752794184 0 0 0 0.837669030913412
"100809" "TRINITY_DN201090_c4_g1" 2.78324709737812 4.79727243202997 3.1807843910787 1.86354205117958 3.07673010147814 3.52894632083298 0 0 1.60928217991657 0 0 0 0 0 0.952333566369686 0 0 0 0 0 0 0 0 0 0 0 0 0 0 0 TRUE 3.20508706566292 0.268213696652762 0.158722261061614 0 0 0.966698567857308
"100810" "TRINITY_DN201090_c5_g3" 2.11703005301019 2.75894271687236 2.78177934559303 2.82984955984469 2.48645695576873 2.64823532977363 5.88801258540283 6.11694690774659 5.21858745243757 6.16380060395775 6.43332671341851 6.0730061317338 3.88684275356019 3.74738739965272 4.26558691893083 4.32840565895857 3.60537580326534 4.07724299893246 5.63761024622529 5.13557591079784 5.95661428755723 5.19774746791187 5.38660404420245 5.80441501372993 4.17855530658575 4.24123003551545 4.38100643708862 4.24997620372416 4.15031595750378 4.23939804156656 TRUE 2.60371566014377 5.98228006578284 3.98514025555002 4.24008033033072 5.51976116173744 0.316786525037818
"100811" "TRINITY_DN201090_c5_g5" 0 0 0 0 0 0 0 0 0 0 0 0 0 0 0 0 0 0 0 0 0 0 0 0 3.43189034828618 3.43988904761978 4.54652409490848 3.27008036641994 2.42733798892744 2.9608823446852 TRUE 0 0 0 3.3461006984745 0 1
"100812" "TRINITY_DN201090_c9_g1" 0.187767747046025 6.06436554026363 5.7573966769193 3.97746311123947 4.44380553873658 3.50169390324551 0 0.0440443327060212 2.28688114778816 0 0 0 0 1.60975496217244 3.84388337432156 2.28658548326394 2.88752527074159 3.05276365720956 0 0.524063675777211 0 2.10232219119669 0.92523990548741 0.820485342986379 0 0 1.1479578813871 2.20633064787105 0.0468402542029724 0.0172092900322231 TRUE 3.98874875290842 0.388487580082364 2.28008545795152 0.569723012248891 0.728685185907948 0.751364307334589
"100813" "TRINITY_DN201092_c3_g1" 0 0 0 0 0 0 1.1525079483649 0 0 0 0 0 0 0 0 0 0 0 0 0 0 0.553851968181126 0 0 0 0 0.511973981781801 0 0.323081789503733 2.59383180115064 TRUE 0 0.192084658060817 0 0.571481262072695 0.0923086613635209 0.875589394482998
"100814" "TRINITY_DN201092_c4_g2" 0 0 0 0 0 0 0.441483479582645 0 1.25277895152818 0 0 0 0 0 0 0 0 0 0 0 0 0 0 0 0 1.55826763405574 0 0 0 2.75253452581717 TRUE 0 0.282377071851805 0 0.718467026645485 0 0.901743204148762
"100815" "TRINITY_DN201092_c4_g3" 0 0.147957881387101 0 0 1.00432160595009 0 0 0 0 0 0 0 0.995665409736109 0 0 0 0 0 0 0 0 0 0 0 0 0 0 0 0 0 TRUE 0.192046581222866 0 0.165944234956018 0 0 0.783979186326359
"100816" "TRINITY_DN201092_c4_g4" 0 0 0 0 0 0 0 0 0 0 0 0.6535186707536 0 0 0 0 0 0 0 0.0840642647884745 0 0 0 0 0 0 0 0 0 0 TRUE 0 0.108919778458933 0 0 0.0140107107980791 0.967841674404062
"100817" "TRINITY_DN201092_c5_g1" 0 0 0 0.895302621333307 0 0.569491091958716 0 0 2.84297883178833 0 0 0 0 0 1.35558014737736 0.448900951145128 0.929033478645856 0 0 0.331131922217202 0 0 0 0 0.538041453333664 0 0 0 1.11569915343159 0 TRUE 0.24413228554867 0.473829805298054 0.455585762861391 0.275623434460875 0.055188653702867 0.456276217192813
"100818" "TRINITY_DN201092_c5_g2" 0 0 0 0 0 0 0 0 0.172487515510134 0 0 0 0 0 0 0 0 0 0 0 0 0 0.185232254230161 0 0 0 0 0 0 0 TRUE 0 0.028747919251689 0 0 0.0308720423716935 0.767201025238551
"100819" "TRINITY_DN201093_c11_g1" 1.45048545986112 3.10567807789454 0 3.42653313811667 2.09491164702547 3.82517504903674 2.3164354110105 2.68571593599065 2.80508604669545 1.14469902515414 1.38791392438595 2.06763871687536 2.16414264884831 1.09220743809709 1.1479578813871 2.13290581201151 3.11619838466359 2.72181010491404 0 0 0 1.84197311892718 0 0.772307974958403 1.5854433189362 1.44731470025318 1.91571210014802 1.34766565630097 0 1.81598522720104 TRUE 2.31713056198909 2.06791484335201 2.06253704498694 1.3520201671399 0.435713515647597 0.36147474076233
"100820" "TRINITY_DN201093_c11_g2" 0 0 0 1.80198636411462 0 0 0 0.693319678811575 0.0412429822318813 0 0 0 0 0 0 0 0 0 0.133563525741106 0.0840642647884745 0 0 0 0 0 0 0 0 0 0 TRUE 0.30033106068577 0.122427110173909 0 0 0.0362712984215967 0.867897106418882
"100821" "TRINITY_DN201093_c12_g1" 0 0 0.651683180632109 1.28392177230762 2.24123003551545 2.52306006179525 4.89248817382367 5.62363279110652 5.13389227019756 6.27265777555446 5.97034751820014 4.57391979701907 0 0 0 0 0 0 0.232660756790275 0 0.492622328574446 1.28747229511907 0 0 0 0 0 0 1.7723079749584 0 TRUE 1.11664917504174 5.41115638765024 0 0.295384662493067 0.335459230080631 0.919264342848984
"100822" "TRINITY_DN201093_c12_g2" 5.57298059171342 5.85688612147126 5.44055360843161 5.73684837043186 4.6313953536956 4.54070926267143 8.85499613245647 8.61764377371087 7.87758475953881 9.31407790097905 9.91240586259556 7.44708322620965 0 7.51255875670847 7.08545652504774 8.60064144226758 1.65489375747332 0 2.29631056070809 1.97856174947575 3.12383170956602 3.93073733756289 2.02750795682646 0.0854246562526777 0.986228880227399 3.58808495853398 3.51941609729334 4.77789308380488 5.76295999762357 2.01506932171765 TRUE 5.2965622180692 8.67063194258174 4.14225841358285 3.44160872320014 2.24039566173198 0.564021829183945
"100823" "TRINITY_DN201094_c1_g1" 4.78842470743944 3.56230348938545 4.33785378487762 4.790772037862 5.01783284999909 4.98572811041913 4.87764610409088 4.42974985080022 4.58297742999084 5.55627612479003 4.18998265378357 4.92286384671243 5.33749702653833 5.11835972595306 6.02096883052619 4.55753262765066 5.6284819943839 4.65191274464578 3.30903062978875 3.39259219566615 1.37406571822254 3.80456989519594 3.50703345742995 3.60537580326534 2.07107616201096 3.84046323386954 2.98586470124253 4.33063010277383 4.80982599609745 3.33041498385285 TRUE 4.58048582999712 4.75991600169466 5.21912549161632 3.5613791966412 3.16544461659478 0.230367919360382
"100824" "TRINITY_DN201094_c2_g1" 0 0 0 0 3.19077286853788 0 0 0 0 0 0.725959234509188 0 0 0 0 0 1.73768676140986 0 0 0 0 0 0.59741198755465 0 0 0 0 0 0 0 TRUE 0.531795478089647 0.120993205751531 0.289614460234977 0 0.0995686645924417 0.760163280998721
"100825" "TRINITY_DN201094_c3_g1" 0 0 0 0 1.49620666592348 0 0 0 2.81987251676511 0 0 0 0 0 0 0 0 0 1.98732086592925 0 0.298658315564515 0 0 0 1.86076420262883 0 1.63273352595054 0 0 0 TRUE 0.249367777653914 0.469978752794184 0 0.582249621429894 0.380996530248961 0.52754668264325
"100826" "TRINITY_DN201094_c3_g2" 0 0 0 0 0 0.538041453333664 0 0 0 0 0 0 0 0 0.339137384919585 0 0.0827025893302493 0 0 0 0 0 0 0 0 0 1.71545412711572 0 2.01042180548651 0 TRUE 0.0896735755556106 0 0.0703066623749724 0.620979322100372 0 0.935593572830463
"100827" "TRINITY_DN201094_c4_g1" 1.16671544496642 0 2.43135552157352 2.72027846523333 2.58664466386438 3.70298992331195 1.31846146516758 0 0 1.71852602646226 0.00432160595009347 0 3.37490036970135 0 5.69050090574564 5.77941732593387 1.46100460993347 3.45588610498791 0 0 0 0 0 0 0 0 0 0 0 0 TRUE 2.10133066982493 0.506884849596656 3.29361821938371 0 0 0.802025056815053
"100828" "TRINITY_DN201094_c4_g2" 0 0 0 0.469885976274464 0 0 0 0 0 1.82211827472934 0 0 0 0 0 4.47359211515514 0 0 0 0 0 0 0 0 0 0 0 0 0 0 TRUE 0.0783143293790773 0.303686379121557 0.745598685859191 0 0 0.871914772737147
"100829" "TRINITY_DN201095_c7_g3" 0 0 0 0 0.141432790929296 0.388465097283154 0 0 0 0 0 0 0 0 0.252173413202027 0 0 0 0 0 0 0 0 0 0 0 0 0 0 0 TRUE 0.0883163147020749 0 0.0420289022003378 0 0 0.881027355075567
"100830" "TRINITY_DN201096_c1_g1" 0 0 0 0 0 0 0 0 0 0 0 0 0 0 0 0 0 0 0 0 0 0 0 0 0 0.924479992359022 1.09220743809709 0.0496307677246004 0 1.96532254836725 TRUE 0 0 0 0.671940124424661 0 1
"100831" "TRINITY_DN201096_c2_g1" 0 0 0 0 0.709290635723358 0.867896463992655 0.464668267003444 1.91456452349394 1.4070807754505 1.51298533481368 1.13356352574111 1.89297381527333 0 0 0 0 1.44890095114513 0.0257375614136083 0.293958979028694 0.43722773891291 1.33399611819645 2.86789646399265 1.44148347958264 2.55777767139493 1.03843618165611 1.89878879711155 1.73161772284062 0.415758666522498 1.73161772284062 2.49697358099828 TRUE 0.262864516619335 1.38763937362933 0.245773085426456 1.55219877866161 1.48872340851805 0.454805590829047
"100832" "TRINITY_DN201096_c2_g2" 0 0 0 0 0 0 0 2.59215800212536 0 0 1.11636475669178 1.20914139783859 0 0 0 0 0 0.817213924258327 0 0 0 0 0 0 0 0 0 0 0 0 TRUE 0 0.819610692775956 0.136202320709721 0 0 0.958455178199172
"100833" "TRINITY_DN201096_c2_g3" 0 0 0 0 0 0 0 0 0 0 0 0 0 0 0 0 0 0 0 0 0 0 0 0 0 0.847195186589395 0 0.32883646422954 0 0 TRUE 0 0 0 0.196005275136489 0 1
"100834" "TRINITY_DN201096_c2_g4" 0 0 0 0 0 0 0 0 0 0 0 0.0454429707611671 0 0 0 0 0 1.23450132056221 0 0 0 0 0 0.61541629726287 0 0 0 0 0 1.38681094647222 TRUE 0 0.00757382846019452 0.205750220093702 0.231135157745369 0.102569382877145 0.658323906115739
"100835" "TRINITY_DN201097_c1_g1" 0 0 0 0 0 0 0 0 0 0 0 0 0 0 0.235114320376357 0 0 0 0 0 0.648005179810493 0 0 0 0 0 0 0 0 0 TRUE 0 0 0.0391857200627262 0 0.108000863301749 0.909293039738851
"100836" "TRINITY_DN201097_c2_g1" 0 0 0 0 0 0 0 0 0.209141397838592 0 0 0 0 0 0.803227036434928 0 0 0 0 0 0 0 0 0 0 0 0 0.420078115979374 1.05935527761642 0 TRUE 0 0.0348568996397653 0.133871172739155 0.246572232265966 0 0.828926324318506
"100837" "TRINITY_DN201097_c5_g1" 0.0593552776164212 0 0.557777671394926 0 0 0 0 0 0 0 0 0 0 1.36737106564853 0 0 0 0 0 0 0.539034702970754 0 0.445726703349984 0.624802765252947 0 0 0 1.65489375747332 0.936590829823938 0 TRUE 0.102855491501891 0 0.227895177608088 0.431914097882877 0.268260695262281 0.653280960665299
"100838" "TRINITY_DN201097_c5_g3" 0 0 0 0 0 0 0 1.26723614181241 0.730313886293776 0 0 0 0 0 0 0 0 0 0 0.802400040114839 0 0 0 0 0 0 0 0 1.84076533732387 0 TRUE 0 0.332925004684364 0 0.306794222887312 0.13373334001914 0.669199101368112
"100839" "TRINITY_DN201098_c3_g1" 0 0.24000896473507 0 0.137503523749935 0.336854639125465 2.5107087926795 0 0 0.16478627814334 0 0.222804561045261 0 0.497740088609093 4.02014657311178 0 0 0 0.150559676575381 0 0 0 0 0 0 0 0 0.094911647025467 0 0 0 TRUE 0.537512653381662 0.0645984731981001 0.778074389716042 0.0158186078375778 0 0.80145544481844
"100840" "TRINITY_DN201098_c3_g2" 0 0 0 0 0 0 0.745022149037264 0 1.32135090142462 0 0 0 0 0 0 0 0.3928669162308 0 0 0 0.260627908126699 0 0 0 0 0 0 0 0 1.20163386116965 TRUE 0 0.344395508410314 0.0654778193718 0.200272310194942 0.0434379846877831 0.775557384820654
"100841" "TRINITY_DN201098_c3_g3" 0 0 0 0 0 0 0 0 4.28946563095822 0 0 2.12763327972587 0 0 0 0 0 0 0 0 0 0 0 0.566571640626761 0 0 0 0 0 0 TRUE 0 1.06951648511402 0 0 0.0944286067711268 0.977927267114293
"100842" "TRINITY_DN201098_c4_g1" 0 4.63028897008598 0 0 0 0 0 4.16759878503186 0 0 0 0 0 1.86393845042397 0 0 0 0 0 4.52963357136889 0 0 0 0 0 3.37002474816031 0 0 0 0 TRUE 0.771714828347663 0.694599797505309 0.310656408403995 0.561670791360051 0.754938928561482 0.247822563289913
"100843" "TRINITY_DN201098_c5_g1" 0 0 0 0 0 0 0 1.16864203555884 0 0 0 0 0 0 0 0 0.24000896473507 0 0 0 0 0 0 0 0 0 0 0 0 0 TRUE 0 0.19477367259314 0.0400014941225117 0 0 0.94865644110168
"100844" "TRINITY_DN201099_c3_g1" 0 0 0 0 0 0 0 0 1.20476675065461 0 0 0 0 0 0 0 0 0 0 0 0 0 0 0 0 0 0 0 0 0.214124805352847 TRUE 0 0.200794458442436 0 0.0356874675588079 0 0.955567165752935
"100845" "TRINITY_DN201100_c2_g1" 0.162210036314307 0 0 0 0 0.147957881387101 1.40762467556661 1.1196881745192 2.41980852893928 1.94410879910795 0.863938450423972 2.92523990548741 0 0.404903122145131 0 1.66811912468643 0 1.31034012061215 0 0 0 0 0 0.150559676575381 1.51551061996901 2.38818953715608 2.27679440478926 4.26768560285999 3.62772355630785 1.58448152220665 TRUE 0.0516946529502347 1.7800680890074 0.563893727907286 2.61006420721481 0.0250932794292302 0.768133122683088
"100846" "TRINITY_DN201100_c3_g1" 0 0 0 0 0 1.69376571221778 1.73205207330029 0.836732080459136 2.5687617827979 2.18142064028014 0 1.54744982914397 0 0 0.921436330806298 0 0 0.529071299829111 0.512985334813676 0 0 0 0 0 2.84699468696557 0 4.21606678308703 0.753604536279995 0 2.85319725477036 TRUE 0.28229428536963 1.47773606766357 0.241751271772568 1.77831054351716 0.0854975558022794 0.706564302250634
"100847" "TRINITY_DN201100_c6_g4" 0 0 0 0 0 0 0 0 1.387362540836 0 0 0 0 0 0 0 0 0 0 0 0 0 0 0 0 0 0.176322772640463 0 0 0 TRUE 0 0.231227090139333 0 0.0293871287734105 0 0.968226983313566
"100848" "TRINITY_DN201100_c7_g1" 0 0 0 0 0 0 0 0.486456955768731 0 0 0 0 1.60975496217244 0 0 0 0 0 0 0 0 0.272620454662992 0 0 0 0 0 0 0 0 TRUE 0 0.0810761592947885 0.268292493695407 0 0.045436742443832 0.882112894777583
"100849" "TRINITY_DN201101_c1_g1" 0 0.803227036434928 0 0 0 0 0 0.498761465671852 0 0 0 0 0 0.635057829725214 0 0 0 0 0 1.62246186738273 0 0 0 0 0 0 0 0 0 0 TRUE 0.133871172739155 0.0831269109453087 0.105842971620869 0 0.270410311230455 0.701526678257663
"100850" "TRINITY_DN201101_c2_g1" 2.96180851473748 0 0 0 0 0 0 0 1.74416109557041 0 0 0 2.49722912878761 0 0 1.61870851231379 0 0 1.24427819857814 0 0 0 0 0 0 0 1.27082791555366 0 0 0 TRUE 0.493634752456246 0.290693515928402 0.685989606850232 0.211804652592277 0.207379699763024 0.561395461125877
"100851" "TRINITY_DN201101_c5_g1" 0 2.01863417413905 0 0 0 1.67219901911577 0 1.387362540836 0 0 0 0 0 0 0 0 0 0 0 0 0 0 0 0 0 0 0 0 0 0 TRUE 0.615138865542469 0.231227090139333 0 0 0 0.906026466911897
"100852" "TRINITY_DN201101_c5_g2" 0 0 0 0.805705184838511 0.243669080966863 0 0 0 0 0 0 0 0 0 0 0 0 0 0 0 0 0 0 0 0 0 0 0 0 0 TRUE 0.174895710967562 0 0 0 0 1
"100853" "TRINITY_DN201101_c6_g1" 0.513995979367013 1.06901467791518 0 0 0.150559676575381 0 0 0 0 0 0.368489000645104 0 3.00952633339464 0.909965066757969 0 2.12598165385472 0.708407983483596 0.871055075086629 0 0 0 0 0 0 0.82781902461732 0 0.489542935642474 0.230203013366421 0 0 TRUE 0.288928388976262 0.0614148334408506 1.27082268542959 0.257927495604369 0 0.880339184019236
"100854" "TRINITY_DN201101_c7_g1" 0 0 0 0 1.96125288405821 0 0 0 0 0 0 0 0 0 0 0 2.62128999253892 0 0 0 0 0 0 0 0 0 0 0 0 0 TRUE 0.326875480676368 0 0.436881665423153 0 0 0.812949646010114
"100855" "TRINITY_DN201102_c0_g1" 0.633198686374004 0 0 2.34027740476625 1.44890095114513 0 0 0 0 0 0 0 3.00090140274153 0 0 0 0 0 0.120351940365222 2.07004578817293 0.529071299829111 0 0 0 3.45299071166983 4.4512770620982 0 0 0 0 TRUE 0.737062840380898 0 0.500150233790255 1.31737796229467 0.453244838061211 0.679200282565862
"100856" "TRINITY_DN201102_c10_g1" 0.0538064436957938 3.1479578813871 0.738983954700512 2.82089374922857 2.42733798892744 2.61917821605907 1.98586470124253 2.69799616602105 1.85359650620251 2.70509321973489 2.34340782229781 2.57119138094856 2.36120689023873 0.606915941825205 1.16221003631431 2.84979914918894 2.53953107147415 3.16559041117842 2.39231742277876 2.10332977711185 2.45048545986112 2.78617812879877 1.94934816428856 2.55114683733661 1.93659082982394 1.5859239769586 0.949348164288563 0.448900951145128 0.596458139558986 1.42706975521079 TRUE 1.96802637233308 2.35952496607456 2.11420891670329 1.15738196949767 2.37213429836261 0.199123946117429
"100857" "TRINITY_DN201102_c11_g1" 0 0 4.77741971551583 1.6617495998107 0 5.21470767319764 0 0 4.79581888719308 0 0 5.68610828492317 0 2.98786654898722 6.03146136533543 0 0 6.6045013393069 0 0 3.98194396021303 0 0 6.73577939165758 0 0.62854031926276 4.85952236269049 0 0 5.81698362325538 TRUE 1.9423128314207 1.74698786201937 2.60397154227159 1.88417438420144 1.78628722531177 0.293409875695786
"100858" "TRINITY_DN201102_c4_g1" 0 2.2147465226824 0 0 0 0 0 0.759581973233555 0 0 0 0 0 0 0 0 0 0 0 3.4974846313192 1.34369206917902 0 0 0 0 4.01221108395087 0.955312803444705 0 0 0 TRUE 0.369124420447066 0.126596995538926 0 0.827920647899263 0.80686278341637 0.606669974137167
"100859" "TRINITY_DN201102_c6_g1" 0 0 0 0 0 0 0 0 0.24731993497982 0 0 0 0 0 1.8611613657534 1.3790663992809 0 0 0 0 0 0.561692721398309 0 0 0 0 0.272620454662992 0.216610068742442 3.13930576638392 0 TRUE 0 0.0412199891633033 0.54003796083905 0.604756048298226 0.0936154535663848 0.72101419842438
"100860" "TRINITY_DN201102_c7_g1" 0 0 0 0 0 0 0 0 0.159629185821228 0 0 0 0 2.03667915423045 0 0 0 0 0 1.19849415363908 1.92751724619848 0 0 0 0 0 0 0 0 0 TRUE 0 0.026604864303538 0.339446525705075 0 0.521001899972927 0.824352180852107
"100861" "TRINITY_DN201102_c8_g1" 0.895302621333307 0.263034405833794 0 2.66902676550963 0 0 2.96882804350931 3.21816118709516 0.717210299019596 3.78617812879877 0 0 4.19990786765803 3.00809242094872 0 0 0 0 5.35039116266621 6.95324195452996 3.10567807789454 7.08965703854159 0 0 2.77778790427355 2.82639594759272 0 3.09845324630927 0 0 TRUE 0.637893965446122 1.78172960973714 1.20133338143446 1.45043951636259 3.74982803893872 0.661891397397544
"100862" "TRINITY_DN201102_c9_g1" 3.99927847208254 4.0678968095516 0 0.532067552289031 0.439357178474257 4.07476230363768 3.4788424095406 3.51386968750884 0 0 0.138814468902282 1.74717253703546 5.8324849902876 0 0.607862902831235 1.62667275260599 0 4.02927618237063 0 0 0 0 0 0 0 0 0 0 0 0 TRUE 2.18556038600585 1.4797831838312 2.01604947134924 0 0 0.60012170361841
"100863" "TRINITY_DN201103_c1_g1" 4.19432348844049 4.77599867802232 4.84949893172018 4.45364926604329 3.76256143004889 4.11494998251968 4.62404238999335 4.55563212610025 4.35874789008506 4.71611294212415 4.33649763359523 4.51721269205056 3.02147972741045 2.6378420603241 3.03703073094497 3.08915913191124 3.65546632367558 2.95326523901484 4.90838061077545 4.31375375358506 4.29049812924237 4.36939668539527 3.9272327751257 3.72301239639237 3.74556004660171 3.88048962668782 4.02883432911892 3.55299179479964 3.49837853400646 3.7187451977564 TRUE 4.35849696279914 4.5180409456581 3.06570720221353 3.73749992149516 4.25537905841937 0.146915481158751
"100864" "TRINITY_DN201103_c1_g4" 0 2.18301003676225 1.14860877020522 0.573374526445944 0 1.53455968460832 2.92029330021101 2.7619234928106 0 2.14600345113892 2.31063095723059 1.4662355621504 0 0 0 0.372952097911829 0.919149363287674 0 3.13520649943067 2.8613599063222 3.32437859412218 1.55040819321728 3.96116025813664 0.381837083906047 2.44413695658759 2.16414264884831 2.06557231159362 0 0.295135249000818 0 TRUE 0.906592169670288 1.93418112725692 0.215350243533251 1.16149786100506 2.53572508918917 0.584179943298373
"100865" "TRINITY_DN201104_c0_g1" 0 0 0 0 0 0 1.08133962745194 0 0 0 0 0 0.199122642013601 0 0 0 0 0 0 0 0 0 0 0 0 0 0 0 0 0 TRUE 0 0.18022327124199 0.0331871070022668 0 0 0.953963898816228
"100866" "TRINITY_DN201104_c2_g1" 0 0 0 1.66902676550963 1.24671210053186 1.14339341869319 0 0 0 0 0 0 0 0 0 0 0.784922701562861 0 0 0 0 0 0.260627908126699 0 0.0257375614136083 0 0 0 0.253384235800074 0 TRUE 0.67652204745578 0 0.130820450260477 0.0465202995356138 0.0434379846877831 0.918414065249549
"100867" "TRINITY_DN201104_c4_g1" 8.73697686517719 7.27620817223179 8.13975597548131 7.09868483375459 7.25890517457355 6.85137426675727 7.53886403684752 6.42571105617932 7.52814150925421 7.4867224165801 7.24822171730058 7.20498188707312 5.70672393033358 7.31869644797864 7.28220811004052 6.03584381599453 7.54725701682449 6.37463959298194 6.65212792773827 6.66991966708272 7.69800311379597 6.67132168254606 6.62334014925865 6.92863088479899 5.9721871627363 5.28617884558045 5.98593299180501 5.38239058287347 5.9928137408313 5.86036693013812 TRUE 7.56031754799595 7.23877377053914 6.71089481902561 5.74664504232744 6.87389057087011 0.121392585890609
"100868" "TRINITY_DN201105_c1_g1" 0 0 0 0 0 0 0 0 0 0 0 0 0 0.0922074380970889 0 0 0 0 0 0 0 0 0 0 0 0 0 0 2.27351588970212 0 TRUE 0 0 0.0153679063495148 0.378919314950353 0 0.9898607000599
"100869" "TRINITY_DN201105_c2_g1" 0 0.195347598322219 0 0.339137384919585 0 0 0 0 0 0 0 0 0 0.0454429707611671 0 0 0 0 0 0 0 0 0 0 0 0 0 0 0 0 TRUE 0.0890808305403008 0 0.00757382846019452 0 0 0.978744505371534
"100870" "TRINITY_DN201105_c3_g2" 0 0 0 0 0 0 0 0 0 0 0.557777671394926 0 0 0 0.746742715777736 0.955312803444705 2.81537048603378 1.50994914630431 0.018634174139051 0 0 0 0 0 0 0 0 0 0 0 TRUE 0 0.0929629452324876 1.00456252526009 0 0.00310569568984183 0.976091920983849
"100871" "TRINITY_DN201105_c3_g3" 0 0 1.92637902519988 0 0 0 0 0 0 0 0.349365277594213 0 0 0 0 0 0 0 0 0.140124223909071 0 0 0 0 0 0 0 0 0 0 TRUE 0.321063170866646 0.0582275462657022 0 0 0.0233540373181784 0.936475442384386
"100872" "TRINITY_DN201105_c5_g1" 0 0 0 0 0 0 0.563646269484064 0 0 0 0 0 0 0 0 0 0 0 0 0 0 0 0 0 0 0 0.0468402542029724 0 0 0 TRUE 0 0.0939410449140106 0 0.00780670903382873 0 0.979224445925169
"100873" "TRINITY_DN201107_c1_g1" 5.12022750752902 5.39465132590898 5.06151700753164 3.56912648346323 3.76139166287834 4.33106024441116 4.37002474816031 4.35663683462953 3.48078212440398 1.906505825626 3.41345868800798 3.35501626421955 3.68873986801449 3.36345145707171 3.49620666592348 4.36310097361619 0 3.86789646399265 5.55379054423047 4.59048225892091 5.89789384748041 5.39279824099381 5.7775512222878 4.86398799267225 4.80302033179371 5.42203111691647 5.53069504230877 4.93729730603456 4.19707905294604 4.45028749141609 TRUE 4.53966237195373 3.48040408084122 3.12989923810309 4.89006839023594 5.34608401776427 0.249916666674371
"100874" "TRINITY_DN201107_c3_g1" 0 2.10567807789454 0.981121989794311 0 2.55557077789617 2.31063095723059 0 1.1036654827657 0 0 0.387362540835996 0 0 0 0 0 0 1.46884394297464 1.30041662783687 0.255802836602718 0 2.16414264884831 2.85359650620251 1.7723079749584 0.0285691521967709 0 0 3.34752393077005 3.08082818459605 0 TRUE 1.32550030046927 0.248504670600282 0.244807323829106 1.07615354459381 1.39104443240814 0.479713628830535
"100875" "TRINITY_DN201107_c4_g1" 2.7578766597479 2.56754544764375 1.93734439215023 2.98786654898722 3.22141311740013 3.79732431726998 2.49543934295128 2.77568270173906 2.45575462218619 2.74222184423398 2.35417002602486 2.85399564717639 2.71303589486194 0 1.02856915219677 3.19156265070076 0.774839759827326 3.02449699069823 3.08644410868531 3.51677160688688 2.22249546730206 2.95307895261251 3.36373178254445 3.08491465976794 2.72857360255936 2.53406160242112 3.10332977711185 1.40217642497948 1.99891757275836 2.26843439357638 TRUE 2.87822841386654 2.61287736405196 1.78875074138084 2.33924889556776 3.03790609629986 0.208409912128038
"100876" "TRINITY_DN201107_c6_g1" 3.30100225603281 3.64570165857883 3.39698145949187 4.26498673377776 1.99494171017697 3.13241232986512 2.43108803384847 2.81352468929781 2.77209679219569 1.54448538623609 0.323081789503733 1.20100646605609 4.10458827072853 0 2.43082049651977 2.64362534009972 1.69955163252309 2.62152444367146 0.532067552289031 0.889862881365179 0.20163386116965 1.89878879711155 1.02147972741045 0.461528559472877 0.855989697308481 1.95754320075711 2.43669488755288 0.6915341649192 3.08966763043294 2.69710657447697 TRUE 3.28933769132056 1.84754719285632 2.25001836392376 1.95475602590793 0.83422689646979 0.476600677293711
"100877" "TRINITY_DN201107_c8_g1" 0 0 0 0 0 0.0854246562526777 0 0 0 0 0 0 0 0 0 0 0 0.0496307677246004 0 0 0 0 0 0 0 0 0 0 0 0 TRUE 0.0142374427087796 0 0.00827179462076674 0 0 0.854752802347259
"100878" "TRINITY_DN201108_c0_g1" 0 0 0 0 0 0 0.423309237242387 0.317304068361915 0 0 0 0 0 0 0 0 0 0 1.14535138557262 0 0.124328135002202 0.739848102699327 0.648005179810493 0 0.499782120147312 1.57482812358744 1.50283975825593 1.7311832415722 0.584000383285773 0.284514133244245 TRUE 0 0.12343555093405 0 1.02952462668215 0.44292213384744 0.862471069146085
"100879" "TRINITY_DN201108_c0_g2" 0 0 0.623866861852698 1.37350901551801 0 0.699551632523089 0 0 0.902266569083071 1.01221108395087 0.93432777831537 0.718964335759539 2.02041330254419 1.48284828306847 0.622930350920177 0.43722773891291 1.85119933859329 1.00072116724365 2.1833277060448 2.45969390298324 1.28154989336664 2.64823532977363 2.05762355847813 1.4494293141032 1.3928669162308 0.722466024471091 1.63737839487229 0.91226662806645 1.80982599609745 1.10030490579569 TRUE 0.449487918315632 0.594628294518142 1.23589003021378 1.26251814425563 2.01330995079161 0.560111896095493
"100880" "TRINITY_DN201108_c0_g3" 0.979659551715824 2.34027740476625 1.50487458939846 1.95307895261251 1.37462220619121 2.42894634476948 1.29395897902869 1.30392683648069 1.20726817311203 1.71061360238268 1.66630212817309 1.82944368136659 2.99891757275836 2.67197266075006 2.68324729644458 2.85399564717639 1.4425454561053 2.55581615506164 3.48722906980423 3.17919253938802 3.06471043508738 3.35501626421955 2.93470520017256 2.77040621629884 2.73378816862518 2.74135911731882 2.55114683733661 1.64984535230601 1.62480276525295 2.20445376767456 TRUE 1.76357650824229 1.50191890009063 2.53441579804939 2.25089933475236 3.13187662082843 0.357349321522355
"100881" "TRINITY_DN201108_c0_g5" 0 0 0 0 0 0 0 0 0 1.03632749181776 0 0 0 0 0 0 0 0 0 0 0 0 0 0 0 0 0 0 0 0.0384361816561079 TRUE 0 0.172721248636294 0 0.00640603027601799 0 0.990727790693681
"100882" "TRINITY_DN201109_c2_g1" 1.23695175858808 0.453122446595813 0 0 0 2.17024556472346 0 0 0 0 0 1.58062791045727 0.461528559472877 3.06143060049775 2.1833277060448 0.940354711533293 1.55188510347172 3.42209841464434 0 0.539034702970754 0 0 0 0.476122419880152 0 0 0 0 0 2.05102400302447 TRUE 0.643386628317893 0.263437985076211 1.93677084927746 0.341837333837411 0.169192853808484 0.81698211722247
"100883" "TRINITY_DN201109_c2_g2" 0 0 0 0 0 0 0 0 0 0 0 0 0 0 0 0 0 0.584962500721156 0 0 0 0 0 0 0 0 0.117695042669755 0 0 0 TRUE 0 0 0.0974937501201927 0.0196158404449591 0 0.949699748904991
"100884" "TRINITY_DN201110_c0_g1" 0 0 0 0 0 0.0398402645317911 0 0.102993993323326 0 0 0 0 0 0 0.147957881387101 0 0 0 0.301002256032814 0 0 0 0 0 0 0 0 0 0 0 TRUE 0.00664004408863185 0.0171656655538876 0.0246596468978502 0 0.0501670426721357 0.758480099887925
"100885" "TRINITY_DN201110_c1_g2" 0 0 0 0 0 0 0 0 0 0 0 0 0 0.420078115979374 0 0.863145542989399 0 0 0.286881147788162 0 0 0 0 0 0 0 0 0 0 0 TRUE 0 0 0.213870609828129 0 0.0478135246313603 0.944109285668348
"100886" "TRINITY_DN201111_c0_g1" 2.28006548636163 1.86987140617771 4.63505782972521 4.76240197218292 4.95214715961952 4.37989816352469 2.08270258933025 0 1.10969486482593 1.53704751940466 3.05987438828141 0 1.69376571221778 0 0 0 2.87401000554047 0 1.68032435684402 0 0 0 0 0 0 0 0 0 1.75659635050171 0.478195257939166 TRUE 3.81324033626528 1.29821989364037 0.761295952959709 0.37246526807348 0.280054059474003 0.822196155042003
"100887" "TRINITY_DN201111_c0_g2" 0 0 0 0 0 0 0 1.23204671335011 0 0.764685852522134 1.4032677223393 0 0 0 0 0 0 0 0 0 0 0 0 0 0 0 0 0 0 0 TRUE 0 0.566666714701924 0 0 0 1
"100888" "TRINITY_DN201111_c1_g1" 0 0 0 0 0 0 0 0 0 0.686164326061359 0 0 0 0 0 0 0 0 0 0 0 0 0 0 0 0.31150311546827 0 1.28392177230762 0 0 TRUE 0 0.114360721010227 0 0.265904147962648 0 0.892479374723508
"100889" "TRINITY_DN201111_c3_g1" 4.36134727802076 0.860764202628828 2.89878879711155 0 3.19629228571223 2.01435529297707 3.00450139223494 0.68885174386588 1.51045562166176 2.39615948907315 0 0 3.57131275351758 4.63162816848465 4.32236083849133 0 0 0 1.22032995487956 2.68526740651684 0.334568275666133 0 0 0 4.76971885356455 3.95735746595918 4.62334014925865 0 2.23480785302717 1.04614178164472 TRUE 2.22192464274174 1.26666137447262 2.08755029341559 2.77189435057571 0.706694272843755 0.433345053161136
"100890" "TRINITY_DN201112_c0_g1" 0 0 0 0 0 0.0976107966264223 0 0 0 0 0 0.51500591643373 0 0 0 0 0 1.27500704749987 0 0 0 0 0 0 0 0 0 0 0 0.283329168051641 TRUE 0.0162684661044037 0.0858343194056216 0.212501174583312 0.0472215280086069 0 0.824325308070133
"100891" "TRINITY_DN201112_c2_g1" 0 0 0 0 0 1.6378420603241 0 0 0 0 0 0 0 0 0 0 0 2.14339341869319 0 0 0 0 0 0 0 0 0 0 0 0.258217389536018 TRUE 0.272973676720684 0 0.357232236448865 0.0430362315893363 0 0.77884841003476
"100892" "TRINITY_DN201112_c3_g1" 0 0 1.13684760419288 0 0 0 0 0 0 0 0 0.856786546288081 0 0 0 0 0 0.0908534304511135 0 0 0 0 0 1.01149563883783 0 0 0 0 0 1.6959938131099 TRUE 0.189474600698814 0.14279775771468 0.0151422384085189 0.282665635518317 0.168582606472972 0.543632884177083
"100893" "TRINITY_DN201112_c4_g1" 5.56873138691389 4.76723103702388 5.28173533689825 4.05380644369579 4.15962918582123 3.41683974191283 3.72323088723648 2.69376571221778 3.13257684267001 3.114367024952 2.48155728070859 3.87105507508663 4.93757979967966 5.97549262298719 5.48623167798101 3.41792000781197 4.1947174628936 3.7367131004402 3.85758295538415 4.7338966052475 3.88058757929952 3.52656966049778 3.94223297640072 4.18491500408245 5.23039517541912 4.53175573283964 4.96315040607933 6.36721378654077 6.39489136644259 4.73720001306433 TRUE 4.54132885537764 3.16942547047858 4.62477577863227 5.37076774673096 4.02096413015202 0.23863332925743
"100894" "TRINITY_DN201112_c8_g1" 1.97965955171582 0 0 0 0 0 3.07895134139482 0 0 0 0 0 5.19495379593384 0 0 0 0 0.36289064266586 1.24731993497982 0 0 0 0 0 0 0 0 0 0 0 TRUE 0.329943258619304 0.513158556899137 0.926307406433283 0 0.20788665582997 0.7163499762473
"100895" "TRINITY_DN201113_c0_g1" 3.26348517760465 3.20882936257385 2.73595535401226 3.0679828301843 3.17392693199981 3.35402893805439 3.32984117653063 4.12515513132229 3.43962313755712 4.00997413891734 3.77599867802232 3.62935662007961 1.692873507464 2.18776774704603 0.664482840364683 0 2.17312743348066 0 1.49262232857445 0 0.0271540515037266 1.66129355585531 1.64708421262895 0.568518597792544 0 0.669026765509631 0 0 0 0 TRUE 3.13403476573821 3.71832481373822 1.11970858805923 0.111504460918272 0.899445457725829 0.646030569129551
"100896" "TRINITY_DN201113_c0_g2" 0 0 0 0 0 0 0 0 0 0 0 0 0 0 0 0 0 0 0 0 0 0 0 0 0 0 0 0 2.04753838876336 0.0384361816561079 TRUE 0 0 0 0.347662428403245 0 1
"100897" "TRINITY_DN201114_c4_g1" 0 0 0 0 0 0 1.97158953553006 1.10433665981474 0 0 0 0 0 0 0 0 0 0 0.502839758255931 0.889862881365179 0 0 0.814755482809874 0 0 0 0 0 0 0 TRUE 0 0.5126543658908 0 0 0.367909687071831 0.820585899803788
"100898" "TRINITY_DN201114_c5_g1" 0 0 0 0 0 0 0 0 0 0 0.416839741912829 0 0 0 0.576280257621355 0 0 0.788268082866837 0 0 0 0 0 0 0 0 0 0 0 0 TRUE 0 0.0694732903188049 0.227424723414699 0 0 0.923630455304409
"100899" "TRINITY_DN201114_c6_g1" 0 0 0 0 0 0 0 1.42330923724239 0 0 0 0 0 0 0 0 0 0 0 0.987684677566761 0 0 0 2.81619008272725 0 1.57918014812715 0 0 0 1.5165194976611 TRUE 0 0.237218206207064 0 0.515949940964708 0.633979126715669 0.702999627498163
"100900" "TRINITY_DN201115_c0_g1" 0 0 0 0 0 0 0 0 0 0 0 0.679874147746623 0 0 0 0 0 0 0 0 0 0 0 1.01364091066939 0 0 0 0 0 0 TRUE 0 0.113312357957771 0 0 0.168940151778231 0.832318787503937
"100901" "TRINITY_DN201115_c1_g1" 1.45628048151073 2.31092173523034 0 0 0 0 3.9108285825865 3.63482556778462 0 0 0.506906554580693 0 0 0 0 0 0 0 2.2060180040209 0.73725410432433 2.05276365720956 0 0 0 0 0 0 0 0 0 TRUE 0.627867036123512 1.3420934508253 0 0 0.832672627592465 0.727936295565365
"100902" "TRINITY_DN201115_c2_g1" 2.53630161932382 2.36513259345253 0 0 0 0 4.44665324728625 4.37002474816031 2.21194668237118 0 3.72748485823112 0.207892851641333 0 0 0 0 0.630405471482323 0 2.7737853893639 2.65306001710456 2.67061376422175 0 2.24031432933371 1.16542962042419 0 0 0 0 0 0 TRUE 0.816905702129391 2.49400039794837 0.105067578580387 0 1.91720052007469 0.715399624322429
"100903" "TRINITY_DN201115_c2_g2" 0 0 2.86611670153433 0 0 0 0 0 0.790772037862 0 0 0 0 0 0 0 0 0 0 0 0 0 0 0 0 0 0 0 0 0 TRUE 0.477686116922389 0.131795339643667 0 0 0 0.931024089368145
"100904" "TRINITY_DN201116_c0_g1" 0.0648828515848544 0 0 0 0 0 0 0 0 0 0 0 0 0 0 0 0 0.267835392097615 0 0 0 0 0 0 0 0 0 0 0 0 TRUE 0.0108138085974757 0 0.0446392320162692 0 0 0.939437754028034
"100905" "TRINITY_DN201116_c10_g12" 0 0 0 0 0 0 0.82130203988953 0 0 0.0356239097307212 0 0 0 0 0 0.483364360713349 0 0.845590408847855 0 0 0 0 0 0 0 0 0 0.128293401009818 0 0 TRUE 0 0.142820991603375 0.221492461593534 0.0213822335016363 0 0.814662738492716
"100906" "TRINITY_DN201116_c10_g2" 0 0 0.439357178474257 0 0 0 0 0 0 0 0 0 0 0.0285691521967709 0 0 0 0 0 0 0 0 0 0 0 0 0 0 0 0 TRUE 0.0732261964123762 0 0.00476152536612849 0 0 0.983743777502406
"100907" "TRINITY_DN201116_c4_g1" 0 0 0 0 0 0 0.32077347694587 0 0 0 0 0 0 1.30859386858428 0 0 0 0 0 0 0 0 0 0 0 0 0 0 0 0 TRUE 0 0.0534622461576451 0.218098978097379 0 0 0.938717908465194
"100908" "TRINITY_DN201116_c7_g1" 0 0 0 0 0 0 0 0 0 0 0 0 0 1.25519856641969 1.72290313856045 0 0 0 0 0 0 0 0 0 0 0 0 0 0 0 TRUE 0 0 0.496350284163356 0 0 1
"100909" "TRINITY_DN201116_c9_g1" 2.32019582126613 3.69220399161585 2.80177948162471 4.58195375084882 4.62573806190865 4.47534433714261 3.26092893995688 3.78544592901606 3.82466603620963 4.22989550083389 3.30815697511476 4.15639661659767 2.4625758880422 3.24199268026593 1.8694766339654 5.2606279081267 4.02980622770421 4.79342773683375 2.7568098142945 4.22697085797828 3.37740143078579 3.82344367219591 4.0408924306469 2.79431188458201 3.079122064434 2.94953493301701 2.51903860960006 3.25972443557391 2.69220399161585 3.72213810196919 TRUE 3.74953590740113 3.76091499962148 3.60965117915637 3.036960356035 3.50330501508056 0.0760591199833034
"100910" "TRINITY_DN201117_c3_g1" 0.455228571117139 0 0 3.41751500288509 0.94335876267781 3.7663831410013 2.24610400988392 1.98404242609702 1.29454723389551 1.23695175858808 2.35417002602486 0.318461465167583 0 0 0 1.04893364519792 0.20163386116965 1.25459404303314 0 0 0 0 0 0 3.6507645591169 1.91034891538093 2.51475349843975 2.53903470297075 2.12829340100982 0.24731993497982 TRUE 1.43041424628022 1.5723794866095 0.417526924900119 2.16508583531633 0 0.60505946207785
"100911" "TRINITY_DN201117_c3_g2" 0 0 0 0 0 0 0 0 0 0 0 0 0 0 0 0 0 0 0 0 0 0 0 0 1.53007074222508 1.45206823022381 0.448900951145128 0 1.47352717715676 0.831877241191673 TRUE 0 0 0 0.956074056990409 0 1
"100912" "TRINITY_DN201118_c0_g2" 0.0398402645317911 1.53754457196457 0.393965275660243 1.56364626948406 1.57773093149008 1.3138262963904 4.92381473986634 4.86853861679567 4.29373832160021 5.02887852053426 5.31882296133347 5.3679650764758 0 0 0 0 0.49467161164755 1 6.06365393418451 5.38963564099109 6.55140834980149 6.05045816344528 6.5719952840248 6.51694490642735 3.97085365434048 3.97865326490861 3.41521782488884 3.22249546730206 1.78073003647638 2.53630161932382 TRUE 1.07109226825353 4.96695970610096 0.249111935274592 3.15070864454003 6.19068271314575 0.618867861935162
"100913" "TRINITY_DN201118_c1_g1" 0 0 0 2.00755433613827 1.57434375392001 0 0 0 0 3.01256867350306 0 0 0 0 0 0 1.50741409901544 0 0.404903122145131 0 0 0 0 0 0 0 0 0 0 0.233888060174277 TRUE 0.596983015009714 0.502094778917176 0.25123568316924 0.0389813433623795 0.0674838536908551 0.639941322649833
"100914" "TRINITY_DN201119_c1_g1" 0 0 0 1.50131174924366 2.68122435377956 0 0 0 0 0 0 0 0 0 0 0 1.63040547148232 0 0 0 0 0 0.0976107966264223 0 0 0 0 0 0 0 TRUE 0.69708935050387 0 0.271734245247054 0 0.0162684661044037 0.896712411707594
"100915" "TRINITY_DN201119_c4_g1" 0 0 0 0 0 0 0 0 0 0 0 0 0 0 0 0 0 0 0 0 0 0 0 0 0 0.137503523749935 0 0 0.0867837661420667 0.063502942306158 TRUE 0 0 0 0.0479650386996933 0 1
"100916" "TRINITY_DN201119_c6_g1" 0 0 0 0 0.482332020747376 0 0 0 0 0 1.24914190328035 0 0 0 0 0 0 0 0 0 0 0 2.42007811597937 0 0 0 0 0 2.87322261567735 0 TRUE 0.0803886701245627 0.208190317213391 0 0.478870435946225 0.403346352663229 0.638772156275438
"100917" "TRINITY_DN201119_c9_g1" 0 0 0 0.675364312749146 0 0.10701824988212 0 0 0 0 0 0 0 0 0.608809242675524 0 0 1.16285452819051 0 0 0 0 0 0 0 0 0.530070742225084 0 0 0 TRUE 0.130397093771878 0 0.295277295144339 0.0883451237041806 0 0.814799325013178
"100918" "TRINITY_DN201120_c2_g1" 0 0 0 1.09085343045111 0.343692069179019 1.47352717715676 0 0 2.78282789207489 0 1.62105550329974 0.818032474658094 0 0 1.07587486697513 0.210388864445403 1.37851162325373 1.45785691041377 0 0 0 0 1.61211655222488 0 0 0 0 0 0 0.197865391353738 TRUE 0.484678779464482 0.870319311672121 0.687105377514672 0.032977565225623 0.268686092037481 0.57675079867774
"100919" "TRINITY_DN201120_c2_g3" 0 0 0 0 0 0 0 0 0 0 0 0 0 0 0 0 0 0.930548119247855 0 0 0 0 0.158337027167101 0 0 0 0 0 0 0 TRUE 0 0 0.155091353207976 0 0.0263895045278501 0.957461354256704
"100920" "TRINITY_DN201120_c2_g5" 0 0 0 0.477159211186641 0 0 0 0 0.070389327891398 0 0 0 0 0 0 0 0 0.879705766282288 0 0 0 0 0 0 0 0 0 0 0 0 TRUE 0.0795265351977735 0.0117315546485663 0.146617627713715 0 0 0.84439441002188
"100921" "TRINITY_DN201120_c2_g9" 0 0 0 0 0 0 0 0 0 0.480265122054463 0.31150311546827 0 0 0 0 0 1.58640447489506 0 0 0 0 0 0 0 0 0 0 0 0 0 TRUE 0 0.131961372920455 0.264400745815844 0 0 0.875225982709248
"100922" "TRINITY_DN201121_c1_g1" 3.52293456094346 2.50003717098169 3.04614178164472 2.49722912878761 2.57385922157595 2.83066097439976 3.1407786557828 2.85159914323515 3.62421789678064 3.10567807789454 3.37740143078579 3.59478738657447 2.55507989832666 2.79035501371084 2.99349322105842 2.78429457803176 2.74373037604463 2.97195733541501 3.39615948907315 3.4700161775327 3.75285561229223 3.61682816660493 3.65328936215566 4.35586200632929 3.26978123827438 3.1168637576909 3.31368120713188 3.72060681065239 3.37948234134545 3.35459320716919 TRUE 2.8284771397222 3.28241043184223 2.80648507043122 3.3591680937107 3.70750180233133 0.172182416203636
"100923" "TRINITY_DN201121_c2_g1" 3.90265247119608 3.5963388642052 3.30903062978875 2.50283975825593 3.17232749165762 3.00575926928868 3.42384705459843 3.04561770521798 3.17648235397361 3.38225222803847 3.49492756747912 3.3210622180738 4.12275553476176 3.96365907302211 4.25701061820602 3.12515513132229 4.4507493755375 3.51437478862241 3.59741198755465 3.17632277264046 3.11186596386756 3.28466218548317 3.80570518483851 3.73020518004041 3.63133714412748 2.82883464946806 2.60644222813161 3.26603689399532 3.34568023078636 2.86056558005801 TRUE 3.24815808073204 3.30736485456357 3.90561742024535 3.08981612109447 3.45102887907079 0.161696696943874
"100924" "TRINITY_DN201122_c2_g1" 2.72595923450919 1.32250505751888 3.9529858003903 2.06143060049775 1.83794324189103 2.94504579663449 0.812292844873271 0.777367109450413 0 1.51500591643373 1.05241589415114 0.878136766626948 0.40381306161659 3.00198234313243 3.95102821304775 2.32797472500578 0.916094422938358 1.84438565300257 1.6144742828377 1.53007074222508 2.18966644665005 2.87361636432633 2.06315775866032 1.90149445504757 1.14469902515414 1.05588975819628 1.06419306192749 4.38252892444148 3.37823415521924 2.0799753767206 TRUE 2.47431162190694 0.83920308858925 2.07421306979058 2.18425338360987 2.02874667495784 0.279959711435291
"100925" "TRINITY_DN201122_c2_g3" 0 0.716332480287987 0.812292844873271 0.449957483628003 0 1.11769504266975 0 1.16285452819051 0 0.652601217596519 0.647084212628954 0.740711733399101 0 0 0 1.04544297076117 0.211635253327149 0.600269753509005 1.22712493444993 0.564622052436981 0.917622701726283 1.66448284036468 2.08338358771008 1.28569812595813 1.28095631383106 0.899948986189672 1.22650852980868 0 0.408168370708106 0.856786546288081 TRUE 0.516046308576503 0.533875281969181 0.30955799626622 0.778728124470933 1.29048904044101 0.58577569350141
"100926" "TRINITY_DN201122_c2_g4" 0 0 1.23511432037636 1.29865831556452 0 0 0 0 0 0 0 0 0 0.598365205323645 1.78282789207489 0 0 0 0 0 0 0 0 0 0 0 0 0.367371065648529 1.04194382997017 0 TRUE 0.422295439323479 0 0.39686551623309 0.234885815936449 0 0.626001565881453
"100927" "TRINITY_DN201122_c4_g1" 0 0 0 0 0 0 0 0 3.34440244146226 0.590721770009841 0.977463111239467 0 0 0 0 0 0 0 0 0 0 0 0 0 0 0 2.25368678273227 0 0 0 TRUE 0 0.818764553785262 0 0.375614463788712 0 0.8853105993499
"100928" "TRINITY_DN201123_c11_g1" 0 0 0 0 0 0.359521170427595 0 0 0 0 0 0 0 0 0 0 0 0.871843648509318 0 0 0 0 0 0 0 0 0 0 0 0.58880456701555 TRUE 0.0599201950712659 0 0.145307274751553 0.0981340945025917 0 0.728068863303473
"100929" "TRINITY_DN201123_c15_g1" 4.68083067420256 2.63969523339958 4.40748871975999 1.74674271577774 4.65317469418748 4.25912180605768 5.70619898742978 5.78206777185372 3.8944297595294 4.12713799046969 4.19369290544803 5.03685495329737 2.58303762379666 5.40653667020517 4.07030345063069 4.44863669708433 4.26401090005437 5.22079426697096 5.16156525639703 1.70884937710518 4.07459106387001 4.00854067170295 4.85464401582961 4.93659082982394 5.79594872753956 4.15672019965182 4.5991392312819 6.3865695576058 5.72016900015183 5.19495379593384 TRUE 3.73117564056417 4.79006372800466 4.33221993479036 5.30891675202746 4.12413020245479 0.200515364112166
"100930" "TRINITY_DN201123_c16_g1" 0 0.248534836138679 0 0 0 0 0 0 0 0.711935356978922 0 0 0 0 0 0 0 0 0 0 0 0 0 0 0 0 0 0 0 0 TRUE 0.0414224726897798 0.11865589282982 0 0 0 0.912725631020304
"100931" "TRINITY_DN201123_c9_g1" 0 0 0 0 0 0 0 0 0 0 0 0 0 0 0 0.740711733399101 0.443606651475615 0 0.331131922217202 0 0 0 0.230203013366421 0 0 0 0 0 0 0 TRUE 0 0 0.197386397479119 0 0.0935558225972706 0.881506750475083
"100932" "TRINITY_DN201124_c4_g1" 0 0 0 0 1.31440650755482 0 1.94560770318137 0 1.95270630763022 1.1263121303287 0.929790997718597 0.361768359419153 0 0 0.292781749227846 0 0 0 4.05502207606218 3.31034012061215 3.8672045950186 3.56034812096632 5.1554254317472 4.38322043336566 3.10383330630348 3.88518386632035 3.69209237542757 3.80570518483851 3.92912819028488 2.05519565424212 TRUE 0.219067751259137 1.05269758304634 0.048796958204641 3.41185642956949 4.05526012962868 0.708254306086098
"100933" "TRINITY_DN201124_c4_g2" 0 0 0 0 0 0 0.214124805352847 0 1.99747307197096 0 0 0 0 0 0 0 0 0 0 0 0 0 0 0 0 0 0 0 0 0 TRUE 0 0.368599646220635 0 0 0 1
"100934" "TRINITY_DN201125_c2_g1" 0 0 0 0 0 0 0.751035176667862 1.45680614923047 0 1.96606125552159 1.77820857639809 1.17504548611091 0 0 0 0 0 0 2.40081114140935 2.022545364569 0 1.23756371831768 0 0 2.16027483140859 1.94598218599746 0 1.63552224145975 1.95828590092326 1.96162332828694 TRUE 0 1.18785944065482 0 1.61028141467934 0.943486704049338 0.669103467680432
"100935" "TRINITY_DN201125_c3_g2" 0 0 0 0 0 0 0 0 0 0 0 0 0 0 0 0 0 1.95419631038688 0 0 0 0 0 2.34369206917902 0 0 0 0 0 0 TRUE 0 0 0.325699385064479 0 0.39061534486317 0.791547241200567
"100936" "TRINITY_DN201125_c4_g1" 0 0.947105051567875 0.00288250853312137 0.29983076182237 0 0.0894981508391026 0 0 0 0 0 0 0 0 0 0.395062799517578 0 0 0 0 0 0 0 0 0 0 0 0 0 0 TRUE 0.223219412127078 0 0.0658437999195963 0 0 0.926256637704395
"100937" "TRINITY_DN201125_c4_g2" 0 0 0 0 1.30041662783687 0 0 0 0 0 0 0 0 0 0 0 0 0 0 0 0 0 0 0 0 0 0 0 1.12101540096137 0 TRUE 0.216736104639479 0 0 0.186835900160228 0 0.78448918274252
"100938" "TRINITY_DN201125_c5_g2" 0 0 0 0 0 0 3.69721780342278 4.36953627852947 0.786596361890807 3.23633953916837 3.51108846592374 2.20882936257385 0.504874589398464 0 0.468843942974637 1.19534759832222 0.0214797274104514 0.605968358841458 0.685267406516842 0 0 0 0 0 1.44890095114513 3.37601248772974 2.09085343045111 1.71457523885163 1.5859239769586 1.22835695420105 TRUE 0 2.96826796858484 0.466085702824538 1.90743717322288 0.114211234419474 0.790472580575925
"100939" "TRINITY_DN201125_c6_g1" 0 0 0.467801156488407 0.37851162325373 0 0 0 0 1.151858816727 0 0 0 0 0 0 0 0 0 0 0 0 0 0 0 0 0 0 0 0 0 TRUE 0.141052129957023 0.191976469454501 0 0 0 0.816315861056018
"100940" "TRINITY_DN201125_c8_g1" 0 0 0 0 0 0 1.1414327909293 0 0 0 0 0 0 0 0 0 0 0 0 0 0 0 0 0 0.825378603892931 0 0 0 0 0 TRUE 0 0.190238798488216 0 0.137563100648822 0 0.819223126746484
"100941" "TRINITY_DN201126_c1_g1" 0 0 0 0 0 0 0 0 0.560714954474479 0 0 0.120351940365222 0 0 0 0 1.0820212693455 0.683471892855227 0 0 0 0 1.17951105027151 0 0 0 0 0 0 0 TRUE 0 0.11351114913995 0.294248860366788 0 0.196585175045252 0.736535662535227
"100942" "TRINITY_DN201126_c4_g1" 0.806530289259566 3.0496307677246 0.660837367696284 2.202260983562 2.74114335495532 1.21163525332715 1.98221784631558 2.68414547237453 5.58961369774735 2.88908409859815 0.31150311546827 1.7311832415722 0 4.23220024871352 1.04823618565285 0 2.73682131744816 0 2.04823618565285 2.55728754227831 1.18269229751619 2.78093995936374 0 3.52506659207821 2.02856915219677 1.10232219119669 1.17951105027151 0.6915341649192 0 1.11569915343159 TRUE 1.77867300275415 2.53129124534601 1.33620962530242 1.01960595200263 2.01570376281488 0.392583493288088
"100943" "TRINITY_DN201126_c4_g3" 0 0 0 1.42330923724239 0 0 0 0 0 1.94185751900344 0 0 0 0 0 0 0 0 0 0 0 0 0 0 0 0 0 0 0 0 TRUE 0.237218206207064 0.323642919833907 0 0 0 0.816759311211872
"100944" "TRINITY_DN201127_c2_g1" 0 0 0 0 0 0 2.06039331222714 0 4.84859790428949 2.7211538870083 0.323081789503733 3.20367101303494 0 0 0 0 0 0 0.726831217032493 2.59454854955035 6.42044871592419 6.78867266157622 0 3.4494293141032 0 0 1.13815914522947 0 0.819668183496456 3.09085343045111 TRUE 0 2.19281631767727 0 0.841446793196173 3.32998840969774 0.77220167628535
"100945" "TRINITY_DN201127_c2_g2" 1.70132725741294 0 0 0 0 0 2.42841042535734 0 0 0 0 0 0 0 0 0 0 0 0 0.43189034828618 0 4.21435798074988 2.81270357656028 0 0.288063200325316 0 0 0.11503324294624 1.06970216663007 1.39615948907315 TRUE 0.283554542902157 0.404735070892891 0 0.478159683162463 1.24315865093272 0.765426300158403
"100946" "TRINITY_DN201127_c3_g1" 0 0 0 0 0 0 2.41818994794577 0 0 0 0 0 0 0 0 0 0 0 0 0.0172092900322231 3.29248729162076 3.58243557269212 3.02821550713044 1.07860983469637 0 0 0 0 0 2.5293212253457 TRUE 0 0.403031657990961 0 0.421553537557616 1.83315958269532 0.887545906623118
"100947" "TRINITY_DN201127_c3_g2" 0 0 0 0 0 0 1.68302266506368 0 3.99620794626681 0.381837083906047 0 2.08814159686902 0 0 0 0 0 0 0 3.09794783553483 6.02500663991354 5.56373777717737 0 0.855989697308481 0.18269229751619 0 0.452068230223811 1.70088355602827 1.47040671081933 2.91685876469975 TRUE 0 1.35820154868426 0 1.12048492654789 2.5904469916557 0.760785833177011
"100948" "TRINITY_DN201127_c3_g3" 0 0 0 0 0 0 0 0 0.519038609600059 0 0 0 0 0 0 0 0 0 0 0 3.4553601018681 0 0 0 0 0 0 0 0 0 TRUE 0 0.0865064349333431 0 0 0.57589335031135 0.962446851102477
"100949" "TRINITY_DN201127_c3_g4" 0 0 0 0 0 0 4.1940082313967 2.74631276642546 5.05250284277499 0.119024103142275 0.836732080459136 2.19566256285592 0 0 0 0 0 0 1.98550043030488 2.68952281684839 1.7986726789578 2.86572090042324 1.87184364850932 0 3.24061962931176 1.95568477586932 0.449957483628003 0 1.33799646351502 2.60335929188297 TRUE 0 2.52404043117575 0 1.59793627403451 1.86854341250727 0.656653708501905
"100950" "TRINITY_DN201127_c3_g5" 0 0 0 0 0 0 0.891419186846079 0 4.50690655458069 2.270229907238 0.298658315564515 3.7261772795547 0 0 0 0 0 0 0.68885174386588 2.1554254317472 6.0760245696159 6.01774378650301 0 2.66970712158962 0 0 1.81064874778265 1.21723071622067 0 4.5107087926795 TRUE 0 1.94889854063066 0 1.2564313761138 2.93462544222027 0.726938754207812
"100951" "TRINITY_DN201128_c10_g1" 0 0 0 0 0 0 0 0 0 0.167357927738514 0 0 0 0 0 2.11470017240548 3.0703893278914 0 0 0 0 0 0.221567788538409 0 0 0 0 0 0 0 TRUE 0 0.027892987956419 0.864181583382813 0 0.0369279647564016 0.981247878351249
"100952" "TRINITY_DN201128_c2_g4" 1.01292617444427 0.162210036314307 0 0 0 0 0 0 0 0 0 0 3.10332977711185 2.53530648561242 0 0 0.0690146779151805 0 0 0 0 0 0 0 2.08780225897709 2.64316352990343 0 0 0 0 TRUE 0.19585603512643 0 0.951275156773243 0.788494298146752 0 0.741307673635636
"100953" "TRINITY_DN201128_c2_g7" 0 0.984042426097024 0 0 0 0 0 0 0 0 0 0 0 1.16349873228288 0 0 0 0 0 0 0 0 0 0 0 0 0 0 0 0 TRUE 0.164007071016171 0 0.19391645538048 0 0 0.788559626496917
"100954" "TRINITY_DN201128_c3_g1" 6.24826916391731 5.37653349809072 5.90890895614282 4.60383401878455 5.3463541635995 4.81424277977989 4.03483196952188 4.24069594421251 4.31317327978921 4.77663042305105 4.73036823634901 4.71967630447595 6.26134275618808 6.51922736579312 7.22888601469357 5.82982419578486 6.3013681529738 5.64480805442092 3.84207372176819 4.02883432911892 4.15129058685407 4.54763490473049 4.30822979988149 4.43229133824778 7.23810852649247 7.44098540885918 7.56306658593494 8.43726519761976 8.31130329243616 7.58802497495536 TRUE 5.3830237633858 4.4692293595666 6.29757608997573 7.76312566438298 4.21839244676682 0.344071494515932
"100955" "TRINITY_DN201129_c0_g1" 2.720059526764 2.78659636189081 2.87852917654121 2.49236596339547 2.2585189247113 2.34227027440455 3.39711840904258 3.44784364436209 2.13257684267001 3.11669744320102 3.387362540836 3.15639661659767 3.22943410910003 3.12796337812358 2.94185751900344 2.38929146200697 2.61941301059794 2.42733798892744 3.80012335282653 3.20586165668497 4.37830352723093 3.82832692641482 4.06686416170014 3.786282698439 5.59338365250681 5.86145916636151 5.91783748615028 5.74644713936282 5.65469330560598 5.68448214423812 TRUE 2.57972337128456 3.10633258278489 2.78921624462657 5.74305048237092 3.8442937205494 0.463718543086901
"100956" "TRINITY_DN201130_c1_g1" 0 0 0 0 0.237563718317676 0 0 0 0 0 0 0 1.30859386858428 0 0 1.88127306142925 0 0 0 0.43722773891291 0 1.36793014143188 0.567545447643747 0 0 0 0 0 0 0 TRUE 0.0395939530529459 0 0.531644488335587 0 0.395450554664757 0.795425083273368
"100957" "TRINITY_DN201130_c4_g1" 0 0 0 0 0 0 0 0 0 0 0 0 0 0 0 0 0 0.587845009254278 0.20163386116965 0 0 0 0.142740172116082 0 0 0 0 0 0 0 TRUE 0 0 0.0979741682090463 0 0.0573956722142888 0.853543864511755
"100958" "TRINITY_DN201131_c1_g1" 0 0 0 0 0 0 0.15704371014558 0 0 0 0 1.78743246451687 0.255802836602718 0 0 1.611172380044 0 0 0.185232254230161 1.4340276746636 0 0 0 0.818850560895434 0 0.833497336859835 0 0 0 1.36625226369956 TRUE 0 0.324079362443741 0.311162536107787 0.366624933426566 0.406351748298199 0.383620941601756
"100959" "TRINITY_DN201132_c0_g1" 0 0 0 0 0 0 0 0.0157829972409275 0 0.119024103142275 0 0.150559676575381 0 0 0 0 0 0 0 0 0 0 0 0 0 0 0 0 0 0 TRUE 0 0.0475611294930973 0 0 0 1
"100960" "TRINITY_DN201133_c0_g1" 2.51601514700366 2.69643902065575 3.15607296095057 2.59598097896562 2.84899843040002 2.5859239769586 3.16944402292781 4.21451341008002 3.51159454153741 3.47183776242229 3.13701161204173 3.71358584914028 1.98075651923102 4.21007709890321 4.19990786765803 3.57881798042326 3.11470017240548 3.74286855102444 0 2.44731470025318 2.91685876469975 1.68436992901301 1.62993940943954 0.389566811762726 3.44532943085928 4.17656213802124 3.6216416549516 4.15445359267987 4.1417597473139 4.89835348555455 TRUE 2.7332384191557 3.53633119969159 3.47118803160757 4.07301667489674 1.51134160252803 0.309351019704077
"100961" "TRINITY_DN201133_c1_g1" 0 0 0 0 0 0 1.03210084316702 0 0 0 0 0 1.50690655458069 0 0 0 0 0 1.35106289894039 0 0 0 0 0 0 0 0 0 0 0 TRUE 0 0.172016807194504 0.251151092430116 0 0.225177149823398 0.604626488805316
"100962" "TRINITY_DN201133_c2_g1" 0 0 0 0 0.639695233399582 0 0 0 0.269033146455237 0 0 0.3928669162308 0 0 0 0 0 0 0 0 0 0 0 0.12565110166152 0 0 0 0 0 0 TRUE 0.106615872233264 0.110316677114339 0 0 0.02094185027692 0.710928288798133
"100963" "TRINITY_DN201133_c3_g1" 3.08898959256785 4.0863591818249 3.631686366312 3.67084033588156 3.60502015306241 4.68094316504402 4.94850740566937 5.24484901286657 4.31048554625018 5.358290756804 5.45559025183124 5.353076233188 5.14290351149252 3.91293722572693 4.82257720396775 4.38674198234587 5.12829340100982 4.38176788160164 5.86433474078243 6.05456633395228 5.76460624310965 6.14508639972847 5.98743456692162 5.74424184116753 5.02170180007169 4.88327867323573 4.70713822406209 4.01077983875324 3.91140397279921 4.65099426933805 TRUE 3.79397313244879 5.11179986776823 4.62920353435742 4.53088279637667 5.92671168761033 0.237947605553455
"100964" "TRINITY_DN201133_c3_g6" 0 0 0.665392771041891 0 0 0 0 0 0 0 0.591679416935737 0.837539634379403 0 0 0 0 0 0 0 0 0 0 0 0 0 0 0 0 0 0 TRUE 0.110898795173649 0.23820317521919 0 0 0 0.883609029275532
"100965" "TRINITY_DN201134_c3_g1" 0 0 0 0 0 0 0 0.401630466584741 0 0 0.635986503745623 0.0496307677246004 0 0 0 0.196607044094818 0 0 0 0 0 0 2.00468115611791 0.0482361856528476 0.959028218943694 0 0 0 0.12961273813047 1.1036654827657 TRUE 0 0.181207956342494 0.0327678406824696 0.365384406639977 0.342152890295126 0.619490680764013
"100966" "TRINITY_DN201135_c0_g1" 0 0 0 0 0 0 0 0 0 1.15704371014558 0 0 0 0 0 1.27917410848905 0 0 4.70984201927331 4.4625758880422 4.991136320059 2.4974846313192 3.60229058486114 2.92903347864586 0 0 0 0.565597175854225 0 0 TRUE 0 0.192840618357597 0.213195684748174 0.0942661959757042 3.86539382036679 0.96764220398156
"100967" "TRINITY_DN201135_c1_g1" 0 0 0 0 0 0 0 0 0.159629185821228 0.151858816727005 0 0 0 0.0200576523412535 0 0 0 0 0 0 0 0 0 0 0 0 0 0 0 0 TRUE 0 0.0519146670913721 0.00334294205687558 0 0 0.98390174567145
"100968" "TRINITY_DN201135_c2_g1" 0 0 0 0 0 0 0 0 0.519038609600059 0.951587794814754 0.349365277594213 0.512985334813676 0 0 0 0.632268215499513 0 0 5.5351198215998 4.97677603724641 5.20918039750179 2.27232185276999 2.54151483946068 4.71858082240738 1.4931349223055 0 0 0 0 0 TRUE 0 0.388829502803784 0.105378035916585 0.248855820384251 4.20891562849768 0.955863729242189
"100969" "TRINITY_DN201135_c3_g1" 0 0.74416109557041 0 0 0.400537929583729 0 2.36876834909033 1.270229907238 2.97709671249695 2.4541758931858 0.894526770257394 3.19298316997399 1.1551015581257 5.36883817775088 0 1.78366618090783 5.00427665587793 1.52656966049778 0.587845009254278 1.67807190511264 0 1.32596199617185 4.07407722258206 4.02839234049965 4.42579496355584 4.21225804420274 3.89927232261827 3.66811912468643 4.3007094716501 4.94925477085653 TRUE 0.190783170859023 2.19296346704041 2.47307537219335 4.24256811626165 1.94905807893675 0.598952809800344
"100970" "TRINITY_DN201135_c4_g1" 1.12829340100982 0 1.09491164702547 0 0 0 0 0 0 0 0 0 0.938850337006064 0.612588406698718 0 0 0 0 0.55581615506164 0 0 0 0.337996463515016 0 0.116364756691785 0 0 0 0 0 TRUE 0.370534174672547 0 0.258573123950797 0.0193941261152974 0.148968769762776 0.711945584907137
"100971" "TRINITY_DN201135_c4_g2" 1.71896433575954 0.603121869839996 0.814755482809874 0.278579550458423 0.105678077894537 0.327687364176047 1.69242719808971 2.86750115092239 1.70619898742978 0 1.20726817311203 0 0 0 0 0 0 0 0 0.0510240030244669 0.233888060174277 0.243669080966863 1.19975085671584 0 2.27500704749987 2.36148765214307 2.2910141014173 3.10902617649837 2.18840092460321 2.34170116392739 TRUE 0.641464446823069 1.24556591825898 0 2.4277728443482 0.288055333480241 0.776020468345521
"100972" "TRINITY_DN201135_c4_g5" 0.543000877402426 0 0 0 0 0 0 0 1.18014786115843 0 0 0 0 0 0 0 0 0 0 0 0 0 0 0 0 0.703986603863431 0.855192407959154 1.72508672463023 0 0.889084098598149 TRUE 0.0905001462337376 0.196691310193071 0 0.695558305841827 0 0.896776641866412
"100973" "TRINITY_DN201136_c4_g1" 0 0 0 0 0 0 1.52205574916096 1.83187724119167 0.468843942974637 2.24031432933371 1.23511432037636 2.44784364436209 2.04788732939655 1.18966644665005 0 0 0.659924558402378 0 2.93828579188405 2.73855168652023 3.30480305578542 0.6535186707536 0.712815854437372 5.01100356443267 5.32657330002056 5.51538446063695 4.90096338684281 6.15060029241809 6.02626890819055 5.1124499327243 TRUE 0 1.6243415378999 0.649579722408163 5.50537338013888 2.55982977063556 0.78049849223752
"100974" "TRINITY_DN201136_c4_g2" 0 0 0 0 2.70818723602071 0 0 0 0 0 0 0 6.12252777949316 1.50944249308018 1.8015725694636 3.74340725199067 2.46675761572617 2.19975085671584 0 0 0 0 0 0 0 0.336854639125465 0 0 0 0 TRUE 0.451364539336785 0 2.97390976107827 0.0561424398542442 0 0.957336720011385
"100975" "TRINITY_DN201137_c0_g1" 0 3.83045816354108 1.53156860881496 4.20421898587239 4.86359160704187 3.77209679219569 1.27857955045842 2.34369206917902 0 0 2.78889447916044 1.41088377719558 4.20249608419658 0.177598929327733 0 5.73684837043186 4.70476132409119 3.268284666521 2.04299446361841 1.55090066464752 0 2.05241589415114 1.42492208821069 0.214124805352847 0 0 0 0 0.810648747782646 0.00863030514344006 TRUE 3.033655692911 1.30367497933224 3.01499822909472 0.136546508821014 1.2142263193301 0.532787615794175
"100976" "TRINITY_DN201137_c0_g2" 1.41845983758099 2.49646234958226 0.347098670622268 1.14012422390907 0 3.37336980626997 0 0.344828496997441 0 0 0 0 3.1101961777542 0.703986603863431 1.34993137336011 2.59311469648462 1.40599235967584 3.14877144653633 0 0.509949146304311 0 0 0 0 0 0 0 0 0 0 TRUE 1.46258581466076 0.0574714161662402 2.05199877627909 0 0.0849915243840518 0.804453007749655
"100977" "TRINITY_DN201137_c0_g4" 0 2.906505825626 0 0 1.09085343045111 1.4662355621504 0 0 0 0 0 0 0 0 0.12961273813047 1.25580283660272 0 2.09457389798005 0 0.241230035515445 0 0 0 0 0 1.70088355602827 2.30100225603281 0 0.253384235800074 1.76213616990111 TRUE 0.910599136371254 0 0.579998245452207 1.00290103629371 0.0402050059192409 0.618406419889672
"100978" "TRINITY_DN201137_c1_g1" 1.73595535401226 2.06626144226872 2.13586316536868 1.93168305705981 2.06901467791518 1.64524051264527 1.20037879798403 0.959028218943694 1.25459404303314 1.33856703700115 0.892973815273334 1.22404027421793 0.82781902461732 0 0.490570130446201 0.887525270741587 1.04124298223188 0.863938450423972 0.415758666522498 0.622930350920177 0 1.32250505751888 0 0.948600847493356 3.16944402292781 2.68481873755322 1.80982599609745 2.10332977711185 1.55336050333533 1.94785314338702 TRUE 1.93066970154499 1.14493036440888 0.685182643076827 2.21143869673545 0.551632487075819 0.512487594334793
"100979" "TRINITY_DN201137_c2_g1" 0 0 0 0 0 0 0 0 0 0 0 0 1.22712493444993 0 0 0.32883646422954 0 1.14469902515414 0 0 0 0 0 0 0 0 0 0 0 0 TRUE 0 0 0.450110070638934 0 0 1
"100980" "TRINITY_DN201138_c4_g1" 0 0.063502942306158 0 0 0 0 0 0 0 0 0 0 0 0 0 0 0.763836458890951 0 0 0 0 0 0 0 0 0 0 0 0 0 TRUE 0.010583823717693 0 0.127306076481825 0 0 0.979215792344358
"100981" "TRINITY_DN201138_c7_g7" 0 0 0 0 0 0 0 0 0 0 0.248534836138679 0 0 0 0 0 0 0 0 0 0 0 0 0 0 0 0 0 0 0.0551956542421246 TRUE 0 0.0414224726897798 0 0.00919927570702077 0 0.944478956049318
"100982" "TRINITY_DN201138_c8_g2" 2.74889054264591 3.21769602667169 3.13996056954546 3.3956112485038 2.99439869716979 3.3174487937511 3.69888520936509 3.90496571868403 4.06281249240502 3.94392132655349 4.25595386461028 4.32207235717846 3.59108096210454 2.05623668498427 2.63087138301258 2.86572090042324 3.30640807698255 3.14061507564306 3.62515357255945 3.86819287772672 4.8426269120303 4.03869955130559 4.45831637788899 4.37030379942634 4.61718091815506 4.07673010147814 4.56857939788699 3.7931675902256 3.75702324650746 4.4507493755375 TRUE 3.13566764638129 4.03143516146606 2.93182218052504 4.21057177163179 4.20054884848956 0.15097790677724
"100983" "TRINITY_DN201139_c4_g1" 0 0 0 0 0.694211607767891 0 0 0 0 0 0 0 0 0 0 0.126972856257766 0 0 0.623866861852698 0 0 0 0 0 0 0 0 0 0 0 TRUE 0.115701934627982 0 0.0211621427096276 0 0.103977810308783 0.729607042827817
"100984" "TRINITY_DN201139_c6_g1" 0 0 0 0 0 0 0 0 0.869476633965402 0 0 0 0 0 0 0 0 0 0 0 0 0.499782120147312 0.0214797274104514 0 0 0 0 0 0 0 TRUE 0 0.144912772327567 0 0 0.0868769745929605 0.850121950609398
"100985" "TRINITY_DN201140_c0_g2" 0 0.401630466584741 0 0 0 0 4.40442632200452 2.44757919654888 3.82068956055921 1.36681177312713 1.65168318063211 1.6238668618527 1.21847121074326 0 0 0.034215715337913 0.128293401009818 0 3.20633064787105 3.63215186443361 4.00090140274153 3.36527259976453 1.70884937710518 0.679874147746623 4.87946072253802 4.33778244026712 3.18459768415576 1.77146305836565 2.38239058287347 4.96301164759943 TRUE 0.0669384110974568 2.55250948245409 0.230163387848499 3.58645102263324 2.76556333994375 0.608584183507054
"100986" "TRINITY_DN201140_c1_g1" 0.761285273361619 2.81393507048132 0.169925001442312 0.0731347046302154 0.528071164578735 0.892973815273334 1.114367024952 0.840765337323874 0 0 0.732052073300289 0.00288250853312137 1.28924428515664 0.142740172116082 0 0.26663664251399 0 1.00863030514344 1.58159227883601 0.995665409736109 0 0 0.863938450423972 0 0 0 0 0 0 0.643394453479892 TRUE 0.873220838294589 0.448344490684881 0.451208567488359 0.107232408913315 0.573532689832682 0.547560568983438
"100987" "TRINITY_DN201142_c5_g1" 5.05163312063575 5.6418061069131 4.66794887844284 4.74744111030744 5.7187451977564 5.08865045409876 3.87233628810464 4.17400685748892 3.82853003707838 4.03254169727004 4.03544796058228 4.39766607728144 3.64397160076162 3.49300679094604 4.02085774204152 3.00701605056239 4.5894638929561 3.71424551766612 2.90188056371866 2.86255057629973 2.24823120674876 2.70132725741294 2.41899946543127 2.86393845042397 6.33023569357948 6.90207357931074 6.29108779666626 5.98586470124253 5.84058911799692 6.56833618213375 TRUE 5.15270414469238 4.05675481963428 3.7447602658223 6.31969784515495 2.66615458667255 0.382075923582446
"100988" "TRINITY_DN201143_c11_g1" 0 0 0 0 0 0 0 0.018634174139051 0 0 0 0 0 0 0 0 0 0 0.216610068742442 0.169925001442312 0 0 0.173767067736706 0 0 0 0 0 0 0 TRUE 0 0.00310569568984183 0 0 0.0933836896535767 0.991685658112881
"100989" "TRINITY_DN201143_c6_g4" 0 0 0 0 0 0 0 0 0 0.0786098346963665 0 0 0 0.931304843650669 0 0 0 0 0 0 0 0 0 0 0 0 0 0 0 0 TRUE 0 0.0131016391160611 0.155217473941778 0 0 0.978897931425918
"100990" "TRINITY_DN201144_c3_g1" 0 0 0 0 0 0 0 0 0 0 0 0 0 0 0 0 0 0 0 0 0 0.738119288782576 0.399444564589458 0 0 0 0 0 0.235114320376357 0 TRUE 0 0 0 0.0391857200627262 0.189593975562006 0.948329423513366
"100991" "TRINITY_DN201144_c3_g2" 0 0.353887836284907 0 0 0 0 0 0 0 0 0 0 0 0 0 0 0 0 0 0 0 0 0 0 0 0 0 0.228972569760161 0 0 TRUE 0.0589813060474846 0 0 0.0381620949600268 0 0.838244956252311
"100992" "TRINITY_DN201144_c4_g1" 4.58796498888268 3.88088139723765 4.28495824438855 3.69510298564048 3.84679415947329 4.44612386647455 4.15583017155653 4.08040184367244 3.92941228790125 3.78638726050036 4.32322593648301 4.37608196665007 4.30502202748515 4.10994554306482 4.73074862941621 4.35853692349246 3.85219864253357 4.05788344889963 4.70503790909633 4.41156183099426 5.18014786115843 4.46054599794141 4.96171592448356 4.49690968697754 4.53393705500093 4.03869955130559 4.67598525163968 4.45647762935182 4.32797472500578 4.32315386479368 TRUE 4.1236376070162 4.10855657779394 4.23572253581531 4.39270467951624 4.70265320177525 0.103664427467413
"100993" "TRINITY_DN201144_c5_g1" 0 0.706641057309408 0 0 0 0 0 0.0328061450832415 0.144046369616707 0 0 0 0 0 0 0 0 0 0 0 0 0 0 0.698662999885884 0 0 0 0 0 0 TRUE 0.117773509551568 0.0294754191166581 0 0 0.116443833314314 0.690254512694384
"100994" "TRINITY_DN201145_c0_g1" 0 0 0 0 0 0 0 0.313826296390398 0.178873958169795 0 0 0 0 0 2.30392683648069 0 0 0.743299527888257 0 0 0 0 0 0.952333566369686 0 0 0 0 0 0 TRUE 0 0.0821167090933655 0.507871060728159 0 0.158722261061614 0.881446793892096
"100995" "TRINITY_DN201145_c1_g1" 1.41845983758099 0 0 0 2.42867840994823 0 0 0 1.58496250072116 0 2.4369613378336 0 0 0 0 0 3.26633679942013 0 0 0 0.830255324167683 0 2.01685284900734 0 0 0 2.09288396567848 0 1.25640685379424 0 TRUE 0.641189707921537 0.670320639759126 0.544389466570022 0.558215136578788 0.474518028862503 0.172667448845831
"100996" "TRINITY_DN201145_c2_g1" 0 0 0 0 0 0 0 0.606915941825205 2.44228003525258 0 0 0 0 0 0 0 0 0 0 0 0 0 0 0 0 0 0 0 0 0 TRUE 0 0.508199329512965 0 0 0 1
"100997" "TRINITY_DN201145_c2_g3" 0 0 0 0 0 0 0 0 0 0 0 0 0 0.785759774427011 0 0 0 0 0 0 0 0 0 0 0 0 0 1.91953077638729 0.861558419572029 0 TRUE 0 0 0.130959962404502 0.46351486599322 0 0.929365824047584
"100998" "TRINITY_DN201145_c3_g1" 2.33856703700115 1.23450132056221 2.82007682109751 2.83126923596772 1.79784306706554 2.75082085667328 2.39369076418745 2.79493566280354 1.81844157576416 3.56486589508793 3.16751850373522 3.1822155573981 2.38791392438595 2.62128999253892 4.47014636704151 3.58363942376405 3.63934794472206 2.51803149260217 2.9938554797021 3.51184751278844 2.03351110236132 4.05848967787792 3.35318212035786 3.47092725747513 2.52957110757389 2.70177082237904 3.19817980675019 3.56462205243698 3.16043619766802 3.07826824713921 TRUE 2.29551305639457 2.82027799316273 3.20339485750911 3.03880803899122 3.23696885842713 0.12279091622335
"100999" "TRINITY_DN201145_c4_g1" 5.86001922694698 4.21792862563082 4.66368617996608 3.95559179175399 4.61058195849253 0 3.33799646351502 3.30261150889447 0 4.40640061182426 3.44108503676099 0 2.89452677025739 3.34411833452143 0 2.75915583380027 2.47923056120634 0 1.4625758880422 2.26513680347581 0 0 0.850399396770255 0 2.56218135647187 2.13914201914569 0 3.56279191767311 2.98093926608551 0 TRUE 3.88463463046507 2.41468227016579 1.91283858329757 1.87417575989603 0.763018681381378 0.551777969019254
"101000" "TRINITY_DN201145_c6_g1" 1.90072192756411 3.03790929807576 1.09288396567848 2.46597446450407 2.70221425101044 1.73898395470051 2.20194745644116 2.80756100662918 0 1.31614574229336 3.42854442387515 0 0.723340120251171 0 0 0.962734090595803 2.01863417413905 0 0.261831658752137 0 0 0 0.175045486110914 0 0.843179890257174 1.12895322038601 0 0 0 0 TRUE 2.15644797692223 1.62569977153981 0.617451397497671 0.328688851773863 0.0728128574771751 0.693401729766851
"101001" "TRINITY_DN201146_c9_g2" 0 0 1.05450121618256 0 0.395062799517578 0 0 0 0 0 0 0 0 1.65718266012842 0 0 0 0.58207422139633 1.43616183931445 0 0 0 0 0 0 0 0 0.42867840994823 0 0.104336659814736 TRUE 0.24159400261669 0 0.373209480254125 0.0888358449604943 0.239360306552408 0.618317470297371
"101002" "TRINITY_DN201146_c9_g4" 4.22118107959651 4.77941732593387 4.7274303994409 4.64460619621121 4.48233202074738 4.5935928058646 4.89496323782608 5.22168378101097 4.43422788676627 5.04084860570907 5.20069266615472 5.01221108395087 5.93059542615327 5.02666728988728 6.31368120713188 6.15027533365536 6.32104417344623 5.97654693984849 4.97094566001896 4.92224542990198 5.53340760847874 5.19325921970453 5.15421053058834 4.94270216078187 5.10706011020335 4.95591720994173 5.21567859660793 4.56997709332457 4.48600636501052 4.97650111600295 TRUE 4.57475997129908 4.967437876903 5.95313506168708 4.88519008184851 5.11946176824574 0.179136308190996
"101003" "TRINITY_DN201147_c2_g1" 1.72071624252113 2.18903382439002 0.630405471482323 3.25987505362916 3.14779511328845 4.07732846411663 0.690640578615693 0.952333566369686 1.15704371014558 0 0 2.11669744320102 2.2862897581341 0 0 1.26183165875214 0 1.84879818124419 0.427606172781899 1.57773093149008 0 0 0 1.36289064266586 0 0 0 0 0 2.44174904700924 TRUE 2.50419236157128 0.819452549721996 0.899486599688404 0.40695817450154 0.561371291156307 0.73172302412682
"101004" "TRINITY_DN201147_c3_g1" 4.37670712640698 4.46015278588095 6.03066713624694 4.16647444014237 5.47242278373594 3.97929371044573 3.34879895961211 3.87960775377905 4.23027988125897 3.57325332721532 3.63238455718264 4.06151700753164 4.96703023500434 4.57319272378161 4.76855487774597 2.37740143078579 3.35388783628491 2.01970191444255 2.47066700762489 2.25398926623079 2.53331415656679 2.1586601753465 1.58351908385149 1.57821416547245 0.105678077894537 0 0.0786098346963665 0 0 0 TRUE 4.74761966380982 3.78764024776329 3.6766281696742 0.0307146520984839 2.09639397584882 0.494937583222073
"101005" "TRINITY_DN201148_c0_g1" 0 0 0 1.89607805539706 0.101650076094435 0 0.789103217501381 0.780730036476377 1.7311832415722 1.98221784631558 3.09372917927164 2.44863669708433 0.859174455866435 0.121678556588252 0.641546029087524 3.77399632511117 0 0.702214251010441 2.5670586262992 0.253384235800074 0 2.87990177131498 2.09017594979021 0.356143810225275 1.62433488944509 2.41845983758099 2.40952671281098 0.178873958169795 2.85179900401553 2.10902617649837 TRUE 0.332954688581917 1.80426670303692 1.0164349362773 1.93200342975346 1.35777739890495 0.416223380180956
"101006" "TRINITY_DN201148_c0_g2" 0 0 0 0 0 0 0 0 0.602171790753379 0 0 0 0 0 0 0 0 0 0 0 1.24914190328035 0 0 0 0 0 0 0 0 0 TRUE 0 0.100361965125563 0 0 0.208190317213391 0.879482909593372
"101007" "TRINITY_DN201148_c0_g3" 0 0 0 0 0 0 0 0 0 0 0 0 0 0 0 0 0 0 0 0 0 0 0 0 0.553851968181126 1.09017594979021 0.435095151620097 0 0 0.0662614422687213 TRUE 0 0 0 0.357564085310025 0 1
"101008" "TRINITY_DN201149_c0_g1" 0 3.37281283491246 3.69510298564048 0 0 3.12350066435096 0 0 0 0 0 0.01292617444427 0 1.72334012025117 0 0 0.124328135002202 3.07570375921938 0 2.49339115088994 0 0 0 1.26963165094044 0 0.939602720356044 0 0 0 0 TRUE 1.69856941415065 0.00215436240737834 0.820562002412126 0.156600453392674 0.62717046697173 0.76355289460054
"101009" "TRINITY_DN201149_c1_g1" 0 0 0 0 0 0 0 0 0 0 0 0 2.06660588420444 3.6959938131099 2.20945336562895 0.0200576523412535 2.45522857111714 0 0 0 0 0 0 0 0 0 0 0 0 0 TRUE 0 0 1.74122321440028 0 0 1
"101010" "TRINITY_DN201149_c4_g1" 0 0 0 0 3.18887562547096 3.4009477279222 0 0 0 0 0 2.02396499080005 0 0 0 0 0 1.67762099245359 0 0 0 0 0 1.83268751643953 0 0 0 0 0 0 TRUE 1.09830389223219 0.337327498466674 0.279603498742264 0 0.305447919406589 0.790044694565162
"101011" "TRINITY_DN201149_c5_g1" 0 0 0 2.66357233541752 2.38294386956899 1.89801481906676 0 1.56997709332457 0 2.38708677001591 0 0 4.51727569320958 0 0 3.65007520892099 1.37128005402265 0 4.05398016818765 0 0 2.58062791045726 3.3382817784652 0 0 0 0 0 0 0 TRUE 1.15742183734221 0.65951064389008 1.58977182602554 0 1.66214830951835 0.487605244407311
"101012" "TRINITY_DN201150_c10_g1" 0 0 0 1.02856915219677 0 0 0 0 0 0.0356239097307212 0 0 0 0 0 0.483364360713349 0 0 0 0 0 0 0 0 0 0 0 0 0 0 TRUE 0.171428192032795 0.00593731828845354 0.0805607267855582 0 0 0.873856738427446
"101013" "TRINITY_DN201150_c11_g1" 0 0 0 0 0 0 0 0 0 0 0 0 0 0 0 0 0 0 0 0 0 0.261831658752137 0 1.06419306192749 0 0 0 0 0 0 TRUE 0 0 0 0 0.221004120113272 1
"101014" "TRINITY_DN201150_c2_g1" 0 0 0 0 0 0 0 3.22650852980868 4.1798294908513 0 0 0 0 0 0 0 0 0 0 6.54741898090446 9.12142731864384 0 0 0 0 0 0 0 0 0 TRUE 0 1.23438967011 0 0 2.61147438325805 0.881830195422979
"101015" "TRINITY_DN201150_c4_g1" 0 0 0 0 0 0 0 0 0 0 0 0 0 0 0.475084882948783 0 0 0 0 0 0 0 0 0 0 0 0.59741198755465 1.82578562746479 0 0 TRUE 0 0 0.0791808138247971 0.403866269169907 0 0.950985747096717
"101016" "TRINITY_DN201150_c5_g1" 0 0 0 0.509949146304311 0 0 0 0 0 0 0 0 1.2190910582462 0 0 0.870266070395983 1.89917563048051 1.9038095585787 0 0 0.361768359419153 0.15704371014558 0.906890595608518 0.873419503434857 0 0.902266569083071 1.39999135066418 2.71083397892643 1.82822536035888 1.28510625106125 TRUE 0.0849915243840518 0 0.982057052950232 1.35440391834897 0.383187028101351 0.732311095348224
"101017" "TRINITY_DN201150_c6_g1" 4.64932804098478 2.88068552526112 4.4332265482899 2.28481022253023 3.91446885088932 3.4788424095406 2.10433665981474 0 2.44360665147561 3.21101219348551 3.19314091914488 3.36106648879432 2.94410879910795 0 3.0164963198962 0.15704371014558 1.96162332828694 2.5823151323163 1.37295209791183 0 3.30553283223929 3.10047312069017 2.92428995151822 3.02201264438045 1.97599695761644 0 2.55875743037376 4.16800012451782 4.38949797925044 3.19629228571223 TRUE 3.60689359958266 2.38552715211918 1.77693121495883 2.71475746291178 2.28754344112333 0.364774769612449
"101018" "TRINITY_DN201150_c7_g1" 2.33514020631421 2.64108355271207 3.04404433270602 2.58784500925428 2.38294386956899 3.13389227019756 4.17232749165762 4.26701135876785 3.47118746038699 3.90081851612512 4.2621324395394 4.16856181229633 3.24564777363675 2.05935527761642 2.15639661659767 2.60809954599438 2.43935717847426 2.89936900827598 4.45733162548501 4.24061962931176 3.7498560225026 4.62497817956904 4.7504457200546 4.77894445758767 4.43041909747961 3.73150911478991 3.7835614214378 3.91523405413785 4.05198107241094 3.98477161238542 TRUE 2.68749154012552 4.04033984646222 2.56803756676591 3.98291272877359 4.43369593908511 0.251257761889548
"101019" "TRINITY_DN201150_c8_g1" 0 0 0 0 0 0 0 0 0 0 0 0 0 0 0 0 0 0 0 0 3.15072213308598 0 2.69376571221778 1.98513606736801 0 0 0 0 0 0 TRUE 0 0 0 0 1.30493731877863 1
"101020" "TRINITY_DN201150_c9_g1" 0 0 0 0 0 0 0 0 0 0 0 0 0 0 0 0 0 0 0 0 1.23939804156656 0 0.00575926928868495 0 0 0 0 0 0 0 TRUE 0 0 0 0 0.207526218475873 1
"101021" "TRINITY_DN201151_c10_g1" 5.98109915059629 4.38328956603169 5.19959382868402 5.92801493564412 5.73860572712634 5.07591764074334 4.57609882078016 0 4.67457364016829 4.86289767001989 2.95847151623916 4.78732797818397 5.5089356618644 1.03984026453179 4.95210055416844 4.8903007619981 4.68291033625599 5.19108883328748 4.4034722487259 0 4.68929916053589 4.53081986991352 3.53318954460032 5.28180950763709 4.14852742516046 0.0229004021100788 4.42787430679269 3.69064057861569 0.719840555064268 4.24092486469656 TRUE 5.38442014147097 3.64322827089858 4.3775294020177 2.87511802207329 3.73976505523545 0.32046346841042
"101022" "TRINITY_DN201151_c11_g1" 2.40844014146164 2.77526129234775 2.30363464507901 2.83349733685984 3.92742242873987 2.59860341139054 2.47948927097855 2.67106687196445 3.25716151983692 2.25065845449841 2.86056558005801 2.73053127423073 4.8446367267821 2.80859098813998 4.82079165850631 4.97792097884967 5.7019648391759 4.63058020593913 2.90458043492132 3.25323293853803 4.01685284900734 2.80797308747771 2.58351908385149 1.1947174628936 0.652601217596519 0 0.73725410432433 0 0 0 TRUE 2.80780987597978 2.70824549526118 4.63074756623218 0.231642553653475 2.79347930944825 0.53888777609982
"101023" "TRINITY_DN201151_c9_g1" 0 0 0 0 0.2904244038653 0 0 0 0 0 0 0.32883646422954 0 0 0 0.159629185821228 0.893750501720566 0.0243196791954129 0 0 0 0 0 0 0.20163386116965 0 0.42867840994823 1.48078212440398 2.61518085131524 1.0100636833447 TRUE 0.0484040673108833 0.05480607737159 0.179616561122868 0.956056488363633 0 0.926043411334036
"101024" "TRINITY_DN201152_c1_g1" 0 0 0 0 0 0 2.22774107583913 0 0 0 0 0 4.74044190433723 0 1.46571331959596 0 0.200378797984026 0 2.06660588420444 0 0.0962618530584035 0 0 0 2.9862288802274 0 1.29160355803056 0 0 0 TRUE 0 0.371290179306521 1.06775567031954 0.712972073042994 0.360477956210473 0.661734362851092
"101025" "TRINITY_DN201152_c1_g2" 0 0 0 0.269033146455237 0 0 0.739848102699327 0 0 0 0 0 0 0 0 2.6000318224388 0 0 0.480265122054463 0 0 0.713695814843359 0 0 1.86155841957203 0 0 0 0 0.309176187478515 TRUE 0.0448388577425395 0.123308017116555 0.433338637073134 0.361789101175091 0.19899348948297 0.579468916941894
"101026" "TRINITY_DN201152_c2_g1" 1.47767732756531 3.10651583126625 0.969380764941608 1.734655433479 3.59132037382777 0.750177705593057 3.43815975549151 2.28924428515664 6.2524572909387 1.78993786898019 0.38404980679516 1.95345150136626 3.99158986938553 3.21878116778407 2.91303299995214 3.33885223914518 3.14714385719302 3.09592441999854 3.46793154602629 4.76924279514054 3.72049737048235 3.55814515898958 2.54374332276106 2.18237448827581 4.65334669272218 3.66721091248087 3.42599632135108 1.85039939677025 2.03773362744651 3.99521314005596 TRUE 1.93828790611217 2.68455008478808 3.28422075890975 3.27165001513781 3.37365578027927 0.171617564668792
"101027" "TRINITY_DN201153_c2_g1" 1.9137989649507 1.92219784839637 2.22650852980868 3.79649392942584 4.48915754895903 4.39588539483069 4.24967287756465 4.85991986778434 5.03478796009458 4.68111188486187 4.46172499150271 4.84398384404833 1.49927188316909 0 0 1.72071624252113 0.625738061908648 2.24519139306431 3.18824265626441 2.58111017522555 2.17855530658575 2.30684550031428 3.25912180605768 3.25595386461028 2.47456583453847 3.34212801783086 3.37155886261196 2.57676397767313 2.81803247465809 4.03808494731697 TRUE 3.12400703606188 4.68853357097608 1.01515293011053 3.10352235243825 2.79497155150966 0.464776474447285
"101028" "TRINITY_DN201153_c2_g2" 0 0 0 0 0.788268082866837 0.204140716780225 0.519038609600059 1.13290581201151 0.0100636833446975 0.570462931026041 0.881273061429249 1.44148347958264 0 0 0 0 0 0 0.84639302085236 0 0 0 0 0 0 1.58688481285218 0 0 0 0.00575926928868495 TRUE 0.165401466607844 0.7592045961657 0 0.265440680356812 0.141065503475393 0.811675385881348
"101029" "TRINITY_DN201153_c3_g1" 4.67417814131969 2.56242561196062 3.72519581722666 4.31034012061215 5.18844048897516 4.75253452581717 5.43689472987676 4.89903058012187 5.10190215595312 6.29647576215322 5.92050768744102 4.98895729629791 3.28184659157661 1.14208662961753 3.30305008468167 4.66112250219943 3.99512266910363 4.07707205337377 5.48941448485301 4.9659227767385 5.02014657311178 6.87855369861729 6.85814266740931 5.91962611390861 4.0765590951316 5.97280751368673 5.94577155137433 6.37521323955639 5.88308312648461 4.36520259830689 TRUE 4.20218578431858 5.44062803530732 3.41005008842544 5.43643952075676 5.85530105243975 0.210574176151707
"101030" "TRINITY_DN201153_c6_g1" 0 0 0 0 0 0 0 0 0 0.181420640280142 0 0 0 0 0 0 0 0 0 0 0 0 0.237563718317676 0 0 0 0 0 0 0 TRUE 0 0.0302367733800236 0 0 0.0395939530529459 0.809082125876707
"101031" "TRINITY_DN201154_c3_g1" 0 0 0 0.257010618206024 0.457331625485014 1.42599632135108 1.00791308164326 1.633198686374 0 0.408168370708106 0 1.70619898742978 0 1.24853483613868 0 0 1.51702367206458 0.550900664647523 2.64892555945312 0.998556583130331 0 0.924479992359022 0 0 0 0.634128557525041 0 0 0 0.244887059123534 TRUE 0.356723094173686 0.792579854359192 0.552743195475131 0.146502602774763 0.761993689157079 0.426568007128286
"101032" "TRINITY_DN201154_c3_g2" 1.43456151187261 1.72944400683366 1.13553486976119 1.55777767139493 0 0 1.49108345371826 0 1.8543946777531 2.34539637539127 2.07826824713921 0 0.352758525040637 2.47767732756531 0 0.276198865032242 0.430820496519772 1.0496307677246 0 0 0 0 0 0 0 0 0 0 0 0 TRUE 0.976219676643731 1.29485712566697 0.76451433031376 0 0 0.663913884309659
"101033" "TRINITY_DN201155_c0_g1" 0.255802836602718 2.03491998434916 2.02361021518265 2.64777499312618 0 1.44837239461205 2.50512874161279 1.48902906385044 1.57143411587651 3.08014597862949 2.02715405150373 3.08389412562431 0.439357178474257 1.34993137336011 0 4.26228280642066 0 0.809002774939086 2.52656966049778 3.1940870521163 1.23450132056221 2.63598650374562 2.41061246642075 1.80776706176642 0 0 0 2.26453643099903 0 0.621993231666123 TRUE 1.40174673731213 2.29279767951621 1.14342902219902 0.481088277110858 2.30158734418485 0.422239858767769
"101034" "TRINITY_DN201156_c1_g1" 0.504874589398464 0 0 0 0 0 0 0 0 0 0 0 0 0 1.20476675065461 0 0 0 0 0 0 0 0 0 0 0 0 0 0 0.345964030342872 TRUE 0.0841457648997441 0 0.200794458442436 0.057660671723812 0 0.823443289068396
"101035" "TRINITY_DN201156_c5_g1" 0 0 0 0 0.273814244587037 0 0 0 0.868686765322135 0 0 0 0 0 0.738983954700512 0 0.444667066841908 0.0648828515848544 0 0 0 0 0 0 0 0 0 0 0 0 TRUE 0.0456357074311728 0.144781127553689 0.208088978854546 0 0 0.771231475072542
"101036" "TRINITY_DN201156_c5_g2" 0 0.587845009254278 0 0.191562650700756 0 0 0 0 1.28924428515664 0 0 0 0 0 0 0 0 0 0.820485342986379 0 0 0 0 0 0 0 0 0 0 0 TRUE 0.129901276659172 0.214874047526107 0 0 0.136747557164396 0.689761470855187
"101037" "TRINITY_DN201156_c6_g1" 0 0 0 0 0 0 0 0 0 0 0 0 0.62854031926276 1.05658352836637 0 0.62760683812965 0.264236151043547 0 1.02076886509457 0 0 0 0.505890929729957 0 0 0.202887833470143 0 0 0.375178479589612 0 TRUE 0 0 0.429494472800387 0.0963443855099593 0.254443299137422 0.79581362109262
"101038" "TRINITY_DN201156_c7_g1" 1.45628048151073 0 0 0 0 0 0 0 0 0 0 0 0 0 0 0 0 0 0 0 0 0 0 0.12300395405482 0 0 0 0 0 0 TRUE 0.242713413585121 0 0 0 0.0205006590091366 0.978883883356176
"101039" "TRINITY_DN201156_c8_g1" 0 0 0 0 0 0.37851162325373 0 0 0 0 0 0 0 0 0 0 0 0 0 0 0 0 0 0 0 0 0.0285691521967709 0 0 0 TRUE 0.0630852705422883 0 0 0.00476152536612849 0 0.981130597819436
"101040" "TRINITY_DN201157_c0_g1" 0 0 0.3928669162308 0 0 0 0 0 0 0.724213686757358 0 0 0 0 1.56851859779254 0 0 0 1.41792000781197 0 0 0.998556583130331 0 0 0 0 1.80817908377147 0.745022149037264 0 0 TRUE 0.0654778193718 0.120702281126226 0.261419766298757 0.425533538801456 0.402746098490383 0.500423651868767
"101041" "TRINITY_DN201157_c1_g2" 4.41535305430647 4.66328768473671 4.55213110825378 4.67609812091222 4.42774024601659 4.51828333777011 4.40299497537925 4.72246602447109 4.13249458861252 4.18515294823333 4.58982339832573 4.43909117035312 4.51677160688688 3.56218135647187 4.00459127697631 4.49294272099862 4.49153246180432 4.09651487607052 4.00315244866692 3.51399597936701 3.82903768866914 3.456149034648 4.13274133671738 4.13807720883638 3.08882003329858 3.16253231824146 3.3029039075661 2.73292038210826 2.60335929188297 3.07364888166241 TRUE 4.54214892533265 4.41200385089584 4.19408904986809 2.99403080245996 3.8455256161508 0.149871042689143
"101042" "TRINITY_DN201157_c2_g1" 0 0 0 1.14535138557262 0 0 0 0 0 0 0 1.34084707705041 1.99494171017697 0 0 0 0 0 0.230203013366421 0 0 0 0 0.698662999885884 0 0 0 0 0 1.73508887047818 TRUE 0.190891897595437 0.223474512841736 0.332490285029495 0.289181478413029 0.154811002208718 0.3545985178313
"101043" "TRINITY_DN201157_c5_g1" 0 0 0 0 0 0 0 0 0 0 0 0 2.59598097896562 0 0 0.837539634379403 0 0 0 0 0 0 0 0 0 0 0 0 0 0 TRUE 0 0 0.572253435557504 0 0 1
"101044" "TRINITY_DN201158_c0_g1" 2.86572090042324 3.64570165857883 3.53977919169849 3.72672224803506 3.31990690666801 3.60395267610591 3.97324389710117 3.88557436437143 3.72781156780962 3.96606125552159 4.11236652307256 3.98495385138534 4.05675691879274 3.39684449693982 3.87322261567735 4.17927217370157 3.64316352990343 4.25209770303744 4.45364926604329 4.73015082384196 3.62257900253003 4.84408430677884 4.52199295640167 4.66357233541752 5.21928470598825 4.84664374556075 4.91819538914666 4.73308313184512 4.56711948795167 4.71929298036574 TRUE 3.45029726358492 3.94166857654362 3.90022623967539 4.83393657347636 4.47267144850222 0.184677783382213
"101045" "TRINITY_DN201159_c1_g1" 0 0 0 0 0 0 0 0 0.868686765322135 0 0 0 0.367371065648529 0 0 1.87695889606957 1.04404433270602 0.0648828515848544 0 0 0 0 0 0 0 0 0 0 0 0 TRUE 0 0.144781127553689 0.558876191001496 0 0 0.935235598740463
"101046" "TRINITY_DN201159_c2_g1" 0.124328135002202 0 0 0 0 0 0.639695233399582 0 0 0 0 0 0 0 0 0 0 0 0 0 0 0 0 0 0 0 0 0 0.0100636833446975 0 TRUE 0.0207213558337003 0.106615872233264 0 0.00167728055744958 0 0.947478185184885
"101047" "TRINITY_DN201159_c2_g2" 0 0 0 0 0 0 0 0.00432160595009347 0 0 0.298658315564515 1.53057020390253 0.595503660502742 2.03632749181777 0 0 0.68885174386588 0 0.20163386116965 0 0 0 0 0 0 1.12763327972587 1.22589186169034 0 0 0 TRUE 0 0.305591687569523 0.553447149364398 0.392254190236036 0.0336056435282751 0.669592877037192
"101048" "TRINITY_DN201159_c2_g3" 0.113700499164728 0 0 0.966430467306298 0 0.215367972203479 0 0 0 0 1.799087306074 0.792438930064638 0 0 2.46545212740898 0 0 2.84859790428949 0 0 0 0 0 0 0 0 0 0 0 0 TRUE 0.215916489779084 0.43192103935644 0.885675005283077 0 0 0.817134523027308
"101049" "TRINITY_DN201159_c2_g5" 0 0 0 0 0 0 0 0 0 0 0 0 0 0 0 0 0 0 0 0 0 0 0.607862902831235 0 0 0 0.648005179810493 0 0 0 TRUE 0 0 0 0.108000863301749 0.101310483805206 0.765486865780532
"101050" "TRINITY_DN201159_c2_g6" 0.637842060324105 0 0 0 0 0 1.60122108558495 0.755314904045098 0 0.393965275660243 0 0.68885174386588 0.427606172781899 0 0.175045486110914 0 0 0 0 0.457331625485014 0 0.108357178090419 0 0 0 1.70929063572336 0 2.20288783347014 1.26723614181241 2.53007074222508 TRUE 0.106307010054017 0.573225501526028 0.100441943148802 1.2849142255385 0.094281467262572 0.829899944950601
"101051" "TRINITY_DN201159_c2_g7" 0 0 0 0 0 0 0 0 0 0.598365205323645 0 0 0 0 0 0 0 0 0 0.116364756691785 0 1.20539251298968 0 0 0 0 0.183962834842595 0.708407983483596 0 0.712815854437372 TRUE 0 0.0997275342206074 0 0.26753111212726 0.220292878280245 0.700950283916303
"101052" "TRINITY_DN201160_c2_g1" 0 0 0 0 0 0 0 0 0.00575926928868495 0 0 0 0 0 0.802400040114839 0.381837083906047 0 0 0 0 0 0 0 0 0 0 1.31556623031895 0.960511710119024 0.890641243963444 0 TRUE 0 0.000959878214780825 0.197372854003481 0.52778653073357 0 0.906054474361727
"101053" "TRINITY_DN201160_c3_g1" 0 0.837539634379403 1.0820212693455 0 3.28392177230762 1.40979822782842 0 0 0 0 0 0 0 0 0 0 0 0 0 0 0 0 0 0 0 0 0.952333566369686 0 0 0 TRUE 1.10221348397682 0 0 0.158722261061614 0 0.963999201749706
"101054" "TRINITY_DN201160_c4_g1" 0 0 0 0.885183866320351 0 0 0.187767747046025 0.655351828612554 0 0.974529312483882 0.10701824988212 0 0 0 0 0 0 0 0 0.112366523072563 0 0.341416524478722 0 0 0 0 0 0 0 0 TRUE 0.147530644386725 0.32077785633743 0 0 0.0756305079252143 0.826078119247426
"101055" "TRINITY_DN201160_c5_g4" 0 0 0 0 0 0 0.399444564589458 0.569491091958716 0.317304068361915 0 1.07107616201096 1.01863417413905 0 0 0 0 0 0 0 0 0 0 0 0 0 0 0 0 0 0 TRUE 0 0.562658343510016 0 0 0 1
"101056" "TRINITY_DN201160_c7_g1" 0 0 0 0 1.67852267688349 0 0 0 0 0 0.889084098598149 0 0 0 0.477159211186641 1.95494073508909 0 0 0 0 0 0 0 0 0 0 0 0 0 0 TRUE 0.279753779480582 0.148180683099692 0.405349991045956 0 0 0.736071005283581
"101057" "TRINITY_DN201162_c0_g1" 0 0 0 0 0 0 0 0 0 0 0 0 0 0 0 0 0 0 0.20163386116965 0 0 0 0 0 0.0989584800881688 0.710172748279662 0 0 0 0 TRUE 0 0 0 0.134855204727972 0.0336056435282751 0.937700507006637
"101058" "TRINITY_DN201162_c1_g1" 0 0 0 0 0 0 0 0 0 0 0 0 0 0 0 0 0.61541629726287 0 0.683471892855227 0 0 0 0 0 0 0 0 0 0.944108799107955 0 TRUE 0 0 0.102569382877145 0.157351466517992 0.113911982142538 0.65605442101976
"101059" "TRINITY_DN201162_c1_g2" 0 0 0 0 0 0 0.750177705593057 0 0 0 0 0 0 0 0 0 0.018634174139051 0 0 0.826192536236601 0 0 0 0 0 0.892973815273334 0.417920007811965 0.522055749160964 0 1.10969486482593 TRUE 0 0.125029617598843 0.00310569568984183 0.490440739512032 0.137698756039434 0.864492257722813
"101060" "TRINITY_DN201163_c3_g1" 0.317304068361915 0 0 0 0 0 0 0 0 0 0 0 1.47871300244172 0.409255146684838 2.43909117035312 0 2.17536491377543 0 0 0 0 0 0 0 0 0 0 0 0 0 TRUE 0.0528840113936525 0 1.08373737220919 0 0 0.987800547265928
"101061" "TRINITY_DN201163_c4_g1" 0 0 0 0 0 0 0 0 0.424384671538097 0 0 0 0 0 0 0.761285273361619 0 0 0.146655222119465 0.0989584800881688 0 0 0 0 0 0 0 0 0 0.0551956542421246 TRUE 0 0.0707307785896828 0.126880878893603 0.00919927570702077 0.0409356170346057 0.76185207655942
"101062" "TRINITY_DN201163_c4_g2" 0 0 0 0 0 0 0.0100636833446975 0 0 0 0 0 0 0 0 0 0 0 0 0 0 0 0 0 0 0 0 0 0.885964756753971 0 TRUE 0 0.00167728055744958 0 0.147660792792328 0 0.997160247270566
"101063" "TRINITY_DN201163_c4_g4" 0.291603558030565 0 0 0 0 0 0 0 0 0 0 0 0 0 0.950841637549149 0 0.870266070395983 0 0 0 0 0 0 0 0 0 0 0 1.4350951516201 0 TRUE 0.0486005930050941 0 0.303517951324189 0.239182525270016 0 0.762960380910281
"101064" "TRINITY_DN201163_c4_g9" 0 0 0 0 0 0 1.47664090866952 0 0 0 0 1.72595923450919 0 0 0 0 0 0 0 0 0 0 0 0 0 0 0 0 4.38784501296558 0 TRUE 0 0.533766690529785 0 0.73130750216093 0 0.817530009964151
```
