## Supplementary material for "Atlas of tissue-specific and tissue-preferential gene expression in ecologically and economically significant conifer *Pinus sylvestris*": Tables supplementary files: Table S6. Filtered TMM_Tau_final_matrix.txt (part 30 of 54)

```
"101065" "TRINITY_DN201164_c2_g1" 0.538041453333664 0.697773819555186 1.45259543470287 0.324234562270531 0.0551956542421246 0 0.818032474658094 2.28481022253023 0.586884812852185 0.702214251010441 1.36401205355861 2.12267271882414 0.953078952612507 1.91800451859787 1.92675853198647 1.9938554797021 0 0 0.396159489073155 1.09288396567848 0.685267406516842 0.73725410432433 0 0 2.92903347864586 1.93545974780529 1.95345150136626 1.91571210014802 0.167357927738514 2.55753262765066 TRUE 0.511306820684063 1.31310442223895 1.13194958048316 1.90975789722577 0.485260827598802 0.549468854664185
"101066" "TRINITY_DN201164_c3_g1" 0 0 0 0 0 0 0 0 0 0 0 0 0 0 0 0 0 0 0 0 0 0 0 0 0.366252263699564 1.2097652659741 0.0717626693000913 0.397255345594427 0 0 TRUE 0 0 0 0.340839257428031 0 1
"101067" "TRINITY_DN201164_c4_g1" 1.24671210053186 1.40217642497948 1.41792000781197 1.37684601401632 2.48722906980423 2.76319908532596 3.54176261877273 3.36583248918298 1.09288396567848 1.89180800103544 3.28318097894557 3.30553283223929 3.99963928114804 1.58062791045727 1.699107384624 2.14371993109492 0 3.28303277461641 3.692873507464 3.21350281998392 0 4.414744422082 3.05137210172103 2.42169458118029 1.79160572470455 2.95995557967556 2.85658737530124 3.48336436071335 2.16027483140859 3.25474519762921 TRUE 1.7823471170783 2.74683348097575 2.11768788032344 2.75108884490542 2.79903123873854 0.160606248939333
"101068" "TRINITY_DN201164_c6_g1" 2.15898325116039 1.9664304673063 1.89917563048051 1.77610398807316 2.89433274227769 2.92257845650856 2.26603689399532 1.78617812879877 1.48439596250267 1.87970576628229 2.21878116778407 2.43189034828618 1.89141918684608 0.608809242675524 0.861558419572029 0 1.06695024392463 0.01292617444427 2.16864203555884 2.45680614923047 1.37573453858316 1.95270630763022 2.06246714350071 2.13815914522947 2.89665935755021 0.705756782049797 1.89607805539706 0.570462931026041 1.30217279974075 1.76595900604575 TRUE 2.26960075596777 2.01116471127488 0.740277211243755 1.5228481553016 2.02575255328881 0.306040653345804
"101069" "TRINITY_DN201164_c7_g1" 0 0 0 0 0 0 0 0.279768421593595 0.202887833470143 0 1.1196881745192 0 0 0 0 0.291603558030565 0 0 0 0 0 0 0 0 0 0 0 0 0 0 TRUE 0 0.267057404930489 0.0486005930050941 0 0 0.954503608486587
"101070" "TRINITY_DN201164_c8_g1" 0 2.35304093573761 0.962734090595803 0.630405471482323 1.23695175858808 2.48542682717024 2.7868054329789 2.67400860861722 0 0.196607044094818 0.375178479589612 0 3.82812378715218 0 1.12961273813047 1.99276843076892 0 1.77273024776718 3.45628048151073 0.241230035515445 3.04316949486411 2.15088457130503 0.252173413202027 0 3.18523225423016 2.65489375747332 2.31585601540396 1.32883646422954 0 2.7995018140616 TRUE 1.27809318059568 1.00543326088009 1.45387253396979 2.04738671756643 1.52395633273289 0.357552329631183
"101071" "TRINITY_DN201165_c2_g1" 1.12234140752612 0.526068811667588 0 0.402722176845605 1.50639883152745 0.475084882948783 0.0412429822318813 0 0 0.380729448503549 1.00791308164326 0.273814244587037 2.11303366529989 0 1.70929063572336 1.08610437124329 0.859174455866435 1.74200621086674 0.49364733397521 0.484395962502666 0 0.61635769699669 0 0.244887059123534 3.53306492186964 4.37343941257307 2.89200236884185 3.00306247423421 3.75542173473424 2.88088139723765 TRUE 0.672102685085925 0.283949959494289 1.25160155649995 3.40631205158178 0.30654800876635 0.81547475893474
"101072" "TRINITY_DN201166_c0_g1" 0 0 0 0 0 0 0 0 0 0 0 0 0 0 3.02183502726224 0.986956962524401 0 0 0 0 0 0 0 0 0 0 1.0765590951316 2.36204901208824 0 0 TRUE 0 0 0.668131998297773 0.573101351203307 0 0.785558335529723
"101073" "TRINITY_DN201166_c4_g1" 0 0 0 0 0 1.63505782972521 0 0 0 0 0 1.75574217934539 0 0 0 0 0 0 0.230203013366421 0.183962834842595 0 0 0 0 0 0 0 0 0 0 TRUE 0.272509638287536 0.292623696557565 0 0 0.0690276413681694 0.708211190965085
"101074" "TRINITY_DN201166_c5_g1" 1.92865456990017 0.516015147003665 0 1.60502015306241 2.1525079483649 1.6955484681331 1.08133962745194 0.130930869826449 0 0.0143552929770701 0 0.205392512989685 0.818850560895434 0.973060172804084 0 0 0.504874589398464 0 0.491596594410448 0 0.670840335881562 0 0 0.0538064436957938 0 0.104336659814736 0 0.661749599810705 1.02290040211008 0.637842060324105 TRUE 1.31629104774404 0.238669717207524 0.382797553849664 0.404471453676604 0.202707228997967 0.766646222384194
"101075" "TRINITY_DN201167_c0_g1" 0 0 0 0 0 0 2.13224779829844 1.35839626195665 0 0.439357178474257 2.77146305836565 0 3.64350990140864 0.787432464516868 0 0 1.87852917654121 0 1.85996954822103 0 0 1.93470520017256 2.09288396567848 0 2.11636475669178 0.999278472082541 0 0 0 0 TRUE 0 1.1169107161825 1.05157859041112 0.519273871462388 0.981259785678679 0.428756432681774
"101076" "TRINITY_DN201167_c1_g1" 5.3017705324551 3.39752917971139 5.19388999224236 3.54436173549328 4.24031432933371 4.11236652307256 3.99566540973611 3.62958976407509 3.94981504078236 3.61859106247932 3.9714056004191 4.1746461020481 3.49901669699333 4.92234058820562 4.34801990922869 3.75894271687236 3.98148736779826 3.73367972385188 2.82497146545623 3.5457213111304 3.12498976997866 2.77315239701405 3.40163046658474 2.99512266910363 2.65672517002125 1.44201456555989 1.52406367577721 0.62854031926276 2.00396196615242 0.550900664647523 TRUE 4.29837204871807 3.88995216325668 4.04058116715836 1.46770106023684 3.11093134654462 0.272447475729376
"101077" "TRINITY_DN201168_c1_g1" 0 0 0 0 0.344828496997441 0 1.56315813040281 1.69955163252309 2.57579637532908 2.95661428755723 2.04718936371245 3.39369076418745 0 0 0 0 0 0 0 0.57918014812715 3.11619838466359 1.7995018140616 0 0 0 0 0 0 0 0 TRUE 0.0574714161662402 2.37266675895202 0 0 0.915813391142056 0.897448219009674
"101078" "TRINITY_DN201168_c2_g1" 0 0 0 0 0 0 0 0 0.913032999952141 0.647084212628954 0.241230035515445 0.417920007811965 0 0 0 0 0 0 2.7568098142945 2.71259578044703 3.77283579666 0 3.57881798042326 3.49671798793518 0 0 0 0 0 0 TRUE 0 0.369877875984751 0 0 2.71962955995999 0.965999241088721
"101079" "TRINITY_DN201168_c2_g2" 0 0 0 0 0 0 0 0 0 0 0 0 0 0 0 0 0 0 3.98121334297091 2.61140848102496 1.75360453628 3.79597469420667 5.47346223623528 2.44546186717836 0 0 0 0 0 0 TRUE 0 0 0 0 3.34352085964936 1
"101080" "TRINITY_DN201168_c3_g1" 3.02538322147792 1.95270630763022 2.56924802986718 2.81229284487327 3.60300314416484 3.24366908096686 2.96772196496736 2.24944534108584 4.73226919950145 5.06307144984268 4.21924597851919 3.82720930634063 2.61164454337366 1.71940251193326 1.42974985080022 2.34426039498542 2.83733778827332 0 5.53838296003212 4.32646544169087 4.59860341139054 1.86473092231475 1.30041662783687 1.60786290283124 0 0 0 0 0 0 TRUE 2.86771710483005 3.84316054004286 1.82373251489431 0 3.2060770443494 0.486260944489084
"101081" "TRINITY_DN201168_c4_g1" 0 0 0.924479992359022 0 0 0 0 0 0 0 0 0 0 0 0.128293401009818 0.376290383337052 1.57094860517333 0 0 0 0 0 0 0 0 0 0 0 0 0 TRUE 0.154079998726504 0 0.345922064920033 0 0 0.888645438993518
"101082" "TRINITY_DN201168_c5_g1" 0.599317793698226 0 0 0 0 0 0 0 0 0 0.199122642013601 0 0.508935661864395 0 0 0 0 0 0 0 0 0 0 0 0 0 0 0 0 0 TRUE 0.0998862989497044 0.0331871070022668 0.0848226103107326 0 0 0.70463987915795
"101083" "TRINITY_DN201168_c6_g1" 0 0 0 0 0 0 0 0 0 0.796597754048306 0 0 0 0 0 0 0 0 0.783247097378116 0 0 0 0 0.534061602421118 0 0 0 0 0 0 TRUE 0 0.132766292341384 0 0 0.219551449966539 0.848820979818604
"101084" "TRINITY_DN201168_c7_g1" 0 0 0 2.75702324650746 0 0 0 0 0 0 0 0 0 0 0 2.20069266615472 0.991317756900199 0 0 0 0 0 0 0 0 0 0 0 0 1.59884157813329 TRUE 0.45950387441791 0 0.532001737175819 0.266473596355548 0 0.658846287501157
"101085" "TRINITY_DN201169_c3_g4" 0 0 0 0 0 0 0 0 0.210388864445403 0 0 0 0 0 0 0 0 0 0 0 0 0 0.477159211186641 0 0 0 0 0.469885976274464 0 0 TRUE 0 0.0350648107409005 0 0.0783143293790773 0.0795265351977735 0.643580787726962
"101086" "TRINITY_DN201170_c2_g1" 0 0 0 0 0 0 0 0 0.592636428606577 0 0 0 0 0 0 0 0 0 0 0 0 0.210388864445403 0 0 0 0 0 0 0 0 TRUE 0 0.0987727381010962 0 0 0.0350648107409005 0.91124876303163
"101087" "TRINITY_DN201170_c3_g2" 0 0 0 1.18966644665005 0.777367109450413 0 0 0 0 0 0 0 0 0 0 0.596458139558986 0 0 0 0 0 0 0 0 0 0 0 1.15769051358205 0 0 TRUE 0.327838926016744 0 0.0994096899264976 0.192948418930342 0 0.777056592692483
"101088" "TRINITY_DN201170_c4_g1" 0 0 0 0 0 0 0 0 0 0 0 0 0 0 0 0 0 1.01792190799726 0 0 0 0 0 0.742437445376266 0 0 0 0 0 0 TRUE 0 0 0.169653651332877 0 0.123739574229378 0.817658545428845
"101089" "TRINITY_DN201171_c4_g1" 2.25701061820602 1.01863417413905 2.022545364569 1.59311469648462 1.88009774972197 1.72683121703249 4.11086432413219 3.9424206684638 1.95009509417369 3.38598315929781 3.07416287550701 3.42236757416767 4.63145356091519 3.43189034828618 3.45969390298324 2.72027846523333 3.57131275351758 2.07826824713921 3.07690108755726 3.81793018125281 2.80838505065609 3.81383248612881 2.64547110403725 3.29909809457749 4.48058827023386 5.43769382246542 5.29473101436237 4.78130725093294 3.99186193055632 4.32804655627074 TRUE 1.74970563669219 3.31431561595703 3.31548287967912 4.71903814080361 3.24360300070162 0.384243844496102
"101090" "TRINITY_DN201171_c6_g1" 0 0.964953052900799 0 0 1.49825086752783 0 0 0 0 0 0 0 0 0 0 0 0.51500591643373 0.518031492602169 0 0 0 0 0 1.49415956371284 0 0 0 0 0 0 TRUE 0.410533986738104 0 0.172172901505983 0 0.249026593952141 0.74350510002548
"101091" "TRINITY_DN201171_c6_g2" 0 0 0 0 0 0 0 0 0 0 0 0 0 0 0 1.37573453858316 0 0.652601217596519 0 0 0 0 0 0 0 0 0 0 0 0 TRUE 0 0 0.338055959363279 0 0 1
"101092" "TRINITY_DN201171_c6_g6" 0 0.722466024471091 0 0 0 0.0257375614136083 0 0 0 0 0 0 0 0 0 0 0 0.784922701562861 0 0 0 0 0 0 0 0 0 0 0 0 TRUE 0.12470059764745 0 0.130820450260477 0 0 0.761695137497314
"101093" "TRINITY_DN201171_c8_g1" 0 0 0 0 0 0 0 0 0 0.434027674663597 0 0 0 0 0 0 0 0 0.0786098346963665 0 0 0 0 0 0 0 0 0 0 0 TRUE 0 0.0723379457772663 0 0 0.0131016391160611 0.954720724457666
"101094" "TRINITY_DN201172_c0_g1" 2.27649666564036 4.18086393757561 1.62713987096555 3.8425766307707 3.35656641288637 3.61258840669872 3.22697085797828 2.90014226035982 1.1788739581698 2.09288396567848 2.24883840164025 1.59454854955035 2.85199883711245 0.232660756790275 1.2606279081267 3.43162295971329 2.38211385993393 3.43202402399078 1.9712216418545 1.01221108395087 1.64015815496328 0.964953052900799 2.07929276727285 1.63737839487229 2.15120939288489 1.35558014737736 1.10299399332333 0 0.38404980679516 1.26843439357638 TRUE 3.14937198742288 2.20704299889616 2.2651747242779 1.04371128899285 1.55086918263577 0.439031160575492
"101095" "TRINITY_DN201172_c1_g1" 3.41345868800798 4.29020320512607 3.68403323095845 4.59770993576844 4.23442467726839 3.72987901212594 3.66755155906249 3.16059754588055 3.15769051358205 3.47987724867106 3.41210404467757 2.95995557967556 2.87085786436376 2.55924706046191 2.77841886647074 3.91332028448548 3.75808993420181 3.83723685462925 2.24275492207628 2.022545364569 2.13783137173246 2.53455968460832 1.99638874644762 2.88694027578559 2.35162832910278 2.61612240464668 1.68436992901301 1.52857131887076 1.9712216418545 1.94598218599746 TRUE 3.99161812487588 3.30629608192488 3.28619514410216 2.01631596824753 2.30350339420321 0.316548436806119
"101096" "TRINITY_DN201172_c1_g2" 0 0 0 0 0.448900951145128 0 0 0 0 0 0 0 0 0 0 0 0 0 3.11985414461324 0 0 0 0 0 0.867896463992655 0 0 0 0 0 TRUE 0.0748168251908546 0 0 0.144649410665442 0.519975690768873 0.894482453818284
"101097" "TRINITY_DN201172_c1_g3" 1.00575926928868 3.33956499793686 2.35558014737736 3.47053686509258 4.17024556472346 4.30494904061134 3.02396499080005 1.09153059312062 1.50436615061227 2.49210955265261 1.799087306074 1.58448152220665 2.79118894150336 0 0.910732661902913 2.96550726061908 2.64270157183323 3.18903382439002 2.42250213510056 1.86789646399265 2.2654368960491 2.77146305836565 2.76128527336162 2.06384804338205 1.04264433740849 0.316145742293356 0.611644543373662 0.235114320376357 0 1.7311832415722 TRUE 3.10777264750505 1.9159233525777 2.08319404337477 0.656122030837345 2.35873864504194 0.435771300913643
"101098" "TRINITY_DN201172_c1_g5" 0 0 0 0 0.0662614422687213 2.06039331222714 0 0 0 0 0 0.291603558030565 0 0 0 0 2.25338423580007 1.35049724708413 0 0 0 0 0 0 0 0 0 0 0 0 TRUE 0.354442459082643 0.0486005930050941 0.600646913814035 0 0 0.832246265310653
"101099" "TRINITY_DN201172_c3_g1" 0 0 0 0 0.700439718141092 0 0 0 0 0 0 0 0.784922701562861 0 0 0.12300395405482 0 0 0 0 0 0 0 0 0 0 0 0 0 0 TRUE 0.116739953023515 0 0.151321109269614 0 0 0.807132075645315
"101100" "TRINITY_DN201173_c1_g1" 2.62947319678695 2.16124275834251 2.3648525400612 1.77694619185709 3.00665708190145 2.91513842592446 4.12407994363635 3.07347750967897 3.83299125236982 3.60430858952597 3.1554254317472 3.26453643099903 0 0 0 0 0.9061209529971 0 3.63691458035588 0.470927257475127 2.01256867350306 2.45259543470287 1.23266075679027 2.59621957898946 0 0 0 0 0 0 TRUE 2.47571836581228 3.50913652632622 0.15102015883285 0 2.06698104696944 0.66560722727647
"101101" "TRINITY_DN201173_c2_g1" 0 0.0989584800881688 0 1.56949109195872 0 1.1394694950388 0 0 0 0 0 0 0 0 0 0 0 0 0 0 0 0 0 0 0 0 0 0 0 0 TRUE 0.467986511180947 0 0 0 0 1
"101102" "TRINITY_DN201173_c3_g1" 0 0 0 0 0 0 0.0440443327060212 0 1.2066432239834 0.807354922057604 0 0 0 0 0 0 0 0 0 0 0 0.0412429822318813 0 0 0 0 0 0 0 0 TRUE 0 0.34300707979117 0 0 0.00687383037198022 0.994990022963837
"101103" "TRINITY_DN201173_c3_g2" 0 0 0.785759774427011 0 0 0.126972856257766 0.538041453333664 0 1.84799690655495 1.44519698238171 0 0 0 0 0 0 0 0 0 0 0 0.72159139877538 0 0 0 0 0.136191386287144 0 0 0 TRUE 0.152122105114129 0.63853922371172 0 0.0226985643811907 0.12026523312923 0.884468372628205
"101104" "TRINITY_DN201173_c4_g2" 0 0 0 0 0 0 0 0 0 0 0 0 1.11103131238874 0 0 0 1.80982599609745 0 0 0 0 0 0 0 0 0 0 0 0 0 TRUE 0 0 0.486809551414366 0 0 1
"101105" "TRINITY_DN201173_c5_g1" 2.03068920407114 1.07929276727285 0.829443681366591 1.35445216057956 1.00863030514344 1.7663831410013 1.16221003631431 0.639695233399582 1.02927618237063 0 0.540027269257507 0.191562650700756 0 0 0.269033146455237 0.142740172116082 0 0 0.206643223983395 1.39011735366633 0.926758531986465 0 0.857582955384148 0.334568275666133 3.4541758931858 3.84126870254334 3.74340725199067 2.58856473740135 1.87341950343486 2.34397626006754 TRUE 1.34481520990581 0.593795228673797 0.0686288864285532 2.97413539143726 0.619278390114412 0.779220061510607
"101106" "TRINITY_DN201173_c7_g1" 0 0 0 2.52481592835751 0.385154896884344 0.526068811667588 0 0.279768421593595 0 0 0 0 0 0 0 1.72334012025117 0 0 0 0 0 0 0 0 0 0 0 0 0 0 TRUE 0.57267327281824 0.0466280702655992 0.287223353375195 0 0 0.854257462550223
"101107" "TRINITY_DN201174_c9_g2" 4.476964869563 5.52550514881967 5.05978788280749 5.43549525193444 5.08941340357554 5.07720026444169 5.52988339950768 5.44446829832233 5.0467093163541 5.38024459047818 5.46110286496757 5.41940405390063 5.09912685203688 4.30326932258816 5.20527520322468 5.23051046036618 5.03430376776804 5.21912978987407 5.22889563217964 4.73069429368975 4.56022582239965 5.19778677679682 4.89922397735945 4.88357194367465 5.31708695305274 4.85808048790654 5.21723071622067 4.52211853918734 4.67491255290801 4.99204327617166 TRUE 5.11072780352364 5.38030208725508 5.015269232643 4.93024542090783 4.91673307434999 0.0719398647365609
"101108" "TRINITY_DN201175_c0_g1" 0 0 0 0 0 0 0.243669080966863 0 0.635057829725214 1.0036022366802 0.388465097283154 0 0.596458139558986 0 0 0 0 0.665392771041891 0 0 0 0.00863030514344006 0.43616183931445 0.10701824988212 0 0 0 0 0 0 TRUE 0 0.378465707442571 0.210308485100146 0 0.0919683990566684 0.80032742847469
"101109" "TRINITY_DN201175_c0_g2" 0 0 0 0.312665173558394 0 0 0.630405471482323 0 1.00288250853312 0 0 0 0 0 0 0 0 0 0 0 0 0 0 0 0 0 0 0 0 0 TRUE 0.0521108622597324 0.272214663335907 0 0 0 0.952141756783847
"101110" "TRINITY_DN201175_c0_g4" 0 0 0 0 0 0 0.108357178090419 0 0 0 0 0 1.26663664251399 0 0 0 0 0 0 0 0 0 1.54843662469604 0 0 0 0 0 0 0 TRUE 0 0.0180595296817364 0.211106107085665 0 0.258072770782674 0.778002890354922
"101111" "TRINITY_DN201176_c0_g1" 0 0 0 0 0.532067552289031 0 0 0 0 0 0 0 0 0 0 0 0 0 0.187767747046025 0 0 0 0 0 0 0 1.79576694778239 0 0 0 TRUE 0.0886779253815051 0 0 0.299294491297065 0.0312946245076708 0.899787205095852
"101112" "TRINITY_DN201176_c4_g1" 0.162210036314307 1.15639661659767 0 1.67355642399014 0.738983954700512 1.56803210477128 0.73638840070346 1.55336050333533 0.316145742293356 1.17056605679207 1.58014548442338 1.55924706046191 1.0164963198962 0 0 2.69888520936509 0.91456452349394 2.03913839390696 1.87341950343486 1.30275771563804 1.99747307197096 1.9452331231349 2.08848085496368 2.04614178164472 0.970853654340484 1.34027740476625 0.506906554580693 1.09558690799772 0.0607391578576785 0.577247535593151 TRUE 0.883196522728985 1.15264220800158 1.1115140744437 0.758601869189331 1.87558434179786 0.479368297746143
"101113" "TRINITY_DN201177_c0_g1" 0 0 0 0 1.00144197417391 0 0 0 0 0 0 0 0.959028218943694 0 0 1.24974871508357 0 0.757876659747896 0.0922074380970889 0 0 0 0.0384361816561079 0 0.843983844048327 0 0 0.0745054363636298 0 0 TRUE 0.166906995695651 0 0.494442265629193 0.153081546735326 0.0217739366255328 0.827197985076374
"101114" "TRINITY_DN201177_c1_g1" 0 0 0 0 0 0 0 2.66197756774053 0 0 0 0 0 0 0 0 0 0 0 0 0 0 0 0 0.0662614422687213 1.32998464975842 1.03421571533791 0 0 0.270229907237998 TRUE 0 0.443662927956755 0 0.450115285767175 0 0.753583725111348
"101115" "TRINITY_DN201177_c1_g3" 0 0 0 1.39835037034596 0 0 0.53605290024021 0 0.745022149037264 0 1.5670586262992 1.3595211704276 0 0 0 0 0.32077347694587 1.24853483613868 0 0 0 0 0 0 0 0 0 0 0 0 TRUE 0.233058395057661 0.701275807667378 0.261551385514092 0 0 0.823675016604041
"101116" "TRINITY_DN201177_c3_g1" 0 0 0 0 0.650764559116902 0.634128557525041 0 0 0 0 1.92257845650856 0.291603558030565 0 0 0 0 1.83834673652123 1.17504548611091 0 0 0 0 0.712815854437372 2.63668261716848 0 0 0 0 0 0 TRUE 0.214148852773657 0.36903033575652 0.502232037105357 0 0.558249745267643 0.513922202904385
"101117" "TRINITY_DN201177_c4_g1" 0 0 0 0 0 0 0 0 0.599317793698226 0 0 0 1.6507645591169 0 0 0 0 0 0.429749850800216 0 0 0 0 0 0 0 0 0 0 0 TRUE 0 0.0998862989497044 0.275127426519484 0 0.0716249751333693 0.844152874676302
"101118" "TRINITY_DN201178_c1_g1" 0 0 0 0 0 0 0 0 0 0 0 0 0.851998837112446 0 0 0 0 0.9061209529971 0 0 0 0 0 0 0 0 0 0 0 0 TRUE 0 0 0.293019965018258 0 0 1
"101119" "TRINITY_DN201178_c2_g1" 0 0 0 0 1.15704371014558 0 0.108357178090419 0 0 0 0 0 0.508935661864395 0 0 0.654435540845399 0 0 0.434027674663597 0 0 0 0 0 0 0.857582955384148 0.280956313831056 0 0 0 TRUE 0.192840618357597 0.0180595296817364 0.193895200451632 0.189756544869201 0.0723379457772663 0.390141378455897
"101120" "TRINITY_DN201178_c3_g1" 0.725086724630227 0.502839758255931 1.0447438212244 0.572404647390332 0 0 0 0 0 0 0 0 0 0.655351828612554 0 0 0.00432160595009347 0 0 0 0 0 0 0 0 0 0 0.893750501720566 0.0356239097307212 0 TRUE 0.474179158583481 0 0.109945572427108 0.154895735241881 0 0.860368542735961
"101121" "TRINITY_DN201178_c4_g1" 0 0 0 0 2.25640685379425 0 2.53106949272595 1.94897455427977 0 0 1.22404027421793 0 0.441483479582645 2.00539998774259 0 0 0 0.243669080966863 2.80033047292464 3.34553831007001 0 0 1.06832686143451 0 1.87184364850932 2.26393580857533 0 0 0 0 TRUE 0.376067808965708 0.950680720203943 0.44842542471535 0.689296576180774 1.20236594073819 0.487578937791453
"101122" "TRINITY_DN201178_c5_g1" 0 2.18142064028014 0 2.78450398292957 0.551885103471725 2.033158666781 1.7084079834836 2.43189034828618 0 2.74523733212975 1.63876894441695 0 0 0 0 1.73855168652023 1.99855658313033 0.0662614422687213 0.75702324650746 0 0 1.28924428515664 1.09423606984577 0 0 0 0 0 0 0 TRUE 1.25849473224374 1.42071743471941 0.633894951986548 0 0.523417266918311 0.574896652192892
"101123" "TRINITY_DN201178_c6_g1" 0 1.6999957436674 0 0 0 0 0 0 0 0 0 0 0 6.03161574800741 0 0 0 0 0 1.46466826700344 0 0 0 0 0 1.45838200415601 0 0 0 0 TRUE 0.283332623944566 0 1.00526929133457 0.243063667359336 0.244111377833907 0.808382769726581
"101124" "TRINITY_DN201179_c0_g1" 1.84759610226264 0 0 0 0 0 3.2144356975081 0 0 0 0 0 4.49537538094463 0 0 0 0 0 2.30567874324229 0 0 0 0 0 4.53723393418354 0 0 0 0 0 TRUE 0.30793268371044 0.535739282918018 0.749229230157438 0.756205655697257 0.384279790540381 0.346348122223701
"101125" "TRINITY_DN201179_c1_g1" 0.967168607532628 2.08168048865633 0.459431618637297 2.6259717913609 1.75317662732212 2.38846509728315 5.56781921247727 2.45628048151073 3.93602539966154 3.72759376964482 2.41359408240918 4.01194283360936 2.25217341320203 0.173767067736706 0 0 1.52054796810658 0 2.29484127140614 2.52907129982911 3.64015815496328 3.59896064676216 2.14045147695366 1.92067441104162 4.43135552157352 3.53804145333366 2.1833277060448 3.02626890819055 6.8471074714326 7.19232240791167 TRUE 1.71264903846541 3.68554262988548 0.657748074840885 4.53640391141447 2.68735954349266 0.518159126842486
"101126" "TRINITY_DN201179_c2_g1" 4.09093809316883 4.00979503338752 4.34148768960592 4.37642931106992 4.23296768053165 4.20437551131909 3.05814329251229 3.06263982828646 3.23664568135327 3.43522853072072 3.54744982914397 3.45325416949395 3.3210622180738 2.78847691185191 3.42948206517701 3.7134758750547 2.68750866072073 3.75542173473424 2.98349529441451 3.3595211704276 3.69799616602105 3.69688409085545 3.76966596594093 3.56693689529116 4.46218322892228 3.82130203988953 4.14274017211608 5.2577272604194 4.11261673756214 4.33863834282303 TRUE 4.20933221984716 3.29889355525178 3.28257124426873 4.35586796362208 3.51241659715845 0.179083609972855
"101127" "TRINITY_DN201180_c15_g1" 0 0 0 0 0 0 0 0.646162657157894 0 0 0 0 0 0 0 0 0 1.71896433575954 0 0 0 0 0 0 0 0 0 0 0 0 TRUE 0 0.107693776192982 0.286494055959923 0 0 0.906024423585208
"101128" "TRINITY_DN201180_c5_g1" 0 0 0 0 0.532067552289031 0 0 0 0 0 0.286881147788162 0 1.20851725980554 0 0 0 0 0.913798964950696 0 0.141432790929296 0 0 0 0 1.92903347864586 0 0 0 0 0 TRUE 0.0886779253815051 0.0478135246313603 0.353719370792707 0.321505579774309 0.0235721318215493 0.65963896709311
"101129" "TRINITY_DN201180_c9_g1" 6.14836472130996 5.75904927927156 5.83536830736488 4.88327867323573 6.01910140776088 4.89946568745449 4.53692322950229 4.58706489836317 4.32610585567647 4.40748871975999 4.60377468646397 4.00450139223494 5.48626386267591 5.21151845010149 5.82761581382173 4.5231855517306 5.40221054052014 4.11661427876572 3.2300492652935 3.51222688651396 3.07843905102752 3.10567807789454 3.13996056954546 2.4944156103975 6.46830635031772 6.72575478734508 6.33722939987667 6.79238686882504 6.91409805960857 6.20939487680656 TRUE 5.59077134606625 4.41097646366681 5.09456808293593 6.57452839046327 3.09346157677874 0.308323867920586
"101130" "TRINITY_DN201181_c2_g1" 2.68459435073562 1.32308178950373 1.75146372116556 1.56803210477128 1.81311419134629 1.48697174437041 0.126972856257766 1.24610400988392 0 0 1.5854433189362 0.852797892818771 0 0 1.55040819321728 0 0.246104009883917 0 0.405992359675837 0 0.10969486482593 0 0 0 0 0 0 0 0 0 TRUE 1.77120965031548 0.635219679649442 0.299418700516866 0 0.0859478707502944 0.855947847459105
"101131" "TRINITY_DN201181_c3_g1" 0 0 0 0 0 0 0 0 0 0.16478627814334 0 0 0 0 0 0 0 0 0.0813396274519388 0 0 0 0 0 0 0 0 0 0 0 TRUE 0 0.0274643796905566 0 0 0.0135566045753231 0.876598299979223
"101132" "TRINITY_DN201181_c4_g1" 0 0 0 0 0 0 2.41169740352087 0 0.0482361856528476 1.54101915313356 0 1.15445359267987 0 3.95391705206277 0 0 0.656267534794289 0 1.86036693013812 0.305678743242287 0.476122419880152 1.95345150136626 0 0 0 0 0 0 0 0 TRUE 0 0.859234389164525 0.768364097809509 0 0.76593659910447 0.553584936699911
"101133" "TRINITY_DN201181_c5_g2" 1.13881446890228 1.34936527759421 1.90958111597968 2.90708294212449 1.77441810410581 2.31121245463503 2.2606279081267 1.76043387467011 2.38818953715608 3.22404027421793 2.94485844580754 2.43482835641991 0.900721927564115 1.03913839390696 2.53630161932382 2.77778790427355 2.85519240795915 2.71017274827966 2.29660423908893 2.70265754339091 1.94673086014031 2.78638726050036 2.58688481285218 3.05900910004046 2.15704371014558 1.30917618747851 2.12928301694497 2.67151983744411 2.78052008303922 2.449957483628 TRUE 1.89841239389025 2.50216306606638 2.13655250021788 2.24958338644673 2.56304563600219 0.142942362867303
"101134" "TRINITY_DN201181_c9_g1" 0.51500591643373 0.481298941547565 2.04299446361841 0 0.336854639125465 1.62713987096555 0 0 0 0 0.138814468902282 0 0 0 0 0 0 0 0 0 0 0.592636428606577 0 0 0 0 0 0 0 0 TRUE 0.833882305281787 0.023135744817047 0 0 0.0987727381010962 0.96345153202497
"101135" "TRINITY_DN201182_c0_g3" 0 0 0 0 0 0 0 0 0.205392512989685 0 0 0.407080775450501 0 0 0 0 0 0 0 0 0 0 0 0 0 0 0 0 0 0 TRUE 0 0.102078881406698 0 0 0 1
"101136" "TRINITY_DN201183_c0_g1" 0 1.4625758880422 0 0.59741198755465 0.559736524432983 0 5.69136665964113 5.08970999722072 2.8631455429894 3.62527048937469 3.86918048389952 3.40190347160796 0.034215715337913 3.03509599789673 2.37128005402265 5.01288149167103 4.50785805397163 3.46910452186831 3.82527683005487 4.13651953255056 5.05258978615893 2.75189213840431 4.18205660901025 3.46597446450407 0 1.68077442549246 0 0 3.6422394657944 1.77315239701405 TRUE 0.436620733338306 4.09009610745557 3.07173930579471 1.18269438138349 3.90238489344716 0.474740990908548
"101137" "TRINITY_DN201184_c0_g1" 0 0 0 0 0 0 0 0 0.100304905795685 0 0 0 0 0 0.00432160595009347 0 0 0 0 0.141432790929296 1.60928217991657 0 1.14339341869319 0 0 0 0.210388864445403 0 0.121678556588252 0 TRUE 0 0.0167174842992809 0.000720267658348911 0.0553445701722759 0.482351398256509 0.962277334328779
"101138" "TRINITY_DN201184_c2_g1" 2.90996506675797 1.81393507048132 2.53655029553591 2.66197756774053 2.85678654628808 2.43562859405209 1.05450121618256 0.360645202460216 0.789103217501381 0.388465097283154 1.71413559385633 0.528071164578735 3.59705436845572 2.34426039498542 1.00934717225925 1.19786539135374 2.29484127140614 3.298071734934 1.93243918655347 0 0.470927257475127 0 1.86631456137705 1.46727948045998 3.51727569320958 2.20414071678023 2.16349873228288 1.14860877020522 1.37684601401632 2.1740867785504 TRUE 2.53580719014265 0.80582024864373 2.29024005556571 2.09740945084077 0.956160080977605 0.393720679954193
"101139" "TRINITY_DN201184_c3_g1" 0 0 0 0 2.43376068196535 0 0 0 0 0 3.58652457437824 0 0 0 0 0 4.84378289759757 0 0 0 0 0 3.50131174924366 0 0 0 0 0 2.67852267688349 0 TRUE 0.405626780327558 0.597754095729707 0.807297149599595 0.446420446147249 0.583551958207277 0.370320680117507
"101140" "TRINITY_DN201185_c0_g1" 0 0 0 0 0 1.17184731357334 0 0 0 0 0.531069492725954 0.211635253327149 0 0 0 0.533064921869638 0 0 0.888304895208487 0 0 0.00288250853312137 0 0 0 0 0 0 0 0 TRUE 0.195307885595557 0.123784124342184 0.0888441536449396 0 0.148531233956935 0.537704902642863
"101141" "TRINITY_DN201185_c2_g1" 0.364012053558615 1.51399597936701 0.483364360713349 2.14208662961753 1.6238668618527 2.34340782229781 2.36709144649059 1.78743246451687 2.5837597536395 3.34993137336011 2.20069266615472 2.69955163252309 2.64015815496328 2.91532967601301 1.22897256976016 1.86393845042397 2.16059754588055 1.79202238753514 2.47508488294878 1.54843662469604 2.22002033044637 2.93395025769542 2.35078010073486 1.61070006213476 2.03773362744651 1.90535089958096 1.89840185999219 2.40081114140935 0.13224779829844 0.926758531986465 TRUE 1.4117889512345 2.49807655611415 2.10016979742935 1.55021730978565 2.18982870977604 0.274241140601159
"101142" "TRINITY_DN201185_c2_g2" 2.08406426478847 2.87006875178241 2.90996506675797 3.26183165875214 3.37267355846876 3.35304093573761 1.30742852519225 1.71633248028799 2.16414264884831 1.91341603328531 2.26963165094044 2.56851859779254 0.0157829972409275 0.62105550329974 1.7578766597479 0.808179083771471 0 1.1807843910787 0 0.302172799740752 0 0.306845500314283 0 0.613531652917927 0.426533138116673 0 0.540027269257507 0.487486349348536 0.875780063068488 1.43242497680476 TRUE 2.97527403938123 1.9899116560578 0.730613105856455 0.627041966099328 0.203758325495494 0.701596810369133
"101143" "TRINITY_DN201185_c3_g1" 3.05831649559082 0 1.04614178164472 0 0 0 1.02715405150373 1.22404027421793 2.59430967298041 0 2.53306492186964 0 0 0 1.08678376614207 0.572404647390332 0 1.5528688710113 1.18205660901025 0 2.54077124608924 0 1.98404242609702 0.758729568457863 0.910732661902913 0.162210036314307 0.199122642013601 1.05032755355842 3.36443235801633 0 TRUE 0.684076379539257 1.22976148676195 0.535342880757284 0.947804208634262 1.0775999749424 0.340355126013694
"101144" "TRINITY_DN201185_c4_g1" 0 1.06073915785768 1.89297381527333 1.90881290773955 0 0 2.44095219802964 2.02005765234125 2.74674271577774 2.47144761637739 0 0.982582946922591 1.12829340100982 0 1.57046293102604 2.85539177160777 0 1.02856915219677 2.41872967673653 1.1583370271671 0.683471892855227 2.35304093573761 0 2.35755200461808 2.85877674530819 1.75872956845786 1.85119933859329 1.55090066464752 0 2 TRUE 0.810420980145093 1.7769638549081 1.09711954264007 1.66993438616781 1.49518858951909 0.28632995481858
"101145" "TRINITY_DN201186_c1_g3" 0 1.799087306074 0 1.31556623031895 1.65489375747332 2.25610487680918 0 0.238786859587116 0 0 0 0 0 0 0 0 0 0 0 0 0 0 0 0 1.51045562166176 1.30975827142464 2.00324241748868 0 0 0.209141397838592 TRUE 1.17094202844591 0.0397978099311861 0 0.838766284735612 0 0.812423656909633
"101146" "TRINITY_DN201186_c1_g4" 2.20414071678023 2.5854433189362 3.04736388679267 2.13191867886257 2.39643353125099 2.96606125552159 0.100304905795685 1.37517847958961 0.416839741912829 0 0 0 0 0 0 0 0 0 0 0 0 0 0 0 0.883620816285671 1.92333937163215 2.23542072263744 1.48129894154757 0 0.647084212628954 TRUE 2.55522689802404 0.315387187883021 0 1.19512734412196 0 0.852213267912424
"101147" "TRINITY_DN201187_c1_g1" 0 1.22958792274065 0 0 0 0 0 0 0 0 0 0 0 0 0 0 0 0 0 0 0 0 0 0 0 0 0 0 1.36681177312713 0 TRUE 0.204931320456775 0 0 0.227801962187855 0 0.775099258925851
"101148" "TRINITY_DN201187_c2_g1" 2.19723635491871 3.65935375917005 1.92941228790125 1.98986562286629 2.50766780429014 2.76256143004889 4.10894256866079 4.53847608419431 4.11594879064188 3.81977035374832 4.24610400988392 4.50398470389761 2.23511432037636 2.43055290956901 2.78429457803176 1.71852602646226 2.55777767139493 2.92637902519988 5.03676705644165 4.95735746595918 4.43082049651977 5.44168265973541 4.81357599333014 4.56882257264479 4.08474462086847 3.99086412200639 4.57694533088711 3.58700487235718 4.16559041117842 4.16960436691696 TRUE 2.50768287653255 4.22220441850447 2.44210742183903 4.09579228736909 4.87483770743849 0.319578014669088
"101149" "TRINITY_DN201187_c4_g1" 0 0 0 0 0 0 0 0 0 0.167357927738514 0 0 0 1.03773362744651 0 0 0 0 0 0 0 0 0 0 0 0 0 0 0 0 TRUE 0 0.027892987956419 0.172955604574419 0 0 0.959681867458049
"101150" "TRINITY_DN201188_c2_g1" 0 0 0 0 0 0 0 0 0 0.0648828515848544 0.261831658752137 0 0 0 0 0 0.645240512645265 0.52707033551266 0 0 0 0 0 0 0 0 0 0 1.66902676550963 0.070389327891398 TRUE 0 0.0544524183894985 0.195385141359654 0.289902682233505 0 0.784550493096233
"101151" "TRINITY_DN201188_c3_g1" 1.61306010689612 0.794935662803536 0 0.231432408447965 0 0 0 0 0.471967787661516 0.167357927738514 0.932061171343424 1.7158933705476 0 1.60786290283124 0 1.94785314338702 0 2.70818723602071 1.00791308164326 0 0 0.425459304765355 0 0 0 0.352758525040637 0 0 0 0 TRUE 0.439904696357936 0.547880042881843 1.04398388037316 0.0587930875067728 0.23889539773477 0.692171199036655
"101152" "TRINITY_DN201189_c1_g1" 0 0 0 1.85638817681409 0.259423152281415 0 0 0 0 0 0 0 0 0.669933835668961 0 0 0 2.78010008447995 0 0 0 0 0 0 0 0 0 0 0 0 TRUE 0.352635221515918 0 0.575005653358152 0 0 0.846681845884273
"101153" "TRINITY_DN201189_c2_g1" 2.90977310414164 0 3.37462220619121 1.95121476442072 0 0 2.76447355099267 0 2.2103888644454 1.63459326844576 0 1.60407132366886 6.69455986780098 0 7.53953107147415 5.92153154249027 0.261831658752137 0 2.98367769469807 0 3.52506659207821 0.35501626421955 3.03843618165611 2.79535136516656 1.84879818124419 0 1.29160355803056 3.26558691893083 2.41034110461409 2.63529005427958 TRUE 1.37260167912559 1.36892116792545 3.40290902341959 1.90860330284988 2.11625801630308 0.502897071326605
"101154" "TRINITY_DN201189_c3_g1" 0 0 0 0 0 0 0 0 0 0.137503523749935 0 0 0.0454429707611671 0 3.05797006863733 0 0 1.10902617649837 0 1.76892533556375 0 0.532067552289031 1.18966644665005 1.57337452644594 0 0 0 0.254594043033141 2.17727999596932 0 TRUE 0 0.0229172539583225 0.702073202649477 0.405312339833744 0.844005643491463 0.665196907995267
"101155" "TRINITY_DN201189_c4_g1" 0 0 0.604071323668861 2.33084518962342 0 0.624802765252947 1.79576694778239 0 2.84799690655495 0.438292851579147 1.2654368960491 3.08048712193704 5.89501172607254 0 4.07159107310115 4.22874174470846 0 2.13158948432814 1.12234140752612 0 1.83995958748953 2.11069731654493 0.441483479582645 2.38487870371017 0.895302621333307 0 0 0 0.390667685559667 0.931304843650669 TRUE 0.593286546424204 1.57133012065044 2.72115567136838 0.369545858423941 1.31656008247557 0.646223601934014
"101156" "TRINITY_DN201189_c5_g1" 0 1.12035194036522 0 1.24974871508357 1.49467161164755 2.37100119154167 0 0 1.65626753479429 0 1.35839626195665 2.19692173382033 0 2.25065845449841 1.40871186102943 0.0157829972409275 4.45378094085202 4.65821148275179 1.31730406836191 3.18792606748963 0 0 0.0510240030244669 0 0 0.525066592078211 1.01792190799726 0 0 0.578214165472454 TRUE 1.03929557643967 0.868597588428546 2.1311909560621 0.353533777591321 0.759375689812668 0.645643833125366
"101157" "TRINITY_DN201189_c6_g1" 1.10701824988212 0.469885976274464 0 0 1.11769504266975 0 0.102993993323326 1.00216242115062 0 1.05102400302447 0.283329168051641 0 3.41832489907452 2.51172103270762 0 0.324234562270531 0 0 1.56510969653183 0 0 0.37851162325373 0 0.562669826102702 0 0 0 1.02715405150373 0 0 TRUE 0.449099878137723 0.406584930925009 1.04238008234211 0.171192341917288 0.417715190981378 0.653535124463535
"101158" "TRINITY_DN201189_c7_g1" 4.01774378650301 1.13224779829844 0 0 3.91704978688353 0 0 0 0.463622456851893 1.25519856641969 0 0.666302128173095 0 0 0 0 2.66857301647589 0 2.98185265328974 3.61999982982136 3.79514352895776 3.47715921118664 2.11303366529989 2.95661428755723 1.9741621677966 2.151858816727 1.04334450487717 2.90592847817313 0.398350370345965 0 TRUE 1.5111735619475 0.39752052524078 0.444762169412648 1.41227405631998 3.1573005293521 0.701823576983527
"101159" "TRINITY_DN201190_c10_g1" 4.87208998933479 4.45061742373415 5.5963388642052 6.1407991019962 5.99025148855081 5.80382114736139 5.26948204809477 5.32563825982771 5.39639927882537 5.23089467700295 5.19511132978864 5.50915742243063 5.8715726250099 4.58285703484424 5.65122394298988 5.37354381573127 6.04666566776349 5.34521893740405 4.7198953011051 4.82578562746479 5.18165916140838 5.58943393013113 5.11069731654494 5.57116103621077 4.70359908768581 4.06746662943663 4.4896713749963 4.23794606137265 4.12192716138066 4.44546186717836 TRUE 5.47565300253042 5.32111383599501 5.4785136706238 4.34434536367507 5.16643872881085 0.0733092882517594
"101160" "TRINITY_DN201190_c11_g1" 7.98005958440933 8.64048717294675 8.82692023525008 6.75850306375711 7.92853021878067 7.70991781803411 0 0 0 0 0 0 0 0 0 0 3.449957483628 0 0 0 0 0 0 0 0 0 0 0 0 0 TRUE 7.97406968219634 0 0.574992913938001 0 0 0.981973040841937
"101161" "TRINITY_DN201191_c2_g1" 0 0 0 0 0 0 0 0.141432790929296 0 0 0 0 0 0 0 2.44148347958264 0 0 0 0 0 0 0 0 0 0.738119288782576 0 0 0 0 TRUE 0 0.0235721318215493 0.406913913263774 0.123019881463763 0 0.909936716030716
"101162" "TRINITY_DN201191_c3_g1" 0 0 0 0 0 0 0 0 0 0 0 0 0 0 0.2904244038653 0 2.03456789281821 0 0 0 0.835115615258218 0 0 0.22404027421793 0 0 0 0 0 0 TRUE 0 0 0.387498716113919 0 0.176525981579358 0.886111892608528
"101163" "TRINITY_DN201191_c6_g1" 0 0 0 0 0 0 0 0 0 0 0 0 0 0 0 0 2.99421764740599 0 0 0 0 0 0.647084212628954 0 0 0 0 0 0 0 TRUE 0 0 0.499036274567666 0 0.107847368771492 0.945972179645195
"101164" "TRINITY_DN201191_c7_g1" 0 0 0 0 0 0 0 0 0 0 0.126972856257766 0 0 0 0 0 0.486456955768731 0 0 0 0 0 0 0 0 0 0 0 0 0 TRUE 0 0.0211621427096276 0.0810761592947885 0 0 0.934746098934327
"101165" "TRINITY_DN201192_c11_g2" 0 0 0 0 0 0 0 0.60502015306241 0 0 0.398350370345965 0 1.24853483613868 0 0 0.108357178090419 0 1.18396283484259 0 0 0 0 0 0 0.764685852522134 0.180147861158429 1.46205231879643 0 0.278579550458423 2.16800012451782 TRUE 0 0.167228420568062 0.423475808178615 0.808910951242206 0 0.817438425132099
"101166" "TRINITY_DN201192_c12_g1" 0 0 0 0 0 0 0 1.37629038333705 0 0 0 0 0 0 0 0 0 0.673556423990145 0 0 0 0 0 0 0 0 0 0 0 0 TRUE 0 0.229381730556175 0.112259403998357 0 0 0.877650016278361
"101167" "TRINITY_DN201192_c13_g1" 3.26723614181241 2.43722773891291 3.12680770314203 3.77209679219569 3.61823865559545 3.5334387577709 5.11707162384512 6.2977600169415 4.02511740940147 5.4274385637151 6.6748701931693 4.49044177108486 7.24157327554424 6.63034722196012 7.22490850173934 6.64902619036314 7.15438270379988 7.47192715603309 2.31875066934634 2.39149278998072 3.19345636574959 2.7187451977564 3.22943410910003 3.4727476930995 5.52384419486864 5.15372428351906 5.95946878961898 5.2127249609901 5.83152260261822 6.1868768706794 TRUE 3.29250763157157 5.33878326302622 7.06202750823997 5.64469361704907 2.88743780417209 0.392404578720747
"101168" "TRINITY_DN201193_c1_g5" 0 0 0 0 0 0 0.778208576398088 0 0 0 0 0 0 0 0 0 0.748461233004035 0 0 0 0 0 0.0384361816561079 0 0 0 0 0 0 0.18269229751619 TRUE 0 0.129701429399681 0.124743538834006 0.0304487162526984 0.00640603027601799 0.688518688439529
"101169" "TRINITY_DN201193_c1_g7" 0 0 0 0 0 0 0 0 0 1.02219023963407 0 0 0 0 0 0 0 0 0 0 0 0 0.0676387168753633 0 0 0 0 0 0 0 TRUE 0 0.170365039939011 0 0 0.0112731194792272 0.983457404929933
"101170" "TRINITY_DN201193_c2_g1" 0 0 0 0 0 0 0 0 1.31498648546852 0 0 0 0 0 0 0 0.313826296390398 0 0 0 0 0.35501626421955 0 0 0 0 0 0 0 0 TRUE 0 0.219164414244753 0.052304382731733 0 0.059169377369925 0.872842312829617
"101171" "TRINITY_DN201194_c0_g1" 0.112366523072563 0 0 0.789937868980195 0 0 0 0 0 0 0 0 3.01489084766028 2.17664191765689 0 2.58760502005953 0 0.22404027421793 2.85877674530819 1.20476675065461 0 0 0 0 0.356143810225275 0.801572569463598 1.0036022366802 2.35839626195665 0.0398402645317911 0.412510571249805 TRUE 0.150384065342126 0 1.33386300993244 0.828677619017887 0.677257249327134 0.689563523136637
"101172" "TRINITY_DN201194_c1_g2" 0 0.416839741912829 0 0 0 0 0 0 0 0 0 0 2.27441076931784 0.0468402542029724 0 1.93734439215023 0 0.018634174139051 1.88908409859815 0 0 0 0 0 0 0.194087052116302 0.534061602421118 1.03068920407114 0 0 TRUE 0.0694732903188049 0 0.712871598301682 0.293139643101427 0.314847349766358 0.762418546060558
"101173" "TRINITY_DN201194_c1_g3" 0 0 0 0 0 0 0 0 0 0 0 0 0 0 0 0.0398402645317911 0 0 0 0 0 0 0 1.76383645889095 0 0 0 0 0 0 TRUE 0 0 0.00664004408863185 0 0.293972743148492 0.994353180487487
"101174" "TRINITY_DN201195_c0_g1" 0 3.42613054426981 0.851998837112446 2.91876784932515 0 2.93960272035604 1.36289064266586 2.45101324294397 0 0 0.506906554580693 3.69052884140146 0 1.00504061670053 0 0 0 3.80415684099774 0 2.36681177312713 0 0 0.848798181244189 3.06125777090295 1.97232504155715 2.41953889151378 0 0 1.4494293141032 1.99240589903165 TRUE 1.68941665851057 1.33522321359866 0.801532909616379 1.30561652436763 1.04614462087904 0.335788888156979
"101175" "TRINITY_DN201196_c1_g1" 0.225274929869569 1.04194382997017 0 0.593592805864596 1.54646235816709 0 3.14339341869319 2.61423868309179 2.02005765234125 1.31672502157875 2.88927883370554 0.197865391353738 2.95847151623916 0.220329954879556 0 0 4.09710509058366 1.43456151187261 3.48220292629596 3.86235219953202 0.762986564880576 2.42974985080022 3.4883864666099 1.55973652443298 2.87636959997278 2.41413553298445 1.55139296802745 0 2.99566540973611 2.25912180605768 TRUE 0.567878987311904 2.03025983346071 1.45174467892916 2.01611421946308 2.59756908875861 0.416185141579446
"101176" "TRINITY_DN201196_c2_g1" 0 0 0 0.704871964456353 1.64524051264527 1.51450103627429 2.45312244659581 3.01987979435658 4.10299399332333 1.0765590951316 0.0758748669751276 2.16703672211749 0 0 2.57288966842058 0 0.475084882948783 0.549915553621955 1.27619886503224 3.48941448485301 0.390667685559667 2.25580283660272 0 1.88322978903273 0.738983954700512 0 0 0 0 2.27172446351057 TRUE 0.644102252229317 2.14924448641666 0.599648350831887 0.501784736368513 1.54921894351339 0.616754363711744
"101177" "TRINITY_DN201197_c0_g1" 0 0 0.770617646656203 0 0 0 0.883620816285671 1.32308178950373 0 0 1.63876894441695 0 1.5786972376487 3.7187451977564 1.79618241072 0 0 0.222804561045261 1.72377696962344 2.88772021635919 2.15962918582123 0 0 0 0 2.93715603846619 0 3.70243591422681 2.77019475495132 3.00378211262842 TRUE 0.128436274442701 0.640911925034392 1.21940490119506 2.06892813671212 1.12852106196731 0.62332256648685
"101178" "TRINITY_DN201197_c1_g1" 0 0 0 0.502839758255931 0.153156788061421 0 1.88283865576725 0.60502015306241 0.172487515510134 0 1.06073915785768 0.0285691521967709 0 0 0 0 0 0 0.387362540835996 0.578214165472454 0 0 0 0 0.843179890257174 1.11169907219742 0.624802765252947 0 0 1.24427819857814 TRUE 0.109332757719559 0.624942439065707 0 0.637326654380948 0.160929451051408 0.648843869276811
"101179" "TRINITY_DN201198_c2_g1" 1.50487458939846 1.75317662732212 0 0 0 0 0 0 0 0 0 0 0 0 0 0 0 0 0 0 0 0 0 0 3.43962313755712 1.23817541857738 0 0.732052073300289 2.67038715697383 2.84157063739552 TRUE 0.543008536120098 0 0 1.82030140396736 0 0.925423265765685
"101180" "TRINITY_DN201198_c3_g1" 2.91934008244201 4.69732902379372 3.37920505996061 4.86304639891206 4.72137265947682 4.61923691827627 3.48851500895781 3.83804412612874 3.35431110019902 3.72497762378389 4.06073915785768 4.05857626122623 4.89205095670212 4.38003674428854 4.60975496217244 4.80663339414015 5.7530428797402 5.31310070414008 4.95284606077852 5.4193029174199 6.06580923739381 5.25946081613399 5.49220571202173 5.91106835639763 5.23289095571759 5.19731499947382 5.58147176803605 4.18689667390982 4.30764709879177 5.07839635195121 TRUE 4.19992169047691 3.75419387969223 4.95910327353059 4.93076964131338 5.5167821833576 0.19137697067129
"101181" "TRINITY_DN201198_c3_g2" 4.72688569844489 5.47359211515514 5.70688966210181 4.66800562942296 5.59230752744455 5.36254002292493 3.21536797220348 2.27947129564447 3.06660588420444 2.70487196445635 3.2282030092571 3.26903314645524 5.26569942585514 5.68983028767501 6.6019490254331 4.42169458118029 5.173167418931 6.05983113619282 5.42226664523106 4.52613142728101 6.99996618643872 4.59377205604075 5.49380742530563 6.32412652894449 4.4507493755375 3.96245648018331 5.94434310554812 3.64835039098842 2.19440229193857 4.5795422249369 TRUE 5.25503677591572 2.96059221203684 5.53536197921123 4.12997397818881 5.56001171154028 0.196001471173202
"101182" "TRINITY_DN201198_c3_g3" 3.6583257511009 5.5802661060564 3.98913900736823 3.89005751138785 4.42236757416767 4.32322593648301 3.38984210897583 2.84579110371371 1.94373382963453 2.52807116457874 2.68997002548213 3.21567859660793 4.61529857909211 4.39183644426426 4.63517394667492 4.42841042535734 4.93333657591232 4.94546724706084 4.67265162932839 4.73405924490055 6.0953759228936 4.8592241619782 4.50944249308018 4.40456256669637 5.25168122609745 4.06978807968895 6.80071874298131 3.29322332298252 2.98185265328974 4.6322100411395 TRUE 4.31056364776068 2.76884780483214 4.65825386972697 4.50491234436325 4.87921933647955 0.167767600379984
"101183" "TRINITY_DN201198_c4_g1" 0 0 0 0 0 0 0 0.324234562270531 0 0 0 0 0 0 0 0 0 0 0 1.77694619185709 0 0 0 0 0.895302621333307 0.542010355536609 1.02005765234125 0 0 0 TRUE 0 0.0540390937117552 0 0.409561771535195 0.296157698642848 0.786236889833534
"101184" "TRINITY_DN201199_c0_g1" 0.570462931026041 0 0 0 0 0 0.196607044094818 0 0 0 0 0 0.751035176667862 0 0 0 0 0 1.98768467756676 0 0 0 0 0 1.58880456701555 0 0 0 0 0 TRUE 0.0950771551710069 0.0327678406824696 0.125172529444644 0.264800761169258 0.33128077959446 0.609230056222044
"101185" "TRINITY_DN201199_c1_g1" 0 0 0 0 0 0.666302128173095 0 0 0 0 0 0 0 0 0 0 0 0.932061171343424 0.0313951962755343 0.253384235800074 0.998556583130331 0.12961273813047 0.784922701562861 0 0 0 0 0 0 0 TRUE 0.111050354695516 0 0.155343528557237 0 0.366311909149878 0.818191903812936
"101186" "TRINITY_DN201199_c3_g1" 0.774839759827326 0 0 0 0 0 2.32826202860941 0 0 0 0 0 2.62807365419614 0 0 0 0 0 2.22218630732211 0 0 0 0 0 0.0908534304511135 0 0 0 0 0 TRUE 0.129139959971221 0.388043671434902 0.438012275699356 0.0151422384085189 0.370364384553685 0.484780276461978
"101187" "TRINITY_DN201199_c4_g1" 6.503571356114 3.73150911478991 6.02403150151675 3.19045683457367 4.87282875953489 4.85748342828667 5.80227077910635 4.5158259700415 5.19806190900635 4.91126014675863 5.26738597772062 4.37274319837131 4.8899115413325 4.11403380055027 0.91226662806645 4.68818035858693 6.18076450376914 5.52434581646254 6.85825458376136 6.26348517760465 6.68226427583027 6.26282775502577 7.34115852146138 5.94438996227009 6.00301748491353 5.08355378708985 5.02214584287018 5.6259717913609 6.26425492037192 5.10013667128545 TRUE 4.86331349913598 5.01125799683413 4.38491710812797 5.5165134163153 6.55873004599225 0.246195456981127
"101188" "TRINITY_DN201199_c5_g1" 0 0 0 2.89549651892662 0 3.66414146834568 0 0 0 4.3397075074486 0 4.07630254759987 0 0 0 6.42450224854271 0 6.28392177230762 0 0 0 4.43336010024935 0 4.27262045466299 0 0 0 2.50207595604579 0 4.37802601916739 TRUE 1.09327299787872 1.40266834250808 2.11807067014172 1.14668366253553 1.45099675915206 0.398789918358394
"101189" "TRINITY_DN201199_c6_g1" 1.50944249308018 2.05241589415114 1.39396527566024 1.8694766339654 4.31491400097879 3.67412163263239 1.99276843076892 2.00898878322725 0.376290383337052 1.31556623031895 1.7454524831317 2.03843618165611 2.31585601540396 0.427606172781899 1.29219277390189 1.80074462393678 1.78952060360031 4.5088089262346 2.4235781709818 3.10383330630348 1.27142567609293 1.81393507048132 2.8873302987782 2.31179371775365 0.989865622866287 3.09474278238656 1.51500591643373 0.250961573533219 1.29160355803056 2.94934816428856 TRUE 2.46905598841136 1.57958374874 2.02245485264324 1.68192126958982 2.3019827067319 0.231898485361413
"101190" "TRINITY_DN201199_c6_g2" 0 0 0 0 0.273814244587037 0.614474282837701 0 0 0 0.361768359419153 0 0 0 0 0 0.587845009254278 0 0 0 0 0 0 0 0 0 0 0 0 0 0 TRUE 0.148048087904123 0.0602947265698589 0.0979741682090463 0 0 0.73274073137405
"101191" "TRINITY_DN201199_c7_g1" 0.261831658752137 0 0 0 0 0 0 0 0 0 0 0 0 0 0 0 0 0 0.286881147788162 0 0 0 0 0 0.0867837661420667 0 0 0 0 0 TRUE 0.0436386097920228 0 0 0.0144639610236778 0.0478135246313603 0.696202218599924
"101192" "TRINITY_DN201200_c10_g1" 2.43536189749141 0 0.412510571249805 1.21288056634438 0 2.75723664714994 2.70907002328453 0 0 0 0 1.42492208821069 2.39396527566024 0 0 0 0 0.396159489073155 2.80219321694183 0 0 0.528071164578735 0 2.03597574366513 0.727702672837238 0.332278283056929 0 1.50131174924366 0 0 TRUE 1.13633161370592 0.688998685249203 0.465020794122233 0.426882117522971 0.894373354197615 0.45542416464605
"101193" "TRINITY_DN201200_c2_g1" 0 0.279768421593595 0 0 0 0 0.662661255475094 1.18840092460321 0 0 1.25035527176305 0 0 0 0 0.510961919277379 0 0.119024103142275 0 0 0 0 0.509949146304311 0 0 0 0.717210299019596 0 0 0.207892851641333 TRUE 0.0466280702655992 0.516902908640225 0.104997670403276 0.154183858443488 0.0849915243840518 0.810989105998424
"101194" "TRINITY_DN201200_c3_g1" 0 0 0 1.94897455427977 0 0 0 0 0 2.44121786326211 0 0 0 0 0 3.70276834520663 0 0 0 0 0 3.45114515855152 0 0 0 0 0 0 0 0 TRUE 0.324829092379962 0.406869643877019 0.617128057534439 0 0.575190859758586 0.470576009282062
"101195" "TRINITY_DN201200_c5_g1" 1.73725410432433 2.18269229751619 1.99675027884918 1.72944400683366 1.86789646399265 1.98367769469807 1.58255600301406 2.55163905673439 1.6617495998107 1.89530262133331 2.22063951287686 2.67106687196445 2.21598915414672 1.36513259345253 2.39999135066418 1.9667995846272 1.70132725741294 2.2585189247113 2.25096157353322 2.66970712158962 2.01899017538475 1.47819525793917 1.51045562166176 1.91418179500227 5.19648901774871 5.89970735706004 6.05632340364753 4.6627182148308 4.90717910576664 5.48549123176126 TRUE 1.91628580770235 2.09715894428896 1.98462647750248 5.3679847218025 1.9737485908518 0.628733117105969
"101196" "TRINITY_DN201200_c6_g1" 0 0 0 0 0 0 0 0 2.29395897902869 0 0 0 0.100304905795685 0 0 0 0 0 1.51247974691963 0 2.13520649943067 0 0.418999465431266 0 0 0 0 0 0 0.0662614422687213 TRUE 0 0.382326496504782 0.0167174842992809 0.0110435737114535 0.677780951963595 0.848738905494668
"101197" "TRINITY_DN201200_c8_g1" 0 0 0 2.62924003395155 0 0 0 0 0 3.40503932181867 0 0 0 0 0 2.79118894150336 0 0 0 0 0 3.16735792773851 0 0 0 0 0 0 0 0 TRUE 0.438206672325258 0.567506553636445 0.465198156917227 0 0.527892987956419 0.369479608637339
"101198" "TRINITY_DN201201_c0_g1" 0 0 0.802400040114839 0.848798181244189 1.82048534298638 1.72683121703249 1.8491986517647 0 0.070389327891398 2.06488285158485 2.26153081524341 1.68212378961972 0 0 0.9701173976055 2.68661257681559 0 0 0 0 0 0 0.113700499164728 0 0 0 0 0 0.0840642647884745 3.07073278582443 TRUE 0.86641913022965 1.32135423935068 0.609454995736848 0.525799508435484 0.0189500831941214 0.617698332244908
"101199" "TRINITY_DN201201_c1_g1" 4.13422093976063 2.32768736417605 3.74459168654238 4.77346892790519 4.53977919169849 5.0448749375735 2.58856473740135 2.75894271687236 3.71358584914028 3.7679725374834 3.80766403787657 4.48039439001216 4.15874095108297 3.25035527176305 4.5002284295216 4.81116272941938 4.78382330585117 4.90115652517315 2.53953107147415 3.17120682741814 2.79389588254888 3.26092893995688 3.18014786115843 4.18966644665005 1.72987901212594 1.49518347790833 1.52255799287044 1.06626144226872 2.37323058358799 1.21288056634438 TRUE 4.09410384127604 3.51952071146435 4.40091120213522 1.56666551251763 3.18922950486775 0.297331904576694
"101200" "TRINITY_DN201201_c1_g2" 2.65328936215566 0.370722275148167 2.77336342532437 0.974529312483882 0.253384235800074 1.94747914596667 0.0758748669751276 0 0.729444006833663 0.22404027421793 0.878921479749851 1.68212378961972 0.0200576523412535 2.86354205117958 1.47456583453847 0.599317793698226 2.01720929003222 0.506906554580693 0 1.49210955265261 0 0.397255345594427 0 1.7819891158647 0 0 0 0.882838655767251 0.222804561045261 0 TRUE 1.49546129281314 0.598400736232715 1.24693319606174 0.184273869468752 0.611892335685291 0.558413823523388
"101201" "TRINITY_DN201201_c2_g1" 3.29660423908893 3.86591881455221 3.91895861891761 4.00809242094872 2.87852917654121 3.85668696423172 3.32005137119933 3.40299497537925 2.12234140752612 1.39889757120247 3.66288907940622 2.94804010574598 3.57905943566079 3.90958111597968 4.10869171607241 4.23809897022715 2.82028109650187 3.93253367488182 4.52832126339897 4.09059941248393 4.88337643667284 4.06160340939068 4.90496571868403 3.86453284514812 3.81362729553809 3.88898672118656 4.05961485629722 4.36820959809927 3.92580957777157 3.58688481285218 TRUE 3.63746503904673 2.8092024184099 3.76470766822062 3.94052214362415 4.38889984762976 0.193881282290813
"101202" "TRINITY_DN201201_c2_g2" 0 0 0 0.989865622866287 0.681674141792833 0 0 0 0 0 0.760433874670112 0 0 0 0 0 0.839153387389821 0 0 0 0 0 2.51954190457844 0 0 0 0 0 0 0 TRUE 0.27858996077652 0.126738979111685 0.139858897898304 0 0.419923650763073 0.675424427276357
"101203" "TRINITY_DN201202_c10_g2" 0 0 0 0 0 0 0 0 0 0.0510240030244669 0 0 0 0 0 0 0 0 0 0 0 0 0 0 0 0 0 0 0.158337027167101 0 TRUE 0 0.00850400050407781 0 0.0263895045278501 0 0.919437664175325
"101204" "TRINITY_DN201202_c11_g1" 0 0 0 0 0 0 0 0 0 0 0 0 0 0 0 0 0 0 0 0 0 0 0 0.334568275666133 0 0 0 0 1.74027998267288 0 TRUE 0 0 0 0.290046663778814 0.0557613792776888 0.951937579154322
"101205" "TRINITY_DN201202_c9_g2" 0 0 0 0 0 0 0 0 0 0 0 0 0 0 0 0 0.68885174386588 0 0 0 0 0 0 0 0 0 0 0.217851096811131 0 0 TRUE 0 0 0.114808623977647 0.0363085161351886 0 0.920936871122465
"101206" "TRINITY_DN201203_c0_g1" 2.75103517666786 4.18634208068043 3.56279191767311 3.4445345575384 2.66471037684349 3.51222688651396 3.5089356618644 3.0977793259229 4.00916798887197 4.23710477285782 3.76977173924945 3.9606043776876 2.19597745864259 3.98513606736801 3.33514020631421 2.93451650158608 3.98011672288322 1.95009509417369 3.720059526764 3.50054713742068 3.03948937190185 4.24747185358586 3.1414327909293 3.75253452581717 3.35727047567956 3.37253426857815 3.90023888773609 1.57821416547245 1.60880924267552 3.26798516578484 TRUE 3.35360683265288 3.76389397774236 3.06349700849463 2.84750870098777 3.56692253440314 0.147722069722393
"101207" "TRINITY_DN201203_c10_g1" 0 0 0 0 0 1.03843618165611 0 0 0 0 0 1.42974985080022 0 0 0 0 0 1.12697285625777 0.568518597792544 0 0.644317778337577 0 0 2.02750795682646 0 0 2.7819891158647 0 0 1.36176835941915 TRUE 0.173072696942685 0.238291641800036 0.187828809376294 0.690626245880643 0.540057388826097 0.587602359546729
"101208" "TRINITY_DN201203_c2_g1" 2.2901294646757 0 0.599317793698226 0 0 3.08014597862949 2.85159914323515 0 0 0 0 1.27917410848905 0 0 0 0 0 0 0 0 0 0 0 0 0 0 0 0 0 0 TRUE 0.994932206167237 0.688462208620699 0 0 0 0.827007758831918
"101209" "TRINITY_DN201203_c3_g1" 0 0.477159211186641 0 1.08746284125034 0.376290383337052 0 0.356143810225275 0.506906554580693 0 1.98294795515753 0.857582955384148 1.8073549220576 0 0.312665173558394 0 0.35501626421955 0 0 1.41305242854853 1.03913839390696 0 1.03210084316702 0.573374526445944 0 1.60359667486021 0.779049552837459 0 0.916858764699754 0 1.23081784186108 TRUE 0.323485405962339 0.918489366234208 0.111280239629657 0.755053805709751 0.676277698678076 0.492074372719525
"101210" "TRINITY_DN201203_c4_g1" 0 0 0 0 0 0 0 0 0.503857532577429 0 0 0 0 0 0 0 0 0 0 0 0 0.0426443374084937 0 0 0 0 0 0 0 0 TRUE 0 0.0839762554295715 0 0 0.00710738956808229 0.97884107379007
"101211" "TRINITY_DN201203_c5_g1" 0 0 0 0.77568270173906 0 1.05935527761642 0 0.0257375614136083 0 0 0 0 0 0 0 0.476122419880152 0 0 0 0 0 0 0 0 0 0 0 0 0.991317756900199 0 TRUE 0.305839663225913 0.00428959356893471 0.079353736646692 0.165219626150033 0 0.796574000784658
"101212" "TRINITY_DN201203_c6_g1" 0 0.738119288782576 0 1.3138262963904 0.235114320376357 0.0840642647884745 2.71479501111816 1.89413868819967 0.509949146304311 0 2.24731993497982 1.32998464975842 1.02927618237063 1.42384705459843 0 0.640620928035698 1.54547421084018 0 2.85897561429202 2.98349529441451 3.55040819321728 2.88186035842123 3.20288783347014 1.89413868819967 2.41602901132623 1.87578006306849 1.72508672463023 0.0426443374084937 1.02927618237063 0.00863030514344006 TRUE 0.395187361722968 1.44936457172673 0.773203062640824 1.18290777065792 2.89529433033581 0.671824145223638
"101213" "TRINITY_DN201203_c7_g1" 0.904580434921318 0.724213686757358 1.41899946543127 0 1.48233202074738 0 3.99168056214312 3.77999506573262 4.99842118872913 1.5626698261027 1.48284828306847 2.76574689179985 0.42867840994823 3.68840418839746 0.0935601761623378 3.14110576043013 3.44572670334998 2.27947129564447 0.479230561206336 4.16269343221124 1.86631456137705 3.61010944721642 0.981121989794311 2.05554274796229 1.50589092972996 4.03298241669943 0.738983954700512 0 3.60833615034766 4.07578931563399 TRUE 0.755020934642886 3.09689363626265 2.17949108898877 2.32699712785192 2.19250212329461 0.398267090327509
"101214" "TRINITY_DN201204_c1_g1" 0 0 0 0 0 0 0 0 0 0 0 0 0 1.6144742828377 3.94532677726463 5.27385153460968 5.65248649491816 4.20586165668496 0 0 0 0 0 0 0 0 0 0 0 0 TRUE 0 0 3.44866679105252 0 0 1
"101215" "TRINITY_DN201205_c5_g1" 0 0 0 0 0 0 0 0 0 0 0 0 0 0 0 0 0.768078435016455 0 0 0 0 0 0 0 0 0.953078952612507 0 0 1.4243846715381 0 TRUE 0 0 0.128013072502743 0.396243937358434 0 0.919233418840334
"101216" "TRINITY_DN201205_c7_g1" 0 0 0 0 0 0 0 0 0 0 0 0 0 0 0.568518597792544 0 0.293958979028694 1.87499363893297 0.832687516439532 0 0 0 0 0.263034405833794 0 0 0 0 0 0 TRUE 0 0 0.456245202625701 0 0.182620320378888 0.899933018841676
"101217" "TRINITY_DN201206_c1_g1" 0.302172799740752 0.0398402645317911 0 0 0.0482361856528476 0 0 0.0214797274104514 0 0 0.108357178090419 0 0 0 0.880489626687819 0 0 0 0 0.352758525040637 0.130930869826449 0.621993231666123 0.710172748279662 0 0 0 0 1.45838200415601 2.92941228790125 0 TRUE 0.0650415416542318 0.021639484250145 0.146748271114637 0.731299048676211 0.302642562468812 0.816739861600321
"101218" "TRINITY_DN201206_c1_g2" 1.30567874324229 2.24610400988392 2.15962918582123 2.09491164702547 3.2687338010779 3.45443913468656 1.4625758880422 1.98986562286629 1.09963185001446 1.67852267688349 2.28658548326394 1.71149490665009 3.37072227514817 2.27082791555366 0 3.9664304673063 0.674460651560259 2.49850618918868 2.50994914630431 2.94841395779287 1.60928217991657 2.54843662469604 1.14339341869319 2.68144926531496 2.54966917072649 2.55188510347172 1.21101219348551 2.78429457803176 2.70619898742978 3.10249017105842 TRUE 2.42158275362289 1.70477940462008 2.13015791645951 2.48425836736728 2.24015409878632 0.144948620773567
"101219" "TRINITY_DN201207_c1_g4" 0.599317793698226 0 0 0 0 0 0 0 0 0 0 0 0 0 0 0 0 0 0 0 0 0 0 0.551885103471725 0 0 0 1.07450543636363 0 0 TRUE 0.0998862989497044 0 0 0.179084239393938 0.0919808505786208 0.732155171530383
"101220" "TRINITY_DN201207_c2_g1" 3.70719345423804 4.96629202395961 3.60252814373553 4.77641987211067 5.46234684987681 5.00126180620104 5.28584605674942 5.20992119086384 4.73351704140616 5.39478849681861 5.31193899694826 5.47851887002659 5.51023406057081 3.86819287772672 4.21007709890321 4.68341574703043 5.57073614285166 5.17036575759271 5.70997983224002 5.76995682388112 5.60116164570521 6.02403150151675 5.7942598908874 6.33465765477694 7.31104893217844 6.76509709785273 7.22819338715265 5.47450094035495 5.76479199157246 7.119750415542 TRUE 4.58600702502028 5.23575510880215 4.83550361411259 6.61056379410887 5.87234122483457 0.22360604888705
"101221" "TRINITY_DN201208_c0_g1" 0 0 0 0 0 0.317304068361915 0.0285691521967709 0.124328135002202 0 0 0 0 0 0 0 0 0 0 0 0 0 0 0 0 0 0.295135249000818 0 0 0 0 TRUE 0.0528840113936525 0.0254828811998288 0 0.049189208166803 0 0.647000636871154
"101222" "TRINITY_DN201208_c0_g4" 0 0 0 0 0 0 0 0 0 0 0 0 0 0 0 0 0 0 0 0 0 0 0 0 0 0 0.73725410432433 1.88283865576725 0 0 TRUE 0 0 0 0.43668212668193 0 1
"101223" "TRINITY_DN201208_c1_g1" 2.05137210172103 2.02183502726224 1.90496571868403 2.07450543636363 0 0 4.71259578044703 2.95587072612297 1.46727948045998 2.20570529240357 2.90996506675797 0.496717987935177 0 2.70154905694307 1.89336221076387 0 0 0 0.986956962524401 3.63366369686663 2.95884267524324 0.556797246592743 1.50690655458069 0.435095151620097 0 0 0 0 0 0 TRUE 1.34211304733849 2.45802238902112 0.765818544617824 0 1.67971038123797 0.614767344053498
"101224" "TRINITY_DN201209_c5_g4" 0 0 0 0 0 0 0 0 0 0 0 0 0.569491091958716 1.07313470463022 0 0 0 0 0 0 0 0 0 0 0 0 0 0 0 0 TRUE 0 0 0.273770966098155 0 0 1
"101225" "TRINITY_DN201209_c6_g1" 0 0 0 0 0 0 0 0 0.444667066841908 0 0 0 0.883620816285671 0 0 0 0 0 0 0 0 0.150559676575381 0 0 0 0 0 0 0 0 TRUE 0 0.0741111778069846 0.147270136047612 0 0.0250932794292302 0.831594408923235
"101226" "TRINITY_DN201209_c7_g1" 0.859969548221026 0.745882688902259 0 0 0 0 0 0.489542935642474 0 0 0 0 0 2.26183165875214 2.47014636704151 0 0.306845500314283 1.05797006863733 0 0 0 0 0 0 0 0 0 0 0 0 TRUE 0.267642039520548 0.0815904892737456 1.01613226579088 0 0 0.914077984591288
"101227" "TRINITY_DN201209_c7_g4" 0 0.205392512989685 0 0 0 0 0 0 0 0 0 0 0 0 0 0 0 0.0356239097307212 0 0 0 0 0.0100636833446975 0 0 0 0 0 0 0 TRUE 0.0342320854982808 0 0.00593731828845354 0 0.00167728055744958 0.944389899599562
"101228" "TRINITY_DN201209_c7_g6" 0 0 0 0 0 0 0 0 0 0 0 0 0 0 1.03984026453179 0 0 0.36289064266586 0 0 0 0 0 0 0 0 0 0 0 0 TRUE 0 0 0.233788484532942 0 0 1
"101229" "TRINITY_DN201210_c0_g1" 0 0 0 0 0 0 0 0 0 0 0 0 3.52443985109747 0 0 0 0 0 0 1.76171078436334 0 0 0 0 0 0 0 0 0 0 TRUE 0 0 0.587406641849577 0 0.293618464060557 0.875036115042879
"101230" "TRINITY_DN201210_c1_g2" 0 0 0 0.0356239097307212 0 0 0 0 0 0 0 0 0 0 0.217851096811131 0 0 0 0 0 0 0 0 0.919912088677308 0 0 0 0 0 0 TRUE 0.00593731828845354 0 0.0363085161351886 0 0.153318681446218 0.931114339711985
"101231" "TRINITY_DN201210_c2_g1" 0 0 0 0 0 0 0 0 0 0 0 0 0 0 0 0 0 0 1.7723079749584 0 0 0 1.79368783654075 0 0 0 0 0 0 0 TRUE 0 0 0 0 0.594332635249858 1
"101232" "TRINITY_DN201210_c2_g2" 0 0 0 0 0 0 0 0 0 0.2904244038653 0 0 0 0 0 0 0 0 2.60383401878455 0.657182660128423 2.36541259249094 2.77019475495132 2.99204327617166 2.98568257727071 1.24853483613868 1.76213616990111 1.09963185001446 1.16156525639703 0 0 TRUE 0 0.0484040673108833 0 0.878644685408547 2.39572497996627 0.903260102842388
"101233" "TRINITY_DN201210_c2_g3" 0 0 0 0 0 0 0 0 0 0.799916202989014 0 0 0 0 0 0 0 0 2.07587486697513 1.32019582126613 2.19093085956261 3.08406426478847 2.39698145949187 2.9575432007571 1.52155333054509 1.43242497680476 0 0 0.418999465431266 0 TRUE 0 0.133319367164836 0 0.562162962130187 2.33759841214022 0.925619994683105
"101234" "TRINITY_DN201211_c10_g1" 1.14860877020522 0 0 0.755314904045098 2.82537860389293 1.69242719808971 0 0 0 0 0 0 3.18189764310839 0 0 0 2.02962956756306 1.95680011805158 0 0 0 0 0 0 1.36625226369956 0 0 0 0.215367972203479 0 TRUE 1.07028824603883 0 1.19472122145384 0.263603372650507 0 0.720878060350736
"101235" "TRINITY_DN201211_c10_g2" 0 0 4.37371780420708 2.34851571723545 2.01756564301437 0.517023672064581 0 0 1.80529245560071 0.211635253327149 1.97269265400426 0 0 0 4.79197031126171 2.66879990883161 0.794103898559748 0 0 0.255802836602718 0.738119288782576 0 0.269033146455237 0 0 0 1.3311319222172 1.34766565630097 3.08082818459605 0.231432408447965 TRUE 1.54280380608691 0.664936727155354 1.37581235310884 0.998509695260364 0.210492545306755 0.473401720294913
"101236" "TRINITY_DN201211_c11_g1" 6.54266046221267 5.45015549735919 6.07544705952874 5.96166962712814 6.44537909590363 5.86522599628443 5.29825506700201 5.30483955337681 4.80296865100558 4.90332755161124 4.98308480944049 5.12068370880198 6.23492278591238 6.17506545241209 6.13953088849421 5.03232128705788 6.36360914685233 5.54689445988764 4.15769051358205 3.9270430965768 2.58520292985943 3.97727992349992 3.7235585614721 3.92352953772231 4.54726472981205 4.48890056729806 4.02865754991996 4.73747044908606 4.96393645214449 4.56260877644267 TRUE 6.05675628973613 5.06885989020635 5.91539067010275 4.55480642078388 3.71571742711877 0.205235711694345
"101237" "TRINITY_DN201211_c20_g1" 0 0 0 0 0 0 0 0 0 0 0 0 0.398350370345965 0 0 0.323081789503733 0 0 0 0 0 0 0 0 0 0 0 0 0 0 TRUE 0 0 0.120238693308283 0 0 1
"101238" "TRINITY_DN201211_c6_g1" 0 0 0 0 0 0 0 0 0 0 0 0 0.11503324294624 0 0 0 0 0.550900664647523 0 0 0 0 0 0 0 0 0 0 0 0 TRUE 0 0 0.110988984598961 0 0 1
"101239" "TRINITY_DN201211_c6_g2" 0 0 0 0 0 0.870266070395983 0 0 0 0 0 0 0.261831658752137 0 0 0 0 0 0 0 0 0 0 0 0 0 0 0 0 0 TRUE 0.145044345065997 0 0.0436386097920228 0 0 0.924784020755572
"101240" "TRINITY_DN201212_c2_g1" 3.34610590918853 4.50874555424447 3.38156025476946 4.52907129982911 4.8333455301526 4.99774402605963 4.46727948045998 5.21575624226016 5.14751022492028 4.75777001069659 5.42152628386889 5.32869287676578 3.10080949165016 1.18903382439002 2.32250505751888 2.76744293318947 3.13635546874861 3.38901605968851 4.5802661060564 5.23744899563932 4.75033852024471 4.84086602441893 5.36859376265085 5.47495513835219 5.09377142695575 5.03090986374959 5.04150584003363 3.151858816727 3.28288455506105 5.04945651867059 TRUE 4.26609542904063 5.05642251982861 2.65086047253094 4.4417311701996 5.04207809122707 0.18911220835071
"101241" "TRINITY_DN201213_c10_g1" 0 0 0.700439718141092 1.97636363573276 1.38901605968851 1.56169272139831 0.591679416935737 0 0 0 1.36569253719753 1.81639490916912 1.51096191927738 0 0 1.52105073690096 0.333423733725192 1.83268751643953 0 0 0 1.86908175369993 0 0.238786859587116 0 0 1.06073915785768 0 0 1.03421571533791 TRUE 0.937918689160112 0.628961143883732 0.866353984390511 0.349159145532599 0.351311435547841 0.414718531912141
"101242" "TRINITY_DN201213_c3_g1" 0 0 0 0 1.15315678806142 2.67919857056692 0 0 0 0 0 1.06970216663007 0 0 0 0 0 3.79981261691531 0 0 0 0 0 1.30626223972785 0 0 0 0 0 0 TRUE 0.638725893104724 0.178283694438345 0.633302102819218 0 0.217710373287975 0.597129151308425
"101243" "TRINITY_DN201213_c4_g1" 0 0 0 0 0 1.05241589415114 0 0 0.189033824390017 0 0 0 0 0 0 1.63133714412748 0 0 1.69242719808971 0.411426245726465 1.40163046658474 0 0 0.742437445376266 0 0 0 0 0 0 TRUE 0.17540264902519 0.0315056373983361 0.271889524021247 0 0.70798689262953 0.830929846502358
"101244" "TRINITY_DN201213_c5_g1" 0.466757615726171 0 0 1.26723614181241 0 0 0 0 0 0 0 0 0 0.701327257412941 0 0 0 0 0 0 0 0 0 0 0 0 0 0 0 1.45575462218619 TRUE 0.288998959589764 0 0.11688787623549 0.242625770364365 0 0.689000916205557
"101245" "TRINITY_DN201213_c6_g1" 0 1.66129355585531 0 2.17696099208944 2.20351441113076 1.36345145707171 0 2.04404433270602 0 0 0 0 1.20851725980554 0 0 2.22249546730206 0 0 1.77315239701405 2.46727948045998 0 0 1.33456827566613 0 0 2.4594316186373 0 0 1.12101540096137 0 TRUE 1.2342034026912 0.340674055451004 0.571835454517933 0.596741169933111 0.929166692190028 0.50607465374527
"101246" "TRINITY_DN201213_c7_g1" 0 0 0 0 0 0 0 0 0 0 0 0 0 0 0 0 0 0 1.1479578813871 0 1.16735792773851 0 0 0 0 0 0 0 0 0 TRUE 0 0 0 0 0.385885968187603 1
"101247" "TRINITY_DN201213_c8_g1" 0 0 0 0 2.54052329643822 0 0 0 0 0 0 0 1.91762270172628 0 0.0398402645317911 0 0.703986603863431 0 0 0 0 0 1.17440641852975 0 0 0 0 0 0.158337027167101 0 TRUE 0.42342054940637 0 0.443574928353584 0.0263895045278501 0.195734403088292 0.636169440742189
"101248" "TRINITY_DN201213_c9_g1" 0 1.88986288136518 0 0 0.393965275660243 0.903038270112912 0 0 0 0 0 0 0.477159211186641 0 0 0 0 0 0 0 0 0.779049552837459 0 0 0 0.0579700686373299 3.1105302896225 0 2.07690108755726 2.75595576955096 TRUE 0.531144404523056 0 0.0795265351977735 1.33355953589468 0.129841592139576 0.861177451788157
"101249" "TRINITY_DN201213_c9_g2" 0 0 0 0 0 0 0 0 0 0 0 0 0 0 0 0 0 0 0 1.03632749181776 0 1.4125105712498 1.7311832415722 0.850399396770255 0 0 0 0 0 0 TRUE 0 0 0 0 0.838403450235004 1
"101250" "TRINITY_DN201213_c9_g3" 2.25882039687641 2.10165007609443 1.95642843312336 2.3953370500727 2.68324729644458 2.32854927500974 2.52957110757389 2.10097764772482 0.14535138557262 0.32883646422954 0.73725410432433 0.924479992359022 2.10467213128256 2.99602712342508 2.68009926985692 4.3281902080722 0.683471892855227 3.51853513898218 1.37629038333705 1.22465773412074 0.960511710119024 0 0 0.987684677566761 0 0 0 0 0 1.99675027884918 TRUE 2.28733875460354 1.12774511696404 2.71849929407903 0.332791713141531 0.758190750857263 0.585610860247351
"101251" "TRINITY_DN201213_c9_g4" 0 0 0 0 0 0 0 0 0 0 0.506906554580693 0 0 0 0 0 0 0 0 0 0 0 0.264236151043547 0 0 0 0 0 0.126972856257766 0 TRUE 0 0.0844844257634489 0 0.0211621427096276 0.0440393585072579 0.807060589488276
"101252" "TRINITY_DN201214_c1_g1" 0 0.718964335759539 0 0 0 0 0 0 0 0 0 0 0.340277404766254 1.1525079483649 0 1.3138262963904 0.0157829972409275 0.0731347046302154 0.866314561377047 0 0.432959407276106 0 0 0 0 0 0 0 0 0 TRUE 0.119827389293256 0 0.482588225232116 0 0.216545661442192 0.825745307723961
"101253" "TRINITY_DN201214_c2_g1" 0 0 0 0 0 0 0 0 0 0 0 0 0.624802765252947 0 0 0 0.018634174139051 0 0 0 0 0 0 0.58111017522555 0 0 0 0 0 0 TRUE 0 0 0.107239489898666 0 0.0968516958709249 0.774216345204451
"101254" "TRINITY_DN201214_c3_g1" 0 0 0 0 0 0 0 0 0 0.896853072896707 0 0 1.04264433740849 0 0 0 0 0 1.72071624252113 0 0 0 0 0 0 0 0 0 0.205392512989685 0 TRUE 0 0.149475512149451 0.173774056234749 0.0342320854982808 0.286786040420189 0.688372511647785
"101255" "TRINITY_DN201214_c3_g2" 0 0 0 0 0 0 0 0 0 0 0 0.159629185821228 0 0 0 0 0 0 0 0 0 0 0 0 0 0 0.859174455866435 0 0 0 TRUE 0 0.026604864303538 0 0.143195742644406 0 0.953551579446037
"101256" "TRINITY_DN201214_c5_g1" 0 0 0 0 0 0 0 0 1.65122394298988 0 0 1.26483664846778 0 0 0 0 0 0 0 0 0 0 0 0 0 0 0 0 0 0 TRUE 0 0.486010098576276 0 0 0 1
"101257" "TRINITY_DN201215_c2_g3" 0 0 0 0 0 0.700439718141092 0 0 0 0 1.3138262963904 0 0 0.113700499164728 0 0 0.289244285156642 0.12961273813047 0 0 0 0.817213924258327 0 0 0 0 0 0 0 0 TRUE 0.116739953023515 0.2189710493984 0.0887595870753067 0 0.136202320709721 0.609877810620018
"101258" "TRINITY_DN201215_c2_g4" 0 0 0 0 0 0 0 0 1.14535138557262 0 0 0 0 0 0 0 0.705756782049797 0 0 0 0 0 0 0 0 0 0 0 0 0 TRUE 0 0.190891897595437 0.117626130341633 0 0 0.845951908091299
"101259" "TRINITY_DN201216_c2_g1" 0 0 0 0 0 0 0 0 0 0 0 0 0 0 0 0 0 0 0 0 0 0.214124805352847 0 0 0 0 2.14698099722323 0 0.822118274729345 0 TRUE 0 0 0 0.494849878658762 0.0356874675588079 0.981970558598734
"101260" "TRINITY_DN201216_c3_g1" 0 0 0 0 0 0 0.108357178090419 0 0.305678743242287 0 0 0 0 0 0 0 0 0 0 0 0 0 0 0 0 0 0 0 0 0 TRUE 0 0.0690059868887843 0 0 0 1
"101261" "TRINITY_DN201216_c6_g1" 0 0 0 0 0 0 0 0 0.883620816285671 0 0 0.319617934200161 0 0 0 0 0 0 0 0 0 0 0 0 0 0 0.347098670622268 0 0.12300395405482 2.11103131238874 TRUE 0 0.200539791747639 0 0.430188989510972 0 0.883458319112486
"101262" "TRINITY_DN201216_c6_g2" 0 0 0 0 0 0 0 0 0.14535138557262 0 0 0 0 0 0 0 0 0 0 0 0 0 0 0 0 0 1.1551015581257 0 0 0 TRUE 0 0.02422523092877 0 0.192516926354284 0 0.96854142725587
"101263" "TRINITY_DN201217_c0_g1" 0 0 0 0 0 0 0 0 3.0447438212244 0.230203013366421 0 0 0 0 0 0 0 0 0 2.01077983875324 0 1.11769504266975 0.0243196791954129 0 6.46827376250536 3.79129314859221 2.01542620360961 5.92219784839637 6.09218629149744 3.54139093384452 TRUE 0 0.545824472431803 0 4.63846136474092 0.525465760103068 0.942260474525117
"101264" "TRINITY_DN201218_c0_g1" 0 0.478195257939166 0 1.45838200415601 1.40979822782842 0.687060688339892 0 0.910732661902913 0.0524158941511385 0.0922074380970889 1.08610437124329 0 0.60502015306241 1.27262045466299 0 0 0.427606172781899 0 0 0 0 0 0 0 1.25459404303314 0.65901117119815 0 1.83713591392318 1.0820212693455 0.0621217119077975 TRUE 0.672239363043915 0.356910060899072 0.384207796751217 0.815814018234629 0 0.56688743111064
"101265" "TRINITY_DN201218_c0_g3" 2.10969486482593 1.87184364850932 0.695102985640479 0.435095151620097 1.55973652443298 0.990591872587583 3.83278876885498 4.00180224263399 3.34681509420054 3.67953639870121 3.7977393320275 3.60086440956659 0.0867837661420667 1.2190910582462 0.0114956388378294 0 1.24305970607253 0 5.42478775280942 4.49198133018967 3.25866966866848 3.44757919654888 4.98609232388084 3.84066464320128 1.43242497680476 1.270229907238 0 1.06901467791518 0 0 TRUE 1.2770108412694 3.7099243743308 0.42673836154977 0.628611593659657 4.24162915254976 0.643870022961729
"101266" "TRINITY_DN201218_c0_g4" 0 0 0 0 0 0 0 0.0621217119077975 0 0 0 0.210388864445403 0 0 0 0 0 0 1.11835972595306 0 0 0.180147861158429 0 0 0 0 0 0 0 0 TRUE 0 0.0454184293922001 0 0 0.216417931185248 0.947533888315702
"101267" "TRINITY_DN201218_c1_g1" 0 0 0 0 0 0 0 0 0 0 0 0 1.25701061820602 0 0 0 0 0 1.24427819857814 0 0 0 0 0 0 0 0 0 0 0 TRUE 0 0 0.209501769701004 0 0.207379699763024 0.752532281637774
"101268" "TRINITY_DN201219_c0_g1" 0 0 0 0 0 0 0 0 0 0 0 0 0 0 0 0 0 0 0 0 0 0.241230035515445 0 0 0 0 0 0.772307974958403 0 0 TRUE 0 0 0 0.128717995826401 0.0402050059192409 0.921912616683636
"101269" "TRINITY_DN201219_c1_g1" 0 0 0 0.0621217119077975 0.629473196786948 0.228972569760161 0 0 0 0 0 1.34482849699744 0 0.063502942306158 0.0908534304511135 0 0 0 0.641546029087524 0 0 0 0.364012053558615 0 0 0 0 0 0 0 TRUE 0.153427913075818 0.224138082832907 0.0257260621262119 0 0.167593013774356 0.613244004997041
"101270" "TRINITY_DN201219_c2_g1" 2.1551015581257 3.270229907238 3.09203825662039 2.63250088948452 2.75894271687236 2.65466466735122 4.72655877910497 5.1334813279209 4.17176726835231 4.59627922283018 4.86428521044028 4.73611776175452 4.42693561964834 3.26648672875681 4.21800615028443 3.73638840070346 3.92333937163215 3.65374794290996 4.72568663185152 4.44903306002676 4.44824022521607 4.30538690647769 4.02050220139752 4.28821088881814 4.31295554188802 4.28865386360517 4.17088647767976 3.16510798514454 3.38818953715608 4.2996110007149 TRUE 2.7605796659487 4.70474826173386 3.87081736898919 3.93756740103141 4.37284331896462 0.206025119533848
"101271" "TRINITY_DN201219_c9_g1" 0 0 0 0 0 0 0 0 0 0 0 0 0 0 0 0 0 0 0.885964756753971 0 0 0 0 0.756169328139299 1.40490312214513 0 0 0 0 0 TRUE 0 0 0 0.234150520357522 0.273689014148878 0.786116259465432
"101272" "TRINITY_DN201220_c1_g1" 6.09740010731741 5.46077532216071 6.02640171431294 5.16083953437027 5.34273251141775 5.278802538435 4.24443043780594 4.47424133442669 5.27523058829636 4.91427748664432 4.6691968846114 4.19321978726248 6.17929208159314 6.87478467294376 7.3958511293886 5.54677101545863 5.74098151200394 5.37256909231159 6.28292161137752 6.3389948190772 6.36684673526264 6.82368568062603 6.2893180708639 6.20047688912278 4.95763605918992 4.55685854266655 5.11960518231157 4.84338092070979 4.86463188713085 3.53131907235479 TRUE 5.56115862133568 4.62843275317453 6.18504158394995 4.64557194406058 6.38370730105501 0.176802604223145
"101273" "TRINITY_DN201220_c1_g2" 0 0 0 0 0 0 0 0 0 0 0 0 0 0 0 0 0 0 0.321928094887362 0.0786098346963665 0 0.484395962502666 0 0 0 0 0 0 0 0.445726703349984 TRUE 0 0 0 0.074287783891664 0.147488982014399 0.874079095812711
"101274" "TRINITY_DN201221_c0_g1" 0 0 0.317304068361915 1.21225804420273 0 0 0 0 0 0 0 0 0 0 0 1.37684601401632 0 0 0 0 0 0 0 0 0 0 0 0 0 0 TRUE 0.254927018760775 0 0.229474335669387 0 0 0.774960754665312
"101275" "TRINITY_DN201221_c1_g1" 0.695102985640479 2.08814159686902 0 0.413594082409175 0 0 0 1.2097652659741 4.20648694439261 1.49927188316909 0 0 0 0 0 0.632268215499513 0 0 0.871055075086629 0.426533138116673 0 0 0 0 3.60098331137083 3.45312244659581 0.414676780426886 0 0 0 TRUE 0.532806444153112 1.15258734892263 0.105378035916585 1.24479708973225 0.21626470220055 0.596914921365903
"101276" "TRINITY_DN201221_c2_g1" 3.82649764251687 4.32459461494177 4.46381860401055 4.34525442674739 4.73525137578642 4.37420486033972 4.55458885167764 4.54732643222811 4.17576409892528 4.51361707062133 4.34113182886045 4.43602854647554 3.81311419134629 4.06763871687536 4.55538671763002 4.08363887925071 4.79259510251225 4.53331415656679 3.61823865559545 3.69008180598355 3.19692173382033 3.86848923057261 3.35021433796647 3.03579983742326 3.58616424593091 3.1811025507538 3.2806594324552 3.44665324728625 3.73216064048557 3.31527638701493 TRUE 4.34493692072379 4.42807613813139 4.30761462736357 3.42366941732111 3.45995760022695 0.122859562426611
"101277" "TRINITY_DN201222_c1_g1" 2.17056605679207 1.1263121303287 1.6073895000244 0.830255324167683 1.6617495998107 2.14208662961753 0 1.12565110166152 2.013998146041 0 0 0 0.277389698810864 1.6915341649192 0 0.12300395405482 1.3928669162308 0 0 0 0 0 0 0 0 0 0 0 0 0 TRUE 1.58972654012351 0.523274874617087 0.580799122335947 0 0 0.826373598054913
"101278" "TRINITY_DN201222_c3_g1" 0 0 0 0 0.486456955768731 0 0 0.894526770257394 1.30742852519225 0 0 0 0.32883646422954 0 0 1.18650055764449 0 0.0894981508391026 0 0 0 0 0 0 0 0 0.0100636833446975 0 0 0.448900951145128 TRUE 0.0810761592947885 0.366992549241607 0.267472528785523 0.0764941057483042 0 0.710455433831715
"101279" "TRINITY_DN201222_c5_g1" 3.14665522211947 3.0232553523003 2.91188328940579 3.5765221379205 3.04001567884788 3.31961793420016 4.30385379417802 4.39821353769628 3.70365445351296 4.53412387209939 4.72851918485229 4.56480493828889 3.5401512920421 2.51323806233309 2.49825086752783 2.92371967874939 3.13668357769724 2.68840418839746 5.26138036996032 5.47939226025055 5.00445644776412 5.96335851877903 5.54849827701292 5.06995989045977 4.55440466608585 4.7868054329789 5.04448155277207 4.77399632511117 4.72862801821391 4.80946589463946 TRUE 3.16965826913235 4.37219496343797 2.88340794445785 4.78296364830023 5.38784096070445 0.294326570872837
"101280" "TRINITY_DN201222_c8_g1" 0 0 0 0 0 0 0 0 0.189033824390017 0 0 0 0.723340120251171 0 0 0 0 0 0 0 0 0 0 0 0 0 0 0 0 0 TRUE 0 0.0315056373983361 0.120556686708528 0 0 0.93466634191244
"101281" "TRINITY_DN201223_c0_g1" 0 0 0 0 0 0 0 0.249748715083569 0 0 0 0 0.534061602421118 0 0 0 0 0.248534836138679 0 0 0 0 0 0 0 0 0 0 0 0 TRUE 0 0.0416247858472615 0.130432739759966 0 0 0.920217910925081
"101282" "TRINITY_DN201223_c1_g1" 2.74092756031863 3.69242719808971 4.00907838883213 3.56584085376054 3.17328736863307 3.41278152533848 2.60809954599438 2.57143411587651 0.938850337006064 0 0.781569544815974 0.752748591407134 4.88200714532077 3.87872534148011 3.05102400302447 4.2610041881009 0 3.76765479823735 3.8376405468434 2.91876784932515 4.09203825662039 2.80198636411462 3.21955576916691 1.19345636574959 3.09794783553483 2.9216267478911 3.00737492992765 4.17512534965772 2.28806320032532 2.97819562968165 TRUE 3.43239048249543 1.27545035585001 3.30673591269393 3.07805561550304 3.01057419197001 0.222785393267736
"101283" "TRINITY_DN201223_c2_g1" 0 0 0 0 0 0 0 0 0 0 0.278579550458423 0 0 0 0 0 0 0 0.495695162624069 0 0 0.353887836284907 0 0.790772037862 0 0 0 0.377401430785794 0 0 TRUE 0 0.0464299250764039 0 0.062900238464299 0.273392506128496 0.900024542471075
"101284" "TRINITY_DN201223_c3_g1" 2.17056605679207 0 1.6073895000244 0.0214797274104514 0 0 5.56675427951814 1.95046841415012 3.09406712610872 3.1940870521163 0 0 2.36232961017157 0 2.33399611819645 1.51096191927738 0 0 6.85811779592979 0.0496307677246004 3.58279683350304 4.52938369996045 0.752748591407134 0 6.45200231611571 0.889862881365179 6.19106908751783 2.93772102576179 0 0 TRUE 0.63323921403782 2.30089614531555 1.03454794127423 2.74510921846008 2.62877961475417 0.39916207422498
"101285" "TRINITY_DN201223_c4_g1" 0 0.284514133244245 0 0 0 0.427606172781899 0.214124805352847 0 0.142740172116082 0 0 0 0.272620454662992 0 0.0412429822318813 0 0 1.85279789281877 0.622930350920177 0.297484915710575 1.14012422390907 0 0 0 2.4756037446846 0.470927257475127 0.964213777946939 0 0 0.216610068742442 TRUE 0.118686717671024 0.0594774962448216 0.361110221618941 0.687892474808185 0.343423248423304 0.679202158664322
"101286" "TRINITY_DN201224_c5_g4" 0 0 0 0 0.487486349348536 0 0 0 0 0 0 0 0 0 0 0 0 0.417920007811965 0 0 0 0 0 0 0 0 0 0 0 0 TRUE 0.0812477248914227 0 0.0696533346353275 0 0 0.785676045918792
"101287" "TRINITY_DN201225_c1_g1" 0.471967787661516 2.70310069960416 0.429749850800216 2.03174806286428 1.41413553298445 1.63691458035588 0.950841637549149 2.77589336028377 0.573374526445944 0 0.12300395405482 0 1.53306492186964 3.33313745630767 0.679874147746623 2.04439411935845 0 2.03386345186628 1.84237548820629 1.54596836910529 0 0.0676387168753633 1.36904764345591 0.154453592679872 2.82761581382173 5.13241232986512 4.70978689040034 2.80177948162471 2.53804145333366 3.82252621903883 TRUE 1.44793608571175 0.737185579722281 1.60405568285811 3.63869369801407 0.829913968387122 0.682640825249988
"101288" "TRINITY_DN201226_c0_g1" 0 0 0.890641243963444 0 0.865522959139964 0 0 0 0 0 0 0 0.672651629328385 0 0 0 0 0 0 0 0.657182660128423 0 0 0 0 0 0 0 0 0 TRUE 0.292694033850568 0 0.112108604888064 0 0.109530443354737 0.810690497063602
"101289" "TRINITY_DN201226_c3_g1" 0 0 0 0 0 0 0 0 0 0 0 0 0.512985334813676 0 0 0 0 0.485426827170242 0 0 0 0 0 0 0 0 0 0 0 0 TRUE 0 0 0.16640202699732 0 0 1
"101290" "TRINITY_DN201226_c4_g1" 0 0 0 0 0 0 0 0 0 0 0 0 0 0 0 0.349365277594213 0 1.69732902379372 0 0 0 0 0 0 0 0 0 0 0 0 TRUE 0 0 0.341115716897989 0 0 1
"101291" "TRINITY_DN201226_c5_g1" 0 0 0 0 0 0 0 0 0 0 0 0 0 5.06905765555913 3.59395128394841 0 0 0 0 0 0 0 0 0 0 0 0 0 0 0 TRUE 0 0 1.44383482325126 0 0 1
"101292" "TRINITY_DN201226_c7_g1" 0 2.38239058287347 0 0 0 0 0 2.20351441113076 0 0 0 0 0 2.65306001710456 0 0 0 0 0 3.15315678806142 0 0 0 0 0 2.28953940534605 0 0 0 0 TRUE 0.397065097145578 0.367252401855126 0.442176669517427 0.381589900891008 0.52552613134357 0.244526592165353
"101293" "TRINITY_DN201226_c8_g1" 0 3.16156525639703 0 0 0 0 0 2.78303750995262 0 0 0 0 0 1.93168305705981 0 0 0 0 0 2.71193535697892 0 0 0 0 0 0 0 0 0 0 TRUE 0.526927542732839 0.463839584992103 0.321947176176634 0 0.451989226163154 0.412738997798287
"101294" "TRINITY_DN201226_c9_g1" 0 0 0 0 0 0 0 0 0 0 0.0172092900322231 0 0.325386414659773 0 0 0 3.82119997805645 0 0 0 0 0 0.822934048028371 0 0 0 0 0 0 0 TRUE 0 0.00286821500537052 0.691097732119371 0 0.137155674671395 0.949347290850109
"101295" "TRINITY_DN201227_c2_g1" 0 0 0.882056070968626 1.13290581201151 2.23296768053165 0 0 1.06763871687536 0 0 1.36569253719753 1.16414264884831 0 1.35783347862949 0 0 1.33285112207215 2.70398660386343 0 0.480265122054463 0 0 1.61258840669872 2.45206823022381 0 0.560714954474479 0 0 1.67265162932838 2.41305242854853 TRUE 0.707988260585297 0.5995789838202 0.899111867427513 0.774403168725232 0.757486959829499 0.210482734177361
"101296" "TRINITY_DN201227_c3_g1" 3.31310070414008 2.88068552526112 3.7415748474188 3.27455986196933 3.21116798367419 3.02130204466611 3.12366619645382 3.36387192485753 2.98895729629791 3.50131174924366 3.38142182027903 3.21225804420274 3.33728292918083 3.43202402399078 4.03615162846155 3.47300756791617 2.99421764740599 3.59478738657447 3.26017624257407 3.3278310517456 1.10835717809042 3.22280456104526 3.17328736863307 3.5854433189362 3.28332916805164 3.18014786115843 2.8094144442359 3.36120689023873 3.22373144513811 3.05519565424212 TRUE 3.24039849452161 3.26191450522245 3.47791186392163 3.15217091051082 2.94631662017077 0.0942265773652182
"101297" "TRINITY_DN201227_c4_g1" 4.23679872808771 2.63668261716848 1.27082791555366 2.3302715534167 1.66129355585531 2.11536623660978 1.16992500144231 0 0 0 0.478195257939166 0 2.50842865253186 0.00288250853312137 0.147957881387101 0.850399396770255 0.200378797984026 0.366252263699564 0.678071905112638 0 0 0 0 0 0.272620454662992 0 0 0 0 0 TRUE 2.37520676778194 0.274686709896913 0.679383250150987 0.045436742443832 0.11301198418544 0.882902964305284
"101298" "TRINITY_DN201228_c0_g1" 0 0 0 0.921436330806298 0 0 0 0 0 0 0 0 0 0 0 0.506906554580693 0 0 0 0 0 0 0 0.260627908126699 0 0 0 0 0 0 TRUE 0.15357272180105 0 0.0844844257634489 0 0.0434379846877831 0.791755969173756
"101299" "TRINITY_DN201228_c2_g1" 0.863938450423972 1.69465736554709 1.48233202074738 1.46414545669119 0.263034405833794 0.975996957616443 0 0.860764202628828 0.989139007368233 0.984771612385425 0.00432160595009347 0.280956313831056 0.848798181244189 2.1525079483649 1.72071624252113 0.73725410432433 1.69198075060328 1.72770267283724 0.0745054363636298 1.32135090142462 1.47715921118664 1.09693648250296 1.8571848057912 0.29983076182237 2.16832111573972 1.39944456458946 1.72595923450919 1.98768467756676 2.51677160688688 0.13224779829844 TRUE 1.12401744280998 0.519992123693939 1.47982664998251 1.65507149959841 1.02116126651524 0.373894498816604
"101300" "TRINITY_DN201229_c1_g1" 0 0 0 0 0 0 0 0 0 0 0 0.784922701562861 0 0 0 0 0 0 0 0.932817102741851 0 0 0 0 0 0 0 0 0 0 TRUE 0 0.130820450260477 0 0 0.155469517123642 0.789636494856355
"101301" "TRINITY_DN201229_c2_g1" 0 0 0 0 0 0 0 0 0 0 0 0 0 0 0 0 0 0 0 4.03527198997269 0 0 0 0 3.01970191444255 2.13487805434311 0 0 0 0 TRUE 0 0 0 0.859096661464277 0.672545331662115 0.804287060516623
"101302" "TRINITY_DN201229_c2_g2" 0 0 0 0 0 0 0.369606070031838 0 0 0 0 0 0 0 0 0 0 0 0 4.59860341139054 0 0 0 0 4.1804661612239 3.39218001670781 1.64800517981049 0.196607044094818 0 2.53106949272595 TRUE 0 0.061601011671973 0 1.99138798242716 0.766433901898424 0.896048017654354
"101303" "TRINITY_DN201230_c5_g1" 5.0583597931116 2.6177686458044 5.67044381212281 3.51475349843975 3.45101324294397 1.40435819483331 2.36345145707171 3.06160340939068 4.7906156679313 3.31571113013737 3.07159107310115 3.51664555778096 4.48935025516928 5.04461269295798 5.40881374267496 5.2869550544525 4.91341603328531 3.94429624730427 4.13930576638392 4.12961273813047 2.81925943011764 4.28288455506105 3.73855168652023 5.56367677269341 3.42867840994823 2.68234856099057 3.17296748059609 6.00551227283747 4.97851598958229 4.38467152412471 TRUE 3.61944953120931 3.3532697159022 4.84790733764071 4.10878237301323 4.11221515815112 0.216480652367933
"101304" "TRINITY_DN201230_c8_g1" 0 0 1.13553486976119 0 0 0.670840335881562 1.22589186169034 0 0 0 0 0 0 0.67626740826589 3.83774145224934 0 0 1.07244885006969 2.28332916805164 0.9061209529971 0 0 0 0 0 0.037030730944967 0 0 0 0 TRUE 0.301062534273792 0.204315310281723 0.931076285097487 0.00617178849082784 0.53157502017479 0.719914289001595
"101305" "TRINITY_DN201230_c9_g2" 0 0 0.91226662806645 0 0 0 0 0 0 0 0 0.54399071966485 0 0 1.59072177000984 0 0 0 0 0 0 0 0 0 0.155749232677945 0 0 0 0 0 TRUE 0.152044438011075 0.0906651199441417 0.26512029500164 0.0259582054463241 0 0.746654850206886
"101306" "TRINITY_DN201230_c9_g5" 0 0 0 0 0 0.037030730944967 0 0 0 0 0 0.534061602421118 0 0 1.56851859779254 0 0 1.2190910582462 0 0 0 0 0 0 0 0 0 0 0 0 TRUE 0.00617178849082784 0.0890102670701864 0.46460160933979 0 0 0.948782971449308
"101307" "TRINITY_DN201231_c0_g1" 5.00638779677871 1.13684760419288 5.16059754588056 3.92238816500384 3.38584514857967 3.38956681176273 0.395062799517578 2.52280904917332 1.59931779369823 1.1940870521163 1.85199883711245 2.53331415656679 1.96051171011902 5.39011735366633 4.56632808613291 3.16832111573972 2.98093926608551 3.8473956583525 0 0.660837367696284 1.06763871687536 0.308011314552178 1.21847121074326 1.13684760419288 1.82578562746479 2.20351441113076 1.67716993881825 3.41643443356885 3.77357442277131 2.74049587418707 TRUE 3.6669388453664 1.68276494803078 3.652268865016 2.60616245132351 0.731967702343328 0.408691804495652
"101308" "TRINITY_DN201231_c1_g1" 0 0 1.31730406836191 1.8499992594661 0.905350899580958 1.31961793420016 0 0 1.80281359753229 0.241230035515445 0 0 0 1.86789646399265 3.01113778318899 0 0 0 1.72552304552903 0.630405471482323 3.29116148815093 0.606915941825205 0 0 0.167357927738514 1.71413559385633 2.13848684427481 0.725086724630227 0 0 TRUE 0.898712026934855 0.340673938841289 0.813172374530275 0.790844515083313 1.04233432449791 0.318020430546749
"101309" "TRINITY_DN201231_c1_g2" 0.809825996097451 3.47651130394043 1.98221784631558 2.98221784631558 2.35614381022528 2.54670928928295 1.98075651923102 1.53306492186964 2.35727047567956 2.49876146567185 1.71984055506427 1.58496250072116 1.83511561525822 1.80487960825467 1.77315239701405 1.76892533556375 1.78868571061353 1.97599695761644 3.04054179386285 2.2060180040209 3.59586166415425 2.28392177230762 2.06315775866032 1.1036654827657 2.7868054329789 3.60169651648096 3.76234881564413 2.23878685958712 1.34766565630097 2.68750866072073 TRUE 2.35893768202955 1.94577607303958 1.82445927072011 2.73746865695213 2.3821944126286 0.222697270268082
"101310" "TRINITY_DN201231_c1_g3" 0 0 0 0 0.112366523072563 0 0 0 0 0 0 0.556797246592743 0 0 0 0 0 0 0 0 0 0 0 0 0 0 0 0 0 0 TRUE 0.0187277538454272 0.0927995410987905 0 0 0 0.949547827436209
"101311" "TRINITY_DN201231_c2_g1" 0.954568570752994 0.0482361856528476 0 0 0 0.303342394487331 0.782408564927373 0.00719550140420377 0 0 0 0 0 1.02361021518265 0 0.14535138557262 0 0.159629185821228 1.60454581636871 1.10567807789454 0.484395962502666 0 0 0.296310560708092 1.43562859405209 0 0.219091058246197 1.09558690799772 0 0 TRUE 0.217691191815529 0.131600677721929 0.221431797762749 0.458384426716002 0.581821736245668 0.557807817280618
"101312" "TRINITY_DN201232_c0_g1" 2.05067582031712 2.40680874847866 2.07519031415522 2.90245953304255 3.29997725063205 3.12515513132229 3.02343279465228 3.61235249875266 3.52619404017692 3.97149757090591 3.87410839906418 4.02236781302845 3.03650333373899 2.65764000520782 2.63529005427958 2.77967996361476 2.98786654898722 3.16816062905611 2.62175885670973 2.84939884534594 2.90014226035982 3.57034148693818 3.1333991254172 3.46675761572617 6.86169488158806 7.19137511658168 7.10173410760804 6.53217667317605 6.71161879689694 7.40793052929529 TRUE 2.64337779965798 3.6716588527634 2.87752342248075 6.96775501752434 3.09029969841617 0.559296367968372
"101313" "TRINITY_DN201232_c1_g1" 2.42411588811098 3.52732060787705 1.91762270172628 2.12664253111817 2.55973652443298 2.48851500895781 1.10634831950515 1.29924465779607 0.942608336111663 1.37016428054021 1.76341157447001 1.77441810410581 2.19440229193857 2.63343121035563 2.55949181320504 2.19692173382033 2.30392683648069 2.81393507048132 0 1.19786539135374 0 0.594548549550354 1.02076886509457 0.15704371014558 0.9701173976055 1.16285452819051 1.70929063572336 1.1833277060448 1.37740143078579 1.19282540355239 TRUE 2.50732554370388 1.37603254542149 2.4503514927136 1.26596951698373 0.495037752690707 0.442893312972466
"101314" "TRINITY_DN201232_c1_g3" 0 0 0.293958979028694 0 0 0 0 0 0 0 0 0 0 0 0 0 0.0384361816561079 0 0 0 0 0 0 0 0.094911647025467 0 0 0 0 0.345964030342872 TRUE 0.0489931631714491 0 0.00640603027601799 0.0734792795613898 0 0.811514233066266
"101315" "TRINITY_DN201233_c25_g1" 0 0 0 0 0 0 0 0 0 0 0 0 0 0 0 0 0 0.210388864445403 0 2.84959901115145 0 1.6535186707536 0 2.13717560124804 0 0 0 0.0745054363636298 0 0 TRUE 0 0 0.0350648107409005 0.0124175727272716 1.10671554719218 0.989274031708365
"101316" "TRINITY_DN201233_c32_g1" 0 0 0 0 0 0 0 0 0 0 0 0 0.398350370345965 0 0 0 0 0.0962618530584035 0 0 0 0 0 0 0 0 0 0 0 0 TRUE 0 0 0.0824353705673947 0 0 1
"101317" "TRINITY_DN201233_c42_g1" 0 0 0 0 0 0 0 0 0 0 0 0 0 1.25459404303314 0.662661255475094 0 1.91341603328531 1.76043387467011 0 0 0 0 0 0 0 0 0 0 0 0 TRUE 0 0 0.931850867743942 0 0 1
"101318" "TRINITY_DN201233_c43_g1" 0 0 2.4995270242151 0 0 0 0 0 0 0 0 0 9.77802947708986 8.30166537592305 10.6325317886755 5.64549992536996 9.51382824558383 7.55719562452855 0 0 0 0 0 0 0 0 0 0 0 0 TRUE 0.416587837369183 0 8.57145840619512 0 0 0.987849563702366
"101319" "TRINITY_DN201233_c44_g1" 3.97103765983029 3.05050169744673 2.2621324395394 4.56199813771312 3.70697252084697 2.78659636189081 3.41454148760165 2.03878733050557 3.41602901132623 5.88450024029394 1.90842865016879 3.78983356394882 4.33019983285091 3.71457523885163 4.07193424509156 5.55985886448316 0.935836873684025 4.75290911975782 4.92305407548919 3.12217572334094 5.35579154675365 6.08907436472999 2.58616424593091 4.59967485224253 2.70531444108638 0.409255146684838 1.65030502892003 2.88635504352516 1.05588975819628 3.82873311915091 TRUE 3.38987313621122 3.40868671397416 3.89421902911985 2.0893087562606 4.44598913474787 0.281257373321791
"101320" "TRINITY_DN201233_c45_g1" 0 0 0 0 0 0 0 0 0 0 0 0 1.59024270806259 0 0 0 0 0.12300395405482 0 0 0 0 0 0 0 0 0 0 0 0 TRUE 0 0 0.285541110352902 0 0 1
"101321" "TRINITY_DN201234_c0_g1" 2.56242561196062 0 0 0 0 0 1.00216242115062 0 0 0 0 0 4.03632749181777 0 0 0 0 0 0 0 0 0 0 0 1.1196881745192 0 0 0 0 0 TRUE 0.42707093532677 0.16702707019177 0.672721248636294 0.186614695753199 0 0.709867681876275
"101322" "TRINITY_DN201234_c1_g1" 0 0 1.49364733397521 0 0 0 0 0 0 0 0 0.978927776381399 0 0 0 0 0 0 0 0 0 0 0 0 0 0 0 0 0 0 TRUE 0.248941222329202 0.1631546293969 0 0 0 0.83615145387498
"101323" "TRINITY_DN201234_c3_g1" 0 0 0 0.963474123974886 0 0 0 0 0 0 0 0 0 0 0 1.66357233541752 0 0 0 0 0 0 0 0 0 0 0 0 0 0 TRUE 0.160579020662481 0 0.27726205590292 0 0 0.855210064590748
"101324" "TRINITY_DN201234_c5_g1" 0 0 0 0 0 0 0 0 2.98750278321603 0 0 0.864730922314751 0 0 0 0 0 0.16478627814334 0.254594043033141 0 0 0 0 0 0.503857532577429 0 0 0 0 0.659924558402378 TRUE 0 0.642038950921797 0.0274643796905566 0.193963681829968 0.0424323405055235 0.897256855815673
"101325" "TRINITY_DN201234_c6_g1" 2.05032755355843 0 0 0 0 0 0 0 3.75584897840091 0 0 1.75060650483559 0 0 0.121678556588252 0.0114956388378294 0 1.33913738491959 1.18840092460321 0.335711910320462 0 0 0.725959234509188 0.947105051567875 1.18523225423016 0.789937868980195 1.48542682717024 0 0.412510571249805 2.298071734934 TRUE 0.341721258926404 0.917742580539418 0.245385263390945 1.02852987609407 0.532862853500122 0.504702779248552
"101326" "TRINITY_DN201234_c6_g2" 0 0 0 0 0 0 0 0 3.6165929509786 0 0 0 0 0 0 0 0 0 0.811471030529836 1.77104041443678 0 0 0 0 2.30771994930007 0.449957483628003 0 0 0 0.61541629726287 TRUE 0 0.602765491829767 0 0.562182288365158 0.430418574161102 0.588313831838191
"101327" "TRINITY_DN201235_c2_g1" 0 0 0 0 0 0 0 0.913032999952141 0 0 1.05241589415114 0 0 0 1.53605290024021 2.05241589415114 4.42492208821069 0 0 0.11503324294624 0 0 0 0 0 0.397255345594427 0 0 0 0 TRUE 0 0.32757481568388 1.33556514710034 0.0662092242657379 0.0191722071577067 0.922700092914992
"101328" "TRINITY_DN201235_c2_g2" 0 0 0.387362540835996 0.561692721398309 0 0 0 0 0.999278472082541 0 0.723340120251171 0 0 0 2.52506659207821 2.36960607003184 2.61612240464668 0 0 0 0 0 0 0 0 0 0 0 0 0 TRUE 0.158175877039051 0.287103098722285 1.25179917779279 0 0 0.911072202382641
"101329" "TRINITY_DN201235_c3_g3" 0 0 0 0 0 0 0 0 0 0 0 0 0.368489000645104 0.265436896049098 0 1.6959938131099 0.626672752605993 0.919912088677308 0 0 0 0 0 0 0 0 0 0.167357927738514 0 0 TRUE 0 0 0.646084091847901 0.027892987956419 0 0.989206904987925
"101330" "TRINITY_DN201235_c3_g6" 0 1.84438565300257 0 1.73422186622078 0 0 0 1.60786290283124 0 0 0 0 0.32077347694587 1.6406209280357 1.07587486697513 1.85479359799369 0.733788168625182 1.40599235967584 0 0 0 0 0 0 0.453122446595813 0 0.301002256032814 0 0 1.19849415363908 TRUE 0.596434586537225 0.267977150471872 1.17197389970857 0.325436476044618 0 0.746187134937563
"101331" "TRINITY_DN201236_c1_g1" 0 1.22774107583913 0 0.5489297694764 1.94448367114875 1.73422186622078 2.27530509419877 2.44440203606301 0 1.5119739817818 1.37795663381011 0.779049552837459 0.724213686757358 0.248534836138679 0 1.05380644369579 0.818032474658094 0 2.8314719328477 3.52757083683282 2.57482812358744 0.280956313831056 1.31614574229336 2.67987414774662 1.69955163252309 2.53505759489484 1.11370049916473 1.40163046658474 0 0 TRUE 0.909229397114176 1.39811454978186 0.474097906874988 1.12499003219457 2.20180784952317 0.556451771346489
"101332" "TRINITY_DN201236_c1_g2" 0 1.74416109557041 0 0.070389327891398 1.8471951865894 0 1.09220743809709 0.667210912480871 0 0.799087306074004 0.674460651560259 0.740711733399101 0 0 0 0 0 0 0 2.31469652565629 0 1.32135090142462 2.09457389798005 2.6742346477937 1.22958792274065 1.4625758880422 0.102993993323326 0 0.871055075086629 0.747602230274943 TRUE 0.610290935008534 0.662279673601887 0 0.735635851577959 1.40080932880911 0.641598892353243
"101333" "TRINITY_DN201237_c5_g1" 0 0.217851096811131 0 0 0 0 3.23863402362735 2.63250088948452 3.31411643114067 2.56949109195872 2.33313745630767 2.83895176695194 0 0.682573297347578 0.094911647025467 0 0.601221085584946 0 1.90110824301451 2.37155886261196 0.781569544815974 3.72715807464992 2.39369076418745 1.35501626421955 3.42371261905429 3.34070468006655 2.15704371014558 2.15704371014558 2.58038671760526 3.19990786765803 TRUE 0.0363085161351886 2.82113860991181 0.229784338326332 2.80979988411255 2.0883502922499 0.542361813357923
"101334" "TRINITY_DN201237_c6_g1" 5.77789308380488 7.40659619171216 6.63398330465893 6.66300297788186 6.57918014812715 6.78957276837319 5.89105457835059 5.53119428793739 5.50369855266158 5.8241313793866 6.05469656067488 5.70055069041459 5.89564192502181 5.68195518810718 6.30445628260876 6.54214968877384 7.13203182213751 7.03593176911538 6.00703848313834 5.80193464627335 7.37760965695934 6.27362778001466 6.51947900230724 6.8011974655172 6.88418273234809 7.13071469641223 6.70590880543782 6.03216697987116 6.1824340828414 6.97119864538455 TRUE 6.64170474575969 5.75088767490427 6.43202777929408 6.65110099038254 6.46348117236836 0.0494768682323096
"101335" "TRINITY_DN201237_c8_g2" 0 0 0 0 0 0.00432160595009347 0 0 0 0 0 0 0 0.151858816727005 0.128293401009818 0 0.981852653289741 0 0.503857532577429 0 0 0 0 0 0 0 0 0 0 0 TRUE 0.000720267658348911 0 0.210334145171094 0 0.0839762554295715 0.899330987107413
"101336" "TRINITY_DN201238_c0_g1" 0 0 0 0 0 0 0 0 0 0.167357927738514 0 0 0.0551956542421246 0 0 0 0 0 0 0 0 0 0 0 0 0 0 0 0 0 TRUE 0 0.027892987956419 0.00919927570702077 0 0 0.917548491744645
"101337" "TRINITY_DN201238_c3_g1" 0 0 0 0 0 0 0 0 0 0 0 0 0 0 0 0 0 0 0.00432160595009347 0 0 0.451013242943973 1.03843618165611 0.228972569760161 0.990591872587583 0.22650852980868 0 0 0 0 TRUE 0 0 0 0.202850067066044 0.287123933385056 0.823377605034055
"101338" "TRINITY_DN201239_c1_g1" 0.632268215499513 0 0.418999465431266 2.81823703971209 0 0.650764559116902 1.50029217673417 0 0.407080775450501 0 0 0.261831658752137 3.70465067524035 0.417920007811965 2.38791392438595 4.42639895265028 2.71940251193326 3.09929520433778 2.51096191927738 0 0 0.104336659814736 0 2.1013139010863 2.58736499093646 0 1.31672502157875 2.82456421208983 1.85159914323515 2.64547110403725 TRUE 0.753378213293295 0.361534101822801 2.79259687939326 1.87095407864624 0.786102080029736 0.662324295566463
"101339" "TRINITY_DN201240_c0_g1" 0 0 0 0 0 0 0 0 0 0 0 0 0 0 0 0 0 0 1.11769504266975 0.562669826102702 0 0 0.531069492725954 0 0 0 0 0 0 0.463622456851893 TRUE 0 0 0 0.0772704094753155 0.368572393583069 0.947588037777238
"101340" "TRINITY_DN201240_c1_g1" 0 0 0 0 0 0 0 0 0 0 0 0 4.58074849176377 0 3.65328936215566 4.59556333394766 3.48336436071335 1.59931779369823 0 0 0 0 0 0 3.79981261691531 4.55998119415983 4.25300596289068 3.31542131594578 3.06591691807822 4.44718243391883 TRUE 0 0 2.98538055704645 3.90688674031811 0 0.808966783818043
"101341" "TRINITY_DN201240_c2_g1" 0 0 0 0 0 0 1.15574923267794 0 1.20037879798403 0 0 0 0 0 0 0 1.16800012451782 0 0 0 0 0 0 0 1.30684550031428 0.554834395894193 0 0 0 0 TRUE 0 0.392688005110329 0.194666687419637 0.310279982701413 0 0.678531898383819
"101342" "TRINITY_DN201240_c2_g2" 0 0 0 0 0 0 0 0 0 0 0 0 0 0 0 0 0 0 0 0 0 0 0 0 0 0 1.08814159686902 0.175045486110914 0 0 TRUE 0 0 0 0.210531180496655 0 1
"101343" "TRINITY_DN201240_c3_g1" 1.32423456227053 1.73508887047818 0.901494455047575 1.93621390100641 4.01667459546527 1.66266125547509 2.07073278582443 3.11136523092765 5.04238168697705 3.50080205305716 2.31266517355839 3.08423438389024 1.72552304552903 4.44081934706579 3.29660423908893 2.01292617444427 3.43776039353993 3.47378691161437 0 2.67446065156026 0 1.66038103524241 0.422233000683048 0 0.854394677753101 0.492622328574446 0.901494455047575 2.2862897581341 1.4425454561053 1.4425454561053 TRUE 1.92939460662384 3.18703021903915 3.06457001854705 1.23664868861997 0.79284578124762 0.449059264242248
"101344" "TRINITY_DN201240_c3_g3" 0 0 0 0 0 0 0.231432408447965 0 0 0 0 0 0 0 0 0 0 0.0510240030244669 1.99059187258758 0 0 0.448900951145128 0 0 0 0 0 0 0 0 TRUE 0 0.0385720680746608 0.00850400050407781 0 0.406582137288785 0.971053777169936
"101345" "TRINITY_DN201240_c3_g4" 0 0 0 0 0 0 2.09457389798005 0 0 0 0 0.54794331129035 0 0 0 0 0 0 1.47456583453847 0 0 0 0 0 0 0 0 0 0 0 TRUE 0 0.440419534878401 0 0 0.245760972423079 0.860496099196115
"101346" "TRINITY_DN201240_c4_g1" 0 0 0 0 0 0 0 0 0.854394677753101 0 0 0 0 0 0 0 0 0 0 0 0 0 0 0 3.24656010189706 0 0 0 0 0 TRUE 0 0.14239911295885 0 0.541093350316176 0 0.934207695919917
"101347" "TRINITY_DN201240_c5_g1" 0 0 0 0 0 0 0 0 0 0 0 0 0.0398402645317911 0.321928094887362 0.366252263699564 1.56949109195872 0 0 0 0 1.58400038328577 0 0.878921479749851 1.65306001710456 0 1.75317662732212 2.21661006874244 0.537047519404657 1.0894981508391 0.167357927738514 TRUE 0 0 0.382918619179572 0.960615049007806 0.685996980023365 0.721814789309466
"101348" "TRINITY_DN201240_c6_g1" 0 0 0 0 0 0 0 0 0 0 0 0 0 0 0.395062799517578 0 2.45601757580779 0 0 0 0 0 0 0.094911647025467 1.46988597627446 1.9667995846272 2.80343371146442 0 0.482332020747376 3.393828026453 TRUE 0 0 0.475180062554227 1.68604655326108 0.0158186078375778 0.927196750670654
"101349" "TRINITY_DN201240_c7_g1" 0 0 0 0 0 0 0 0 0 0 0.966430467306298 0 0.257010618206024 0 0 0 0 0 0 0 0 0 0 0 0 0 0 0 0 0 TRUE 0 0.16107174455105 0.0428351030343373 0 0 0.933515491569098
"101350" "TRINITY_DN201241_c10_g3" 0 0.3928669162308 0 0 0 0 0 0 0 0.843179890257174 0 0 0 1.65489375747332 0 0 0.416839741912829 0 0 0 0 0 0 0 0 0 0 0 0 0 TRUE 0.0654778193718 0.140529981709529 0.345288916564359 0 0 0.850843893911281
"101351" "TRINITY_DN201241_c8_g2" 0 0.364012053558615 0 0 0 0 0 0 0 0 0 0 0.263034405833794 0 1.16864203555884 0 0 0.255802836602718 0 0 0 0 0 0 0 1.02786177535451 0 0 0 0 TRUE 0.0606686755931024 0 0.281246546332558 0.171310295892418 0 0.793793937640732
"101352" "TRINITY_DN201241_c9_g1" 0 0 0 0 0 0 0 0 0 0.635057829725214 0 0 0 0 0 0 0 0 0 0 0 0 0 0 0 0 0.43616183931445 0 0 0 TRUE 0 0.105842971620869 0 0.0726936398857417 0 0.828298377368572
"101353" "TRINITY_DN201241_c9_g3" 0 0 0 0 0 0 0 0 0 0.0214797274104514 0 0 0 0 0 0 0 0 0 0 0 0 0.0676387168753633 0 0 0 0 0 0 0 TRUE 0 0.00357995456840857 0 0 0.0112731194792272 0.920608608491082
"101354" "TRINITY_DN201242_c1_g1" 0 0 0 0 0 0 0 0 0 0 0 0 0 0 0 0 0.306845500314283 0 0 0.788268082866837 0.210388864445403 0 0 0 0 0 0 0 0 0 TRUE 0 0 0.0511409167190471 0 0.16644282455204 0.923185458945607
"101355" "TRINITY_DN201242_c3_g1" 0 0.496717987935177 0 0 0 0.00575926928868495 0 0 0 0 0 0 3.89307092394909 4.54664756046618 4.29528221533731 1.85758295538415 4.04439411935845 1.45838200415601 0 0 0.435095151620097 0 0 0 1.24974871508357 1.00072116724365 0 0 2.18491500408245 2.54374332276106 TRUE 0.0837462095373104 0 3.3492266297752 1.16318803486179 0.0725158586033496 0.901510837511538
"101356" "TRINITY_DN201242_c3_g2" 0 0 0.977463111239467 0 0.35501626421955 0.903809558578697 0 0 0 0 0 0 4.49185309632967 3.56205921321811 4.74443022998792 4.71945727459875 3.44744695446245 4.83526723583332 0 0.498761465671852 0 0 0 1.70398660386343 2.03104224335857 1.47352717715676 2.02290040211008 0.507921464957328 0.425459304765355 2.3790663992809 TRUE 0.372714822339619 0 4.30008566740504 1.47331949860483 0.367124678255881 0.871330528599916
"101357" "TRINITY_DN201242_c4_g1" 3.202260983562 0.390667685559667 3.00234247669418 0.205392512989685 0.241230035515445 0.476122419880152 0.0976107966264223 0 0.293958979028694 0.31034012061215 0 0 5.09731582297779 6.96264155972697 7.27908122494692 5.33131110115367 4.02821550713044 5.04636009064731 1.3928669162308 1.55826763405574 1.32365829102624 0.902266569083071 0.735522177296537 1.80322703643493 3.7819891158647 2.69755143881627 2.76468585252213 4.9882756758744 5.34493499122439 3.36176835941915 TRUE 1.25300268570019 0.116984982711211 5.62415421776385 3.82320090562018 1.28596810402122 0.711994176049244
"101358" "TRINITY_DN201242_c5_g1" 1.24671210053186 0.807354922057604 0 0.219091058246197 1.67219901911577 0 2.23725777090037 2.45338588036645 1.88205607096863 2.37072227514817 2.49671798793518 2.39971798353103 1.91303299995214 1.36289064266586 0 0.488515008957812 1.30859386858428 0 1.87578006306849 1.84237548820629 0 1.53156860881496 0 1.29631056070809 2.89607805539706 2.89994898618967 2.11703005301019 2.04439411935845 2.18396283484259 2.62924003395155 TRUE 0.657559516658571 2.3066429948083 0.845505420026682 2.46177568045825 1.09100578679964 0.502319224574826
"101359" "TRINITY_DN201242_c6_g1" 0 0 0 0 0 0 0 0 0 0 0 0 3.47131754424631 0 0 2.53655029553591 1.91685876469975 0.12300395405482 0 0 0 0 0 0 0 0 0 0 0 0 TRUE 0 0 1.3412884264228 0 0 1
"101360" "TRINITY_DN201243_c3_g1" 0 2.8916136070392 0 2.7723079749584 1.85598969730848 2.40898352943074 0.567545447643747 0 0 0.432959407276106 1.57579637532908 0 0.698662999885884 0 0 0 0 0 0 0 0 0 0 0 0 0 1.18776774704602 0 0 0 TRUE 1.65481580145614 0.429383538374822 0.116443833314314 0.197961291174337 0 0.887632710811532
"101361" "TRINITY_DN201243_c3_g2" 2.78240856492737 3.80291696836606 0 2.72181010491404 1.37350901551801 1.51298533481368 2.14535138557262 0 0.0157829972409275 0 1.86987140617771 0.922958964236172 1.45259543470287 0 0 0 0 0.255802836602718 0 0 0 0 0.625738061908648 0 0 0 2.70597790168252 0 0.486456955768731 0 TRUE 2.03227166475653 0.825660792204572 0.284733045217598 0.532072476241876 0.104289676984775 0.785122724862415
"101362" "TRINITY_DN201243_c3_g3" 0 0.938097561074093 0 0.0989584800881688 0 0.180147861158429 0.63876894441695 0 0 0 0 0 0 0 0 0 0 0 0 0 0 0 0 0 0 0 0 0 0 0 TRUE 0.202867317053448 0.106461490736158 0 0 0 0.868804038666182
"101363" "TRINITY_DN201244_c1_g1" 0 1.32077347694587 0.455228571117139 0 0 0 0 0 0 0 0 0 0 2.16317666619361 0 1.99276843076892 0 0 0 0 0 0 0 0 0 0 0 0 1.72421368675736 0 TRUE 0.296000341343835 0 0.692657516160422 0.287368947792893 0 0.789445261357123
"101364" "TRINITY_DN201244_c2_g1" 0.835115615258218 0.0676387168753633 1.59502618406585 0 0 0.0690146779151805 0 0 0 0 0 0 0 0 0 0 0 0 0 0 0 0 0 0 0 0 0 0 0 0 TRUE 0.427799199019103 0 0 0 0 1
"101365" "TRINITY_DN201244_c3_g1" 1.43776039353993 0.833497336859835 1.73074862941621 1.10835717809042 1.54101915313356 0.560714954474479 0.0440443327060212 0 0 0 0.711935356978922 0 0.426533138116673 0 0 0 0 0.474046599319306 0.349365277594213 0 0 0.42867840994823 0 0 0 1.60691594182521 0 0.73638840070346 0 0.43616183931445 TRUE 1.20201627425241 0.12599661494749 0.150096622905996 0.463244363640519 0.129673947923741 0.819259612362938
"101366" "TRINITY_DN201244_c4_g1" 0 0 0 1.06695024392463 0 0 0 0 0 0 0 0 0 0 0 0.781569544815974 0 0 0 0 0 0 0 0 0 0 0 0 0.802400040114839 0 TRUE 0.177825040654105 0 0.130261590802662 0.13373334001914 0 0.628855798583352
"101367" "TRINITY_DN201244_c4_g2" 0.0412429822318813 0 0 1.59884157813329 1.03491998434916 0.650764559116902 0 0 0 0 0 0.643394453479892 0 1.4350951516201 0.319617934200161 1.65809720535137 0.219091058246197 1.52105073690096 0 0 0.399444564589458 0.504874589398464 0.0607391578576785 1.13422093976063 0.866314561377047 0 0 1.81475548280987 0.86235219953202 1.2606279081267 TRUE 0.554294850638538 0.107232408913315 0.858825347719798 0.800675025307607 0.349879875267706 0.472511446902945
"101368" "TRINITY_DN201244_c4_g3" 0 0 0 2.12895322038601 0 1.78617812879877 0 0 0 0 0 0.372952097911829 0 0 0 1.97782941695196 0 1.21412480535285 0 0 0 0 0 0 0 0.382943869568991 0.852797892818771 0.792438930064638 2.5157629055412 0 TRUE 0.652521891530795 0.0621586829853049 0.531992370384134 0.757323932998933 0 0.588461129188297
"101369" "TRINITY_DN201244_c7_g1" 0.931304843650669 1.611172380044 0.532067552289031 0.111031312388744 0 0.209141397838592 0 0 0 0 0 0 0 0.183962834842595 0.750177705593057 0.849599011151452 0 0 0 0.58207422139633 0 0 0 0.133563525741106 0.343692069179019 0.762136169901112 0 0 0.770617646656203 0 TRUE 0.56578624770184 0 0.297289925264517 0.312740980956056 0.119272957856239 0.677747618009822
"101370" "TRINITY_DN201245_c3_g1" 0 0 0 1.62620548295304 0.5489297694764 0 0 0 0 0 0 0 0.54399071966485 0 0.0229004021100788 1.45522857111714 0 0 0 0 0 0 0 0 0 0 0 0 0.49467161164755 1.11835972595306 TRUE 0.362522542071573 0 0.337019948815345 0.268838556266768 0 0.582192529587238
"101371" "TRINITY_DN201245_c5_g1" 0.64984535230601 0 0 0 1.53206755228903 0 0 0 0 0 0 0 0 0 0 0.187767747046025 0 0 0.187767747046025 0 0 0 0 0 0 0 0 0 0 0 TRUE 0.36365215076584 0 0.0312946245076708 0 0.0312946245076708 0.95697175935607
"101372" "TRINITY_DN201246_c0_g1" 0 0 0 0 0 0 0 0.283329168051641 0.324234562270531 0.335711910320462 0 1.47715921118664 0 0 0 0 0 0 1.84277774529544 3.72802933309922 4.19337751056436 3.93960272035604 3.58303762379666 2.81639490916912 0 0 0 0 1.64892555945312 0 TRUE 0 0.403405808638213 0 0.27482092657552 3.35053664038014 0.949394171142627
"101373" "TRINITY_DN201246_c1_g1" 0 0 0 0 0 1.75915583380027 0 1.61070006213476 3.34681509420054 1.86433474078243 0 2.66652937792404 0 0 0 0 0 0 0.671746266863223 2.09017594979021 0.260627908126699 0 0.22650852980868 0.304511041809953 0 0.892196710465485 0.903038270112912 0 0 1.35839626195665 TRUE 0.293192638966712 1.5813965458403 0 0.525605207089175 0.59226161606646 0.776928268587345
"101374" "TRINITY_DN201246_c2_g1" 0 0 0 0 0 0 0 0 2.35867757131523 0 0.166072675946706 0.530070742225084 0.0229004021100788 0 0 0 1.151858816727 0.231432408447965 0 0 0 0.0440443327060212 0 0 0 0 0 0 0 0.295135249000818 TRUE 0 0.50913683158117 0.234365271214175 0.049189208166803 0.0073407221176702 0.857162562471052
"101375" "TRINITY_DN201246_c4_g1" 0.160920188181103 0 0 0 0 0 0 0.500802053057158 1.64570165857883 1.85079942312548 0.940354711533293 0.980390956061472 0 0 0.751892138404309 0.178873958169795 0 0 0 1.17632277264046 1.32998464975842 3.14844607552888 1.53356334821451 1.4276061727819 0 0 0 0 0 0 TRUE 0.0268200313635172 0.986341467059374 0.155127682762351 0 1.4359871698207 0.796605219437455
"101376" "TRINITY_DN201246_c4_g2" 0 0 0 0 0 0 0 0 0 0 0 0 0 0 0 0 0 0 0 0 0.814755482809874 2.01934608880481 0 0 0 0 0.248534836138679 0 0 0 TRUE 0 0 0 0.0414224726897798 0.472350261935781 0.978076400063788
"101377" "TRINITY_DN201246_c4_g4" 0 0 0 0 0 0 0 0 0 0 0 0 0 0 0 0 0 0 0 0.393965275660243 0.278579550458423 1.87656605875172 0.397255345594427 0 0 0 0 0 0 0 TRUE 0 0 0 0 0.491061038410802 1
"101378" "TRINITY_DN201246_c5_g1" 0.722466024471091 1.0264459803038 1.18523225423016 2.92238816500384 2.2910141014173 1.56364626948406 1.270229907238 1.51803149260217 1.70664105730941 2.48902906385044 2.48233202074738 1.21412480535285 0.729444006833663 0 0 0.386259141133346 0.714575238851626 0 0 0 2.85179900401553 1.5670586262992 1.09963185001446 1.13290581201151 0 0 0 0 0 0 TRUE 1.61853213248504 1.78006472451671 0.305046397803106 0 1.10856588205678 0.574152505442159
"101379" "TRINITY_DN201247_c1_g1" 1.92181713984662 2.09592441999854 1.85079942312548 1.59884157813329 2.18966644665005 2.72246602447109 3.92390979472 4.09937937312173 1.85837892508207 3.29027694180753 3.4507493755375 3.06832686143451 3.63714650625315 2.65489375747332 2.4905701304462 2.40026466600854 2.90400231628369 3.3627504049947 4 4.36176835941915 3.59036248846375 4.09347566718297 4.26047736865342 3.76085963682191 3.9271379389685 3.60727112504662 3.85319725477036 2.79306351844623 2.94841395779287 3.59132037382777 TRUE 2.06325250537084 3.28183687861722 2.90827129690994 3.45340069480873 4.01115725342353 0.27036260135931
"101380" "TRINITY_DN201248_c0_g1" 0 0 0 0.620117165028684 0 0.602171790753379 0 0 0 0 0 0 1.81229284487327 0 0 0.667210912480871 0 0 0 0 0 0 0 0 0 0 0 0 0 0.166072675946706 TRUE 0.203714825963677 0 0.41325062622569 0.027678779324451 0 0.860016179889733
"101381" "TRINITY_DN201248_c1_g1" 0 2.10265813136374 1.21163525332715 2.07553263116736 2.84559040884785 1.38404980679516 0 1.7986726789578 1.85559110771045 0 0 0 0 0 0 0.324234562270531 0 0 0 0 0 0 0 0 1.52004502403982 1.68077442549246 2.62058641045188 0 0 0 TRUE 1.60324437191688 0.609043964444709 0.0540390937117552 0.970234309997359 0 0.74531060318007
"101382" "TRINITY_DN201248_c2_g1" 0 0 1.16156525639703 0 0 0.595503660502742 0 0 0 0 0 0 0 0 0 0 0 2.64477921926295 0.353887836284907 0 0 0 0 0 0 0 0 0 0 0 TRUE 0.292844819483296 0 0.440796536543826 0 0.0589813060474846 0.800460021595587
"101383" "TRINITY_DN201248_c3_g1" 3.19077286853788 0 3.89743406292035 0.205392512989685 0 1.35049724708413 0 0 0 0 0 0 0.321928094887362 5.72191944555154 4.90775595305177 0 0.402722176845605 0.683471892855227 0 0 0 0 0 0 2.47974793436622 0.391767719955997 1.37795663381011 6.21321117200733 4.11111479926941 0.811471030529836 TRUE 1.44068278192201 0 2.00629959386525 2.56421154832315 0 0.663933502479408
"101384" "TRINITY_DN201248_c4_g1" 0 0 0 1.37406571822254 0 0 0 0 0 0 0 0 1.46571331959596 0 0 4.30968552377362 0 0 0 0 0 0 0 0 0 0 0.635057829725214 0.32883646422954 0 0 TRUE 0.22901095303709 0 0.96256647389493 0.160649048992459 0 0.898796599352555
"101385" "TRINITY_DN201248_c5_g1" 3.61341378086092 2.92846507820214 2.24549566281992 2.39917109381982 2.27947129564447 2.55704241526372 2.94598218599746 2.39231742277876 2.76277401312463 2.55237707109487 2.00683657739666 3.13241232986512 5.22966482341181 4.0936446801917 2.4262647547021 3.12333511325308 2.80570518483851 4.53704751940466 4.2002218382884 2.52280904917332 3.74286855102444 3.67784646639964 1.3684890006451 2.51727569320958 4.47450094035495 3.80570518483851 4.67508197942648 4.50309426915734 1.42330923724239 4.14396476691068 TRUE 2.6705098877685 2.63211660004292 3.70261034596698 3.83760939632172 3.00491843312342 0.217601765410693
"101386" "TRINITY_DN201248_c5_g2" 0.62854031926276 1.01578299724093 1.52656966049778 1.70310069960416 3.96892017845464 0 1.600269753509 2.25731240568561 3.83572200197435 2.90130136195475 3.90640961709402 2.98713892570064 0 2.54966917072649 3.80787007829978 3.68212378961972 5.48539462379652 0 3.73476380493753 2.66834608843124 4.7457751494858 2.92618923436347 4.50798487315604 4.70448468605063 1.75103517666786 4.02290040211008 4.48110515681412 2.37072227514817 3.08593447251603 4.2097652659741 TRUE 1.47381897584338 2.91469234431973 2.58750961040709 3.32024379153839 3.88125730607078 0.336795791275941
"101387" "TRINITY_DN201249_c1_g1" 2.84096670448742 2.4243846715381 2.80260683364216 3.13241232986512 3.66800562942296 2.55949181320504 4.40918724716531 3.45088131527337 3.51361707062133 4.12540313780502 4.20179066732609 4.02449699069823 2.81885056089543 2.25761413004954 2.19282540355239 2.8742067858778 2.45995613965412 2.73768676140986 3.99394603015189 3.22094900446678 2.80756100662918 4.121181218448 3.79327165449808 3.54670928928295 2.59717358467203 1.30626223972785 2.26513680347581 1.92257845650856 1.46414545669119 0.950095094173686 TRUE 2.90464466369347 3.95422940481489 2.55685663023986 1.75089860587485 3.58060303391282 0.31762918708138
"101388" "TRINITY_DN201250_c0_g1" 0 0 0 0 0 0 0 0 0 0 0 0 0 0 0 0 0 0 0 0 0 0 0 0 0.0356239097307212 3.80188292657803 0 0 0 0 TRUE 0 0 0 0.639584472718126 0 1
"101389" "TRINITY_DN201250_c1_g1" 0 0 0 0 0 0 0 0 0 0 0 0.686164326061359 0 0 0 0 0 0 2.71852602646226 2.46126660848879 2.96106762626779 4.7967534769737 2.23204671335011 3.17520520878375 0 0 0 0 0 0 TRUE 0 0.114360721010227 0 0 3.0574776100544 0.990649095791073
"101390" "TRINITY_DN201250_c2_g1" 0 0 0 0 0 0 0 0 0 0.884402552983687 0.551885103471725 0 0 0 0 0 0 0 0 0 0 0 0 0 0 0 0 0 0 0 TRUE 0 0.239381276075902 0 0 0 1
"101391" "TRINITY_DN201250_c2_g2" 0 0 0 0 0 0.832687516439532 1.7982579326445 0 0 2.38156025476946 1.89801481906676 1.0703893278914 0 0 0 0 0 0 0 0 0 0 0 0 0 0 0 0 0 0 TRUE 0.138781252739922 1.19137038906202 0 0 0 0.970877811381315
"101392" "TRINITY_DN201250_c2_g3" 0 0 0 0 0 0 0 0 0 0 0 0 0 0 0 0 0 0 3.99503219247754 0 0 0.84478735007906 2.13914201914569 0 2.34113182886045 1.43882511317562 0 0 0 2.27887686010211 TRUE 0 0 0 1.0098056336897 1.16316026028371 0.782960768999409
"101393" "TRINITY_DN201250_c2_g4" 0 0 0 0 0 0 0 0 0 0 0 0 0 0 0 0 0 0 0 1.71852602646226 3.86334381070646 3.39410251181168 2.16575118401426 1.84157063739552 0 0 0 0 0 0 TRUE 0 0 0 0 2.1638823617317 1
"101394" "TRINITY_DN201250_c2_g5" 0 0 0 0 0 0 0 0 0 0 0 0 0 0 0 0 0 0 0 0 0 0 0 0 2.53206755228903 0 0 2.91552090075196 0 2.34568023078636 TRUE 0 0 0 1.29887811397122 0 1
"101395" "TRINITY_DN201250_c2_g6" 0 0 0 0 0 0 0 0 0 0 0 1.73422186622078 0 0 0 0 0 0 1.41142624572647 1.97048557294012 2.63876894441695 3.96882804350931 2.62058641045188 2.36429227013537 0 0 0 0 0 0 TRUE 0 0.289036977703463 0 0 2.49573124786335 0.971046864726429
"101396" "TRINITY_DN201250_c2_g8" 0 0 0 0 0 0 0 0 0 0 0 0 0 0 0 0 0 0 0 0 0.451013242943973 0 0 0 0 0 3.05779682396094 0 0 0 TRUE 0 0 0 0.50963280399349 0.0751688738239955 0.963125963814058
"101397" "TRINITY_DN201250_c2_g9" 0 0 0 0 0 0 0 0 0 0 0 0.58014548442338 0 0 0 0 0 0 2.27112682678252 0.857582955384148 1.90765982785329 3.91685876469975 0.295135249000818 3.42384705459843 0 0 0 0 0 0 TRUE 0 0.0966909140705634 0 0 2.11203511305316 0.988554769583022
"101398" "TRINITY_DN201250_c3_g1" 1.42061713897869 2.37350901551801 2.56535345678263 1.73725410432433 1.81352468929781 0 5.11253333755398 3.22234089559345 3.23419472295381 0 0.626672752605993 0 3.98322165074267 2.60596835884146 2.48439596250267 0 1.38349694415537 0 4.66471037684349 3.37975956944794 2.88615991333741 0 3.26092893995688 0 4.82318888261489 4.30012372456901 4.01792190799726 0 3.78941626839572 0 TRUE 1.65170973415024 2.03262361811787 1.74284715270703 2.82177513059615 2.36525979993095 0.309615406591611
"101399" "TRINITY_DN201250_c4_g1" 0 0 0 0 0 0 0 0 0 0 0.910732661902913 0 0 0 0 0 0 0 0 0 0 0 0 0 1.8571848057912 0.863145542989399 2.07141945648989 0 0 2.63969523339958 TRUE 0 0.151788776983819 0 1.23857417311168 0 0.969362194796441
"101400" "TRINITY_DN201251_c1_g1" 0 0 0 0 0 0.657182660128423 0.190298791626595 0.324234562270531 0 0 0 0 0 0 0 0 0 0 0 0 0 0 0 0 0 0.956800118051577 0.466757615726171 1.69242719808971 0.874993638932967 0.345964030342872 TRUE 0.109530443354737 0.0857555589828543 0 0.722823766857216 0 0.932457256079625
"101401" "TRINITY_DN201251_c4_g2" 0 0 0 0.761285273361619 0 0 0.897627674279551 1.37462220619121 2.55016189444743 1.47092725747513 0.361768359419153 1.84959901115145 0 0 0 0 0 0 0.220329954879556 0.764685852522134 0.539034702970754 0.836732080459136 1.11703005301019 0 1.03632749181776 0.602171790753379 1.09220743809709 0.634128557525041 1.78450398292957 1.0496307677246 TRUE 0.126880878893603 1.41745106716065 0 1.03316167147457 0.579635440640294 0.693167892826579
"101402" "TRINITY_DN201251_c5_g1" 0 0 0 0 0 0 0 1.9560566524124 0 0 0 0 0 0.981852653289741 0 0 0 0 0 2.0686708106651 0 0 0 0 0 1.33285112207215 0 0 0 0 TRUE 0 0.326009442068734 0.163642108881623 0.222141853678692 0.344778468444183 0.4838762641987
"101403" "TRINITY_DN201251_c5_g2" 0 0 0 0 0.286881147788162 0 0 0 0 0.979659551715824 1.56462205243698 0 0 0 0 0 0 0 0 0.0758748669751276 0.481298941547565 2.0679828301843 4.06194896509075 0 0 0 0 0 3.88293644902544 0 TRUE 0.0478135246313603 0.424046934025468 0 0.647156074837573 1.11451760063296 0.748990834048092
"101404" "TRINITY_DN201252_c10_g1" 0 0 0 0 0 0 0 0 0 0 0 0 0 0 0 0 0 0 0.371837617330421 0 0 0 0 0.826192536236601 0 0 0 0 0 0 TRUE 0 0 0 0 0.19967169226117 1
"101405" "TRINITY_DN201252_c4_g1" 0.195347598322219 2.62807365419614 0.640620928035698 1.55483439589419 1.66402765972015 1.7578766597479 1.91571210014802 1.55924706046191 1.09085343045111 1.43242497680476 1.69643902065575 1.29160355803056 0.637842060324105 0.895302621333307 0 0 0 0.785759774427011 3.93837989808029 3.16365973836986 3.42908029352227 2.72966152587529 3.5090623863619 2.74889054264591 0.786596361890807 0 0.677169938818245 0 0.663572335417523 0 TRUE 1.40679681598605 1.49771335775869 0.38648407601407 0.354556439354429 3.25312239747592 0.719842182087754
"101406" "TRINITY_DN201252_c5_g1" 0 4.51349074558812 4.06729452146853 5.50430258316317 2.54225804976692 2.6631168673661 0 0 0 0 0 0 0 0 0 0 0 0 0 0 0 0 0 0 0 0.933572638261024 1.03068920407114 0 1.23143240844797 0.0257375614136083 TRUE 3.21507712789214 0 0 0.53690530203229 0 0.958250978073402
"101407" "TRINITY_DN201252_c6_g1" 4.25587835258279 5.57727775258235 4.16671544496642 5.06496905210714 4.611113348761 4.43915767698173 8.33952936835927 7.48043478387371 6.21319172671244 5.38584514857967 6.45119462379479 5.66343001709748 3.55618414257566 3.34482849699744 0 2.52907129982911 5.27198585174972 1.42492208821069 6.88052635969657 6.34763022622347 9.04862582376367 6.03181421574234 7.75045911947078 7.06558308179232 2.70619898742978 4.93239194006853 2.98550043030489 1.59454854955035 4.33549754786631 3.99004721957379 TRUE 4.68585193799691 6.58893761140289 2.68783197989377 3.42403077913227 7.18743980444819 0.395241811358701
"101408" "TRINITY_DN201252_c6_g2" 0 4.25655781858703 3.32840565895857 6.20560755612094 2.78303750995262 0.429749850800216 0 0 0 0 0 0 0 0 0 0 0 0 0 0 0 0 0 0 0 0 0 0 0 0 TRUE 2.83389306573656 0 0 0 0 1
"101409" "TRINITY_DN201253_c0_g1" 0 3.95512678126137 0 0 0 0 0 2.4995270242151 0 0 1.96901230751632 0 0 1.66766509005141 0 0 0 0 0 2.02005765234125 0 0 0.526068811667588 0 0 1.4340276746636 0 0 0 0 TRUE 0.659187796876894 0.744756555288569 0.277944181675234 0.239004612443933 0.42435441066814 0.462746923709834
"101410" "TRINITY_DN201254_c1_g1" 0 0 0 0 0 0 1.10232219119669 0 0 0 0.529071299829111 0.441483479582645 0 0 0 0 0 0 0 0 0 0 0 0 0 2.93640237772506 0.669026765509631 0 0 0 TRUE 0 0.345479495101407 0 0.600904857205782 0 0.856266973482336
"101411" "TRINITY_DN201254_c1_g2" 0.84799690655495 0 0.411426245726465 0 0 0 0 0 0 0 0 0 0 0 0 0 0 0 0 0 0 0 0 0 0 0 0 0 0 0 TRUE 0.209903858713569 0 0 0 0 1
"101412" "TRINITY_DN201255_c0_g1" 0 0 2.14208662961753 2.87341950343486 0 2.30421896871636 0 0 0.0854246562526777 2.4369613378336 0 0 0 0 2.57240464739033 0 0 0 0 0 0 0 0 0 0 0 0.195347598322219 1.18142064028014 0 0 TRUE 1.21995418362812 0.420397665681047 0.428734107898389 0.229461373100393 0 0.778968513499394
"101413" "TRINITY_DN201255_c2_g1" 0 0 1.87813676662695 0 0 0 0 0 0 0 0 0 0 0 0.51500591643373 0 0 0 0 0 0 0 0 0 0 0 0 0 0 0 TRUE 0.313022794437825 0 0.0858343194056216 0 0 0.931447229298607
"101414" "TRINITY_DN201255_c3_g1" 0 0 0 1.43349363984688 0 0 0 0 0 0 0 0 0 0 0 0 2.88869454950954 0 0 0 0 0 3.5401512920421 0 0 0 0 0 3.68952281684839 0 TRUE 0.238915606641147 0 0.481449091584924 0.614920469474732 0.59002521534035 0.467252279516015
"101415" "TRINITY_DN201255_c5_g1" 0 0 0.416839741912829 0 0 0 0 0 0 0 0 0 0 0 1.270229907238 0 0 0 0 0 0 0 0.973794929652606 0 0 0 0 2.48491148691083 1.18713429147454 0 TRUE 0.0694732903188049 0 0.211704984539666 0.612007629730894 0.162299154942101 0.818843177659577
"101416" "TRINITY_DN201255_c5_g2" 0 0 0 0 0 0 0 0 0 0 0 0 0 0 0 0 0 0 0 0.22650852980868 0 0 0 0 0 0 1.88596475675397 0 0 1.19849415363908 TRUE 0 0 0 0.514076485065509 0.03775142163478 0.981641145465947
"101417" "TRINITY_DN201255_c5_g3" 0 0 0 0.614474282837701 0.921436330806298 0 0 0 0 0.32883646422954 0.094911647025467 0 0 0 0 0 0 0 0 0 0 0.949348164288563 0 0 0 0 0 0 0.0454429707611671 0 TRUE 0.255985102274 0.0706246852091678 0 0.00757382846019452 0.158224694048094 0.769104524426196
"101418" "TRINITY_DN201255_c5_g5" 0 0 0 0 0 0 0 0 0 0 0 0 0 0 0 0 0 0 0 0 0 0.629473196786948 0 0 0 0.609754962172443 0.0758748669751276 0 0 0 TRUE 0 0 0 0.114271638191262 0.104912199464491 0.770476294194508
"101419" "TRINITY_DN201255_c5_g8" 0 0 0 0 0 0.334568275666133 0 0 0 0 0 0 0 0 0 0 0.717210299019596 0 0 0 0 0 0 0 0 0 0 0 0.0454429707611671 0 TRUE 0.0557613792776888 0 0.119535049836599 0.00757382846019452 0 0.867538416923612
"101420" "TRINITY_DN201256_c1_g1" 4.55139296802745 0.177598929327733 2.08915913191124 0.361768359419153 0 1.18586654531133 3.17536491377543 0.945607703181372 0.500802053057158 0 0.636914580355878 0 6.33136485049545 3.47235779308157 2.9560566524124 2.64339445347989 2.85199883711245 1.78826808286684 2.28983446517751 0.492622328574446 1.12167855658825 1.50944249308018 1.00575926928868 0 2.21536797220348 0 0 0 0 0 TRUE 1.39429765566615 0.876448208394973 3.3405734449081 0.369227995367247 1.06988951878485 0.722363282876776
"101421" "TRINITY_DN201256_c1_g2" 0 0 0 0 0 0 0 0 0 0 0 0 3.52142769854772 0 0 1.13487805434311 1.15120939288489 0 0 0 0 0 0 0 0 0 0 0 0 0 TRUE 0 0 0.967919190962622 0 0 1
"101422" "TRINITY_DN201256_c1_g3" 1.13356352574111 0 0 0 0 0 0 0 0 0 0 0 2.63156996830952 0 2.54052329643822 0 0 0 0 0 0 0.617298482840846 0 0 0 0 0 0 0 0 TRUE 0.188927254290184 0 0.862015544124624 0 0.102883080473474 0.915369758482722
"101423" "TRINITY_DN201256_c1_g4" 0 0 0 0 0 0 0 0 0 0 0 0 0 0 1.85199883711245 0 0.54399071966485 0 0 0 0 0 0 0 0 0 0 0 0 0 TRUE 0 0 0.399331592796216 0 0 1
"101424" "TRINITY_DN201256_c2_g1" 0 0 0 0 0.357270475679559 0 0 0 0 0 0 0 0 0 0 0 0 0 0 0 0 0 0 0.464668267003444 0 0 0 0 0 0 TRUE 0.0595450792799266 0 0 0 0.0774447111672407 0.807781969929038
"101425" "TRINITY_DN201257_c8_g2" 6.70154905694307 6.21573683123887 7.02918782254571 5.05935527761642 7.04965254737664 6.30606168942834 6.0451371345284 6.29001884693262 6.69618860831666 6.34557379155796 6.14214791180489 6.21523205299306 5.62418864713207 4.52324829260521 5.66471037684349 4.67078369630238 5.70644766840464 4.72344934499596 5.46926735977957 5.07382023329167 5.04875931191986 5.26536187875761 4.78293270482084 5.06781078378962 3.81793018125281 3.17855530658575 3.64581692203441 3.34936527759421 3.08831123588866 3.6667565918848 TRUE 6.39359053752484 6.2890497243556 5.15213800438063 3.45778925254011 5.1179920453932 0.217303293462912
"101426" "TRINITY_DN201257_c8_g3" 1.45048545986112 0 0 0 0 2.7992945749546 0 0.102993993323326 0 0 0 1.24427819857814 0 0.0922074380970889 0 0 0 0 0 0 0 0 0 1.7723079749584 0 0 0 0 0 0 TRUE 0.708296672469286 0.224545365316912 0.0153679063495148 0 0.295384662493067 0.811061538559358
"101427" "TRINITY_DN201258_c5_g1" 0.51500591643373 0.34255474547732 0 1.28154989336664 0 0 1.94185751900344 0 0 0.380729448503549 1.61541629726287 0 0.863145542989399 0 0 0 0 0 2.61494536693687 2.4332265482899 0 1.85119933859329 2.31759350462347 0 2.06177619758669 0 0 1.47144761637739 0.00863030514344006 0 TRUE 0.356518425879615 0.656333877461643 0.143857590498233 0.590309019851254 1.53616079307392 0.71568423670759
"101428" "TRINITY_DN201260_c0_g1" 0.663572335417523 1.6535186707536 0.770617646656203 2.34198574722862 1.10097764772482 0 0.333423733725192 0 0 0 0 0 2.11002909279937 0 0.951587794814754 2.59765035104811 0 2.01899017538475 1.65946793708479 0 0 0.925999418556223 2.15380533607904 0.0676387168753633 0 0 0 2.12167855658825 0 0.502839758255931 TRUE 1.08844534129679 0.055570622287532 1.27970956900783 0.437419719140697 0.801151901432568 0.534545251153191
"101429" "TRINITY_DN201260_c1_g1" 0 0 0 0 0.305678743242287 0 0 0 0 0 0.117695042669755 0 0 0 0 0 0 0 0 0 0 0 0 0 0 0 0 0 0 0 TRUE 0.0509464572070479 0.0196158404449591 0 0 0 0.903742862996146
"101430" "TRINITY_DN201260_c3_g1" 0 0 0 0 0 0 0 0.404903122145131 1.05797006863733 0 1.734655433479 0 0 0 0 0 0 0 0 0 0 0 0 0 0 0 0 0 0 0 TRUE 0 0.532921437376911 0 0 0 1
"101431" "TRINITY_DN201260_c4_g1" 4.68133681393013 3.87184364850932 4.83486287888406 4.25406487719702 4.09912685203688 3.88225175696972 2.57821416547245 2.97947664267712 2.66288907940622 3.26933242973416 2.72552304552903 2.59765035104811 3.70829761397424 3.97636363573276 4.29071928277095 4.08278773170927 3.46545212740898 3.10818988000466 3.69721780342278 3.80177948162471 1.55237707109487 3.63377992607442 3.45706891128218 2.68459435073562 3.40463068421761 3.33842441478356 2.92105542122233 3.5534833852434 3.36303086670649 2.83875011833314 TRUE 4.27058113792119 2.80218095231118 3.77196837860014 3.23656248175109 3.1378029240391 0.241993400984502
"101432" "TRINITY_DN201260_c8_g1" 0 0 0 0 0 0 0 0 0 0 0 0 0 0 0 0 0.848798181244189 0 0.01292617444427 0 0 0 0 0 0 0 0 0 0 0 TRUE 0 0 0.141466363540698 0 0.00215436240737834 0.99619280097145
"101433" "TRINITY_DN201261_c0_g1" 0 0.137503523749935 0 0 0 1.611172380044 0 0 0 0.602171790753379 0 0 0 0 0 0 0 0.693319678811575 0 0 0 0 0 0 0 0 0 0 0 0 TRUE 0.291445983965657 0.100361965125563 0.115553279801929 0 0 0.814789655024947
"101434" "TRINITY_DN201261_c0_g3" 0 0 0 0 0 0 0 0 0.0551956542421246 0 0 0 0 0 0 0 0 0 0 0 0 0 0 0 0 0 0 0 1.06557231159362 0 TRUE 0 0.00919927570702077 0 0.177595385265604 0 0.987050232621103
"101435" "TRINITY_DN201261_c1_g1" 0 1.92903347864586 1.48748634934854 1.1947174628936 0 1.11236652307256 0.222804561045261 0.246104009883917 0.614474282837701 0.291603558030565 0 0 1.65397717863634 1.91149984886111 2.69398867721952 1.86155841957203 0.351628329102782 0.70310069960416 1.10097764772482 1.38017531174203 2.79618241072 0 0 1.28154989336664 0 0 0 0 0 0 TRUE 0.953933968993426 0.22916440196624 1.52929219216599 0 1.09314754392558 0.627892248690991
"101436" "TRINITY_DN201261_c2_g1" 0 0 0 0 0 0 0 0 0 0 0 0 0 0 0 0 0 0 0.341416524478722 0.00575926928868495 0 0.166072675946706 0 0 0 0 0 0 0 0 TRUE 0 0 0 0 0.0855414116190189 1
"101437" "TRINITY_DN201261_c2_g2" 1.62760683812965 1.31846146516758 1.59407075685154 1.31788288282941 1.56413424345824 1.66357233541752 1.96901230751632 1.98148736779826 0 0.399444564589458 1.8543946777531 1.64846544302731 1.8972404255748 1.30567874324229 1.22897256976016 2.31932890383941 0.662661255475094 1.58688481285218 3.21303615491729 2.72093508135976 1.45838200415601 3.01703108052784 2.93054811924785 1.50233060171601 2.00934717225925 2.26273381305411 2.47196778766152 2.03421571533791 1.90342396588874 1.70796645477598 TRUE 1.51428808697566 1.30880072678074 1.50012778512399 2.06494248482958 2.47371050698746 0.354395040803541
"101438" "TRINITY_DN201261_c3_g1" 0 0 0 0 0 0 0 0 0 0 0 0 0 1.66766509005141 0 0 0 0 0 2.0496307677246 0 1.49005662446431 0 0 0 0 0 0 0 0 TRUE 0 0 0.277944181675234 0 0.589947898698152 0.882216640533605
"101439" "TRINITY_DN201262_c2_g1" 0 0 0 0 0 0 0 0 0 0 0 0 0 0.220329954879556 0 0.62105550329974 0 0 0 0 0 0 0 0.959028218943694 0 0 0 0 0 0 TRUE 0 0 0.140230909696549 0 0.159838036490616 0.780667179140457
"101440" "TRINITY_DN201262_c2_g2" 0 0 0 0 0 0 0 0.838346736521231 0 0 0 0 0 0 2.1407786557828 0 0 0 0 0 0 0 0 0 0 0 0 0 0 0 TRUE 0 0.139724456086872 0.356796442630466 0 0 0.902097919575123
"101441" "TRINITY_DN201262_c3_g1" 0 0 0 0 0 0 0 0 0 0 0 0 0 0 0.51500591643373 0.0827025893302493 0 0 0 0 0 0 0 0 0 0 0.540027269257507 0.944108799107955 0 0 TRUE 0 0 0.0996180842939965 0.247356011394244 0 0.899317097922453
"101442" "TRINITY_DN201264_c10_g1" 0 0 0 0 0 0 0 0 0 0 0 0 0 0 0 0 0 0 0 0.00144197417390632 0 0 0 0 0 0 0.0607391578576785 0 0 0 TRUE 0 0 0 0.0101231929762798 0.000240329028984387 0.99406489065388
"101443" "TRINITY_DN201264_c3_g1" 0 0 0 0 0 0 0 0 0.0854246562526777 0 0 0 0 0 0 0 0 0.31150311546827 0 0 0 0 0 0 0 0 0 0 0 0 TRUE 0 0.0142374427087796 0.0519171859113783 0 0 0.931441571519869
"101444" "TRINITY_DN201264_c7_g2" 0 0 0 0 0 0 0.524063675777211 0 0 0 0 0 0 0.485426827170242 0 0 0 0 0 0 0 0 0 0 0 0 0 0 0 0 TRUE 0 0.0873439459628684 0.0809044711950403 0 0 0.768431371221097
"101445" "TRINITY_DN201265_c1_g1" 3.78450398292957 4.3501436020178 3.91456452349394 4.37754025157405 4.01667459546527 4.0820212693455 5.03878733050557 5.36239975116586 5.92561971200294 5.31748497283003 5.48841860327061 4.83035674741922 4.67400860861722 4.68963463200372 5.01524777369894 5.01689740895177 4.94916137137824 4.85144922947797 4.53990323581025 4.57519129414717 4.91547309694338 4.72159139877538 4.89539957338743 4.87115367033976 5.40469879852281 4.88342531590718 5.20785381715653 4.74033395858029 4.78219885563986 5.12362481520865 TRUE 4.08757470413769 5.3271778528657 4.86606650402131 5.02368926016922 4.75311871156723 0.120995689592962
"101446" "TRINITY_DN201265_c2_g1" 1.03491998434916 2.73660487531425 1.50131174924366 3.58484227112478 1.66083736769628 1.7415748474188 0 0 0 0 0 0 3.28747229511907 1.81393507048132 2.94822704387917 4.62661435217524 4.012479284424 0.640620928035698 0 0 0 0 0 0 0 0 0.976730220677153 0 0 0 TRUE 2.04334851585782 0 2.88822482901908 0.162788370112859 0 0.809040412660677
"101447" "TRINITY_DN201266_c1_g1" 0 0 0 0 0 0 0 0 0 0 0 0 0 0 0 0 0.186500557644495 0 0 0 0 0 0 0 1.51551061996901 0 0 0.623866861852698 0 1.72944400683366 TRUE 0 0 0.0310834262740825 0.644803581442562 0 0.987948490374176
"101448" "TRINITY_DN201266_c5_g1" 3.77251912681255 2.73768676140986 4.52017077649498 4.18689667390982 3.77283579666 4.37114062951992 5.64987408638572 4.92000740100456 3.07946344991616 4.77151588015205 4.53025806061805 4.58129098295937 3.46113561515862 3.84508854950412 4.56389027710255 4.36793014143188 3.56401226543737 4.41142624572647 5.1574479962743 5.60095358683846 6.06151700753164 4.90780401324935 4.7995018140616 4.99090949191507 5.44837239461205 5.9778751986272 5.93380866199012 4.91676324412231 5.34872815423108 5.34809074937704 TRUE 3.89354162746786 4.58873497683932 4.03558051572684 5.4956064004933 5.25302231831173 0.191586963144295
"101449" "TRINITY_DN201267_c10_g2" 0.61635769699669 2.01471235152137 4.78052008303922 5.71803276927783 4.09617750219213 1.77357442277131 0 2.11835972595306 6.1299217833181 0 2.5670586262992 0 3.77673568699921 0 5.70517618171697 2.90458043492132 0 3.2910141014173 1.34084707705041 0 5.43786024439237 1.29631056070809 0 0 0.518031492602169 1.52556778890135 4.01854516009979 0 0 2.39369076418745 TRUE 3.16656247096642 1.80255668926173 2.6129177341758 1.40930586763179 1.34583631369181 0.433880061540939
"101450" "TRINITY_DN201267_c8_g1" 1.39944456458946 0 0.966430467306298 0 0.187767747046025 0.662661255475094 2.88635504352516 2.5626698261027 3.78062506357708 0 2.33685463912547 3.42733798892744 6.75542173473424 8.52271883084348 7.34626550621373 5.65895406529275 7.82253259225348 5.17708062681061 0 0 0 0 0 0 0 0 0 0 0 0 TRUE 0.536050672402812 2.49897376020964 6.88049555935805 0 0 0.889723625048905
"101451" "TRINITY_DN201267_c9_g1" 1.17696099208944 0 4.1347138037548 3.10902617649837 3.137667457054 2.62199323166612 2.22774107583913 2.85359650620251 2.60644222813161 2.9220075066795 0.875780063068488 0.822934048028371 2.27112682678252 0 1.78743246451687 2.0264459803038 0.200378797984026 1.75274859140713 1.74502214903726 2.85618895081904 3.40993396617738 0.916094422938358 0 1.16478627814334 1.11169907219742 1.81803247465809 3.15752883990666 0 0 0.598365205323645 TRUE 2.36339361017712 2.05141690465827 1.33968877683239 1.1142709320143 1.68200429451923 0.345498261336959
"101452" "TRINITY_DN201267_c9_g2" 0 0 0 0 0 1.06143060049775 0 0 0 0 0 0 0 0 0 0.0989584800881688 0 0 0 0 0 0 0 0 0 0 0 0 0 0 TRUE 0.176905100082958 0 0.0164930800146948 0 0 0.97669219258382
"101453" "TRINITY_DN201267_c9_g3" 0.0648828515848544 0.639695233399582 0 0.590721770009841 0 0.388465097283154 0.9061209529971 0 0 1.22958792274065 0 0 0.989865622866287 0 0 0.916094422938358 0 0.267835392097615 0 0.586884812852185 0 0 0 0 0.43616183931445 0 0 0 0 0 TRUE 0.280627492046239 0.355951479289625 0.362299239650377 0.0726936398857417 0.0978141354753641 0.44308001620717
"101454" "TRINITY_DN201268_c2_g1" 0 0 0 0 0 0 0 0 0 0 0 0 0 0 0.210388864445403 0 1.24549566281992 1.04684025420297 0 0 0 0 0 0 0 0 0 0 0 0 TRUE 0 0 0.417120796911383 0 0 1
"101455" "TRINITY_DN201268_c2_g2" 0.105678077894537 0 0 0 0 0 0 0 0 0 0.40381306161659 0 0 0 0 0 0 0 0 1.64015815496328 0.325386414659773 1.06970216663007 3.55090066464752 2.03948937190185 0 1.10567807789454 0 0 0 0 TRUE 0.0176130129824229 0.0673021769360983 0 0.18427967964909 1.43760612880042 0.953186957092303
"101456" "TRINITY_DN201269_c0_g1" 0 0.908428650168787 0 0 0 0 0 0.0440443327060212 0 0 0 0 0 0 0 0 0 0 0 0 0 0 0 0 0 0 0 0 0 0.0328061450832415 TRUE 0.151404775028131 0.0073407221176702 0 0.00546769084720691 0 0.978850711672572
"101457" "TRINITY_DN201269_c9_g2" 0 0 0 0.538041453333664 0 0 0 0 0 0 0 0 0 0 0 0 0.173767067736706 0 0 0 0 0 0 0 0 0 0 0 0 0 TRUE 0.0896735755556106 0 0.0289611779561177 0 0 0.919259442436982
"101458" "TRINITY_DN201269_c9_g8" 0 0 0 0 0 0 0 0 0 0.0356239097307212 0.236339539168374 0 0 0 0 0 1.61588707391606 0 0 0 0 0 0 0 0 0 0 0 0 0.0384361816561079 TRUE 0 0.0453272414831825 0.269314512319343 0.00640603027601799 0 0.951976899319617
"101459" "TRINITY_DN201269_c9_g9" 0 0 0 0 0 0 0 0 0 0 0 0 0 0 0 0.305678743242287 0 0.672651629328385 0 0 0 0 0 0 0 0 0 0 0 0 TRUE 0 0 0.163055062095112 0 0 1
"101460" "TRINITY_DN201270_c3_g1" 0 0 0 0 0.305678743242287 0 0 0 0 0.0214797274104514 0 0 0 0 1.35558014737736 0 0 0 0 0 0 0 0 0 0 0 0.134878054343112 0 0 0 TRUE 0.0509464572070479 0.00357995456840857 0.225930024562893 0.022479675723852 0 0.914789891639799
"101461" "TRINITY_DN201270_c5_g1" 0 0 0 0 0 0 0 0 0 0 0 0 1.67716993881825 0 0 0 0 2.37740143078579 0 0 0 0 0 0 0 0 0 0 0 0 TRUE 0 0 0.675761894934007 0 0 1
"101462" "TRINITY_DN201270_c7_g1" 0 0 0 0 0 0 0 0 0 0 0 0 0.884402552983687 1.692873507464 0 0 0 2.37517847958961 0 0 0 0 0 0 0 0 0 0 0 0 TRUE 0 0 0.825409090006216 0 0 1
"101463" "TRINITY_DN201271_c0_g1" 1.85678654628808 2.72595923450919 2.45969390298324 2.38183708390605 2.4070807754505 2.27052894238072 2.01792190799726 2.4512770620982 3.854993016757 2.25338423580007 0.778208576398088 2.27917410848905 2.05067582031712 2.4235781709818 2.40898352943074 2.09389816258555 1.64754476970897 2.03667915423045 3.91159571855187 4.30465705618596 5.00912318954764 3.72312164595063 2.26273381305411 3.76913698304317 3.31339098483339 3.04579241851409 3.29234004027684 3.39108029675679 2.19440229193857 2.61494536693687 TRUE 2.35031441425296 2.27249315125661 2.1102266012091 2.97532523320943 3.83006140105556 0.36630523747919
"101464" "TRINITY_DN201271_c0_g3" 0.0510240030244669 0 0 0.22404027421793 0 0 0 0 0 0 0 0 0 0 0 1.48800077083407 0 0 0 0 0 0.225274929869569 0 0 0 0 0 0 1.01077983875324 0 TRUE 0.0458440462070662 0 0.248000128472345 0.168463306458874 0.0375458216449282 0.746115883223269
"101465" "TRINITY_DN201272_c0_g1" 0 0.0621217119077975 0.259423152281415 1.12300395405482 1.12498976997866 1.21598915414672 0.357270475679559 0 0 0 0 0.231432408447965 0.62760683812965 1.00288250853312 0 0 0 0 0.887525270741587 0 0 0 0 0 0 0 0 0 0 0 TRUE 0.630921290394903 0.0981171473545874 0.271748224443795 0 0.147920878456931 0.79482930036676
"101466" "TRINITY_DN201273_c10_g1" 0 2.59955584254637 0 2.99855658313033 2.32624970083746 2.59407075685154 2.86967403357451 3.00126180620104 2.80756100662918 1.08406426478847 1.33170521649889 3.34269695998193 2.67852267688349 1.80982599609745 0.896853072896707 0.876566058751721 2.37851162325373 3.17951105027151 2.41818994794577 2.61306010689612 0 0.787432464516868 0.518031492602169 1.5385381636298 1.9865929673059 2.39369076418745 3.93997876494071 0 0 2.9093891022653 TRUE 1.75307214722762 2.40616054794567 1.96996507969244 1.87160859978323 1.31254202926512 0.282343414089138
"101467" "TRINITY_DN201273_c10_g2" 1.98404242609702 0.475084882948783 1.87223777364246 2.26513680347581 3.09068409010925 2.83289001416474 2.59024270806259 0 2.2103888644454 2.80446664273278 1.87538690458646 1.13750352374994 3.82262818709491 0 1.46571331959596 2.89297381527333 2.9214363308063 3.16382072649042 2.88791513563813 0 0 2.13881446890228 1.65992455840238 0 0 0 1.29160355803056 0 0 0.598365205323645 TRUE 2.08667933173968 1.76966477392953 2.37776206321015 0.314994793892368 1.11444236049047 0.44424829739736
"101468" "TRINITY_DN201273_c11_g1" 0 1.22650852980868 0.01292617444427 0 1.28688114778816 0.84799690655495 2.04509343834495 2.67671874411843 0 0 1.47352717715676 2.19692173382033 0.735522177296537 0.382943869568991 0 0.0229004021100788 0 0 1.62246186738273 0 0 0 0 0.738983954700512 0 1.29454723389551 0.900721927564115 0 0 0.558757430373762 TRUE 0.56238545976601 1.39871018224008 0.190227741495934 0.459004431972232 0.39357430368054 0.71309425689174
"101469" "TRINITY_DN201273_c11_g2" 0 0 0 0 0 0 0 0 0 0 0 0 0 2.52431447022215 0 0 0 0 0 0 0 0 0 0 0 0 0 0 0.773152397014052 0 TRUE 0 0 0.420719078370359 0.128858732835675 0 0.923429469056404
"101470" "TRINITY_DN201273_c1_g1" 0 0 0 0 0 0 0 0 0 0.883620816285671 0 0 0 0 0 0 0 0 0 0 0.374065718222538 0 0 0.435095151620097 0 0 0 0 0 0 TRUE 0 0.147270136047612 0 0 0.134860144973773 0.771066713535573
"101471" "TRINITY_DN201273_c4_g1" 2.17056605679207 0 0 0 0 0 1.10097764772482 0 0 0 0 1.22589186169034 3.08729310243717 0 0 1.10030490579569 0 0 2.42733798892744 0 0 0.687956494044482 0 1.30392683648069 2.74459168654238 0 2.26483664846778 2.69977370518433 0 2.09524931701902 TRUE 0.361761009465345 0.387811584902527 0.697933001372142 1.63407522620225 0.736536886575437 0.665859556632626
"101472" "TRINITY_DN201273_c5_g1" 0 0 0 1.00288250853312 1.30334239448733 1.02856915219677 1.49108345371826 0 0.595503660502742 1.17056605679207 0 1.29865831556452 1.12697285625777 0 0 1.93545974780529 0 1.12167855658825 0.166072675946706 0.906890595608518 0 0.475084882948783 0 0 0 0 0 0 0 0 TRUE 0.555799009202871 0.759301914429597 0.697351860108551 0 0.258008025750668 0.50245124292973
"101473" "TRINITY_DN201273_c6_g1" 3.58940396668385 2.5854433189362 3.5626698261027 2.7415748474188 2.34255474547732 3.36317107711924 0 2.18681745935711 1.71764900817332 0 0 2.73292038210826 1.52406367577721 4.91149984886111 4.0922920213962 0.36513259345253 2.59024270806259 3.47728875772656 0.985500430304885 3.58267642328381 1.19597745864259 0 0.753604536279995 2.5854433189362 1.13356352574111 3.02680005934372 3.89549651892662 4.44572670334998 5.28169825009883 3.75349757093864 TRUE 3.03080296362302 1.10623114160645 2.82675326754603 3.58946377139982 1.51720036124125 0.409313739172429
"101474" "TRINITY_DN201273_c7_g1" 0.757876659747896 2.33285112207215 0.399444564589458 3.306991278624 3.91532967601301 4.17096657178337 2.7311832415722 4.29219277390189 1.4243846715381 2.90014226035982 3.75296262523898 3.60916396014014 3.23434802990267 2.69331967881157 0.172487515510134 2.43269221678717 2.92694824794977 2.18142064028014 2.19187844254636 3.03351110236132 0 3.7172102990196 2.97232504155715 0 1.90149445504757 2.40490312214513 2.42921422983958 0 1.10701824988212 2.81352468929781 TRUE 2.48057664547165 3.11833825545852 2.27353605487358 1.77602579103537 1.98582081424741 0.317267835623575
"101475" "TRINITY_DN201273_c8_g1" 3.04684025420297 0 2.32682493810221 0 1.18523225423016 0 0 0.142740172116082 0 0 0.411426245726465 0.768925335563751 0.0524158941511385 2.3164354110105 2.87990177131498 0.00144197417390632 2.43562859405209 0.0100636833446975 0 0 0 0 0 0 0 0 0 2.48902906385044 2.29953773957278 0.6959938131099 TRUE 1.09314957442256 0.220515292234383 1.28264788800789 0.914093436088853 0 0.565789192113008
"101476" "TRINITY_DN201273_c9_g1" 1.41845983758099 0 0.191562650700756 1.48851500895781 3.10885895597765 0.608809242675524 1.42492208821069 0 2.68661257681559 2.09423606984577 2.04893364519792 0 1.07176266930009 0 1.28688114778816 0.86235219953202 2.80343371146442 0.121678556588252 0.324234562270531 0.827006009638977 0 0.923719678749389 0.0299828662157143 0 0 0 0 0 1.4756037446846 0 TRUE 1.13603428264879 1.37578406334499 1.02435138077882 0.245933957447433 0.350823852812435 0.498986878256182
"101477" "TRINITY_DN201274_c0_g1" 0 0 0 0 0 0 0 0 0 0 0 0 0 0 0 0 0 0 0 0 0 0 0 0 0 0 0.316145742293356 0 0 0.214124805352847 TRUE 0 0 0 0.0883784246077006 0 1
"101478" "TRINITY_DN201274_c3_g1" 0.773996325111173 0.706641057309408 1.4756037446846 0 0 0 0 0.0328061450832415 0 0 0 0 0 0 0 0 0 0 0 0 1.34369206917902 0 0 0 0 0 0 0 0 0 TRUE 0.49270685451753 0.00546769084720691 0 0 0.223948678196503 0.883593881970467
"101479" "TRINITY_DN201274_c6_g1" 2.22063951287686 2.50029217673417 2.01720929003222 2.26092893995688 2.76277401312463 2.26993081009981 1.63040547148232 1.72071624252113 2.25005202530037 1.75445997362548 2.24123003551545 2.29719141656586 2.89549651892662 1.71940251193326 2.29484127140614 2.79472776669526 3.24092486469656 2.8491986517647 1.76723103702388 0.722466024471091 1.0064775640712 1.76807843501646 1.58736499093646 1.59598097896562 2.36541259249094 1.93357263826102 2.20163386116965 2.2806594324552 1.52004502403982 1.87970576628229 TRUE 2.33862912380409 1.98234252750177 2.63243193090376 2.03017155244982 1.40793317174745 0.263126589864062
"101480" "TRINITY_DN201274_c7_g1" 6.77791937748962 6.81812197543834 6.65247215394191 6.356284691534 5.05510886776266 6.63030353327502 6.52254230040081 6.95618446283849 7.67908594360712 7.3282440738103 6.75624940446052 6.67272233684914 5.81270357656028 3.88898672118656 4.31099442057388 4.30677260563519 4.86932856653151 4.93616677797915 8.32195965349621 8.35130588436686 9.03507949753885 8.59574979755604 8.28661782452269 8.68194113709169 9.54123797317303 9.24142311807983 9.48223116669429 8.9830420438716 8.156325823129 8.85237657094219 TRUE 6.38170176657359 6.9858380869944 4.6874921114111 9.04277278264832 8.54544229909539 0.264592982057543
"101481" "TRINITY_DN201275_c4_g1" 0 0.269033146455237 0 0 0.0551956542421246 0 0 0 0 0 0 0 0 0 0 0 0 0 0 0 0 0 0 0 0 0 0 0 0 0 TRUE 0.0540381334495603 0 0 0 0 1
"101482" "TRINITY_DN201275_c5_g1" 0 0.0786098346963665 0.221567788538409 0.349365277594213 0 0 0 0.119024103142275 0.991317756900199 0 0 0.761285273361619 0 0.559736524432983 0 1.11503324294624 1.12763327972587 1.44466706684191 0.711935356978922 0 0 0 0 0 0 0 0 0 0.31034012061215 0 TRUE 0.108257150138165 0.311937855567349 0.707845018991167 0.0517233534353584 0.11865589282982 0.791418235586234
"101483" "TRINITY_DN201275_c5_g2" 0 0 0 0 0 0 0 0 0 0 0 0 0.377401430785794 0.113700499164728 0 0 0 0 0 0 0 0 0 0 0 0 0 0 0.238786859587116 0 TRUE 0 0 0.0818503216584204 0.0397978099311861 0 0.878443330689428
"101484" "TRINITY_DN201275_c5_g3" 0 0 0 0 0.51500591643373 0 0 0 0 0 0 0 0 0 0 0 0.65901117119815 0 0 0 0 0 0 0 0 0 0 0 0 0 TRUE 0.0858343194056216 0 0.109835195199692 0 0 0.804629291982488
"101485" "TRINITY_DN201275_c5_g8" 0 0 0 0 0.0524158941511385 0 0 0 0 0 0 0 0 0 0.508935661864395 0 0 0 0 0 0 0 0 0 0 0 0 0 0 0 TRUE 0.00873598235852309 0 0.0848226103107326 0 0 0.974252200190137
"101486" "TRINITY_DN201276_c0_g1" 0 0 0 0 0 0 0 0.22404027421793 0 0 0 0 0 2.51247974691963 0 0 0 0 0 0 0 0 0 0 0 0.414676780426886 0 0 0 0 TRUE 0 0.0373400457029884 0.418746624486605 0.0691127967378144 0 0.936445551906647
"101487" "TRINITY_DN201276_c2_g1" 0 1.01934608880481 0 1.90881290773955 0 0 0.29983076182237 0 0 0 0 0.609754962172443 0 0 0 1.01863417413905 1.26903314645524 0.210388864445403 2.54225804976692 0 0 1.80817908377147 0.677169938818245 0 1.97856174947575 1.2147465226824 0.612588406698718 1.08474462086847 0.861558419572029 0 TRUE 0.48802649942406 0.151597620665802 0.416342697506615 0.958699953216226 0.837934512059439 0.506127719287381
"101488" "TRINITY_DN201276_c2_g2" 0 0 0 0.460480470040011 1.43349363984688 1.60691594182521 0 0 0 0.986228880227399 0.904580434921318 0 0.412510571249805 1.48233202074738 0.452068230223811 1.49978212014731 2.52079937440518 3.15623479785027 1.58111017522555 3.09761079662642 3.58568366796481 4.42021289061078 4.31549377495189 4.98586470124253 0.153156788061421 2.49901669699333 1.76000798683207 3.28924428515664 2.54794331129035 2.48413813120167 TRUE 0.583481675285349 0.315134885858119 1.58728785243729 2.12225119992258 3.664329334437 0.685607160756789
"101489" "TRINITY_DN201276_c2_g4" 0 1.77399632511117 0 1.43189034828618 0 0 0 0 0 1.14469902515414 0 0 0 0 0 0.94335876267781 2.81188199621867 0 1.48902906385044 2.09828479572342 0 2.43055290956901 0 0 2.45838200415601 2.60430858952597 2.42653313811667 3.63842143266268 2.92732760504922 0 TRUE 0.534314445566226 0.190783170859023 0.62587345981608 2.34249546158509 1.00297779485714 0.748777648697595
"101490" "TRINITY_DN201276_c2_g5" 0 0 0 0 0 0 0 0 0 0 0.0786098346963665 0 0 0 0 0 0 0 0 0 0 1.97636363573276 0 0 0 0 0 0.760433874670112 0 0 TRUE 0 0.0131016391160611 0 0.126738979111685 0.329393939288794 0.893865216122615
"101491" "TRINITY_DN201276_c3_g1" 0 1.11169907219742 0 0.36289064266586 0 0 0 0 0 0 0 0 0 0 0 0 0 0 0 0 0 0 0 0 0 0 0 1.62527048937469 0 0 TRUE 0.245764952477213 0 0 0.270878414895782 0 0.77317779955652
"101492" "TRINITY_DN201277_c3_g1" 0 1.10567807789454 0 0.288063200325316 0 0 0 1.98804839748319 0.607862902831235 1.14925936549962 1.72334012025117 1.04684025420297 3.720059526764 0 0 1.3533232911629 1.9452331231349 1.0447438212244 0 0.175045486110914 2.73053127423073 0.232660756790275 1.25701061820602 0 0 0 0 0 0 0 TRUE 0.232290213036642 1.0858918400447 1.34389329371436 0 0.732541355889658 0.618510744386737
"101493" "TRINITY_DN201277_c4_g1" 0 0 0 0 0 0 0.604071323668861 0.750177705593057 0 0 0 0 0 0 0 0 0 0 0 0 0 0.566571640626761 0 0.659924558402378 0 0 0 0 0 0.104336659814736 TRUE 0 0.225708171543653 0 0.0173894433024559 0.204416033171523 0.754322722393016
"101494" "TRINITY_DN201277_c8_g1" 1.59645813955899 0 0 0 0 0 0 0 0 0 0 0 3.26738597772062 0 0 0 0 0 0 0 0 0 0 0 0 0 0 0 0 0 TRUE 0.266076356593164 0 0.544564329620103 0 0 0.877848978476618
"101495" "TRINITY_DN201278_c0_g2" 0 0 2.611172380044 0 0 4.6356963573253 0 0 4.00737492992765 2.91015700383547 1.81721392425833 2.11935617703968 0 0 0 0 0 2.6463931012189 0 0 0 0 0 0 0 0 2.26393580857533 0.112366523072563 0 0 TRUE 1.20781145622822 1.80901700584352 0.441065516869817 0.396050388607981 0 0.717397990856297
"101496" "TRINITY_DN201278_c0_g3" 0 4.3421991478711 0.65901117119815 3.80105515919341 0 0 1.23695175858808 2.37016428054021 2.43669488755288 0 0 1.85079942312548 0 2.80074462393678 0 0 0 0 0 0 0 0 0 0.960511710119024 0 0 1.07587486697513 0 0 0 TRUE 1.46704424637711 1.31576839163444 0.46679077065613 0.179312477829188 0.160085285019837 0.638395888471019
"101497" "TRINITY_DN201278_c1_g1" 4.40742073705183 3.98823022306046 3.9906826281024 3.97956810009519 4.40388121453442 3.69265037003553 1.51500591643373 1.97342759800431 2.270229907238 1.91188328940579 1.8694766339654 2.0100636833447 3.53704751940466 3.10400111032122 3.6238668618527 2.71611294212415 3.21459111846607 2.35021433796647 0.800744623936777 1.611172380044 0.448900951145128 1.42706975521079 0.797428082152313 0.830255324167683 3.41508258279445 4.02369891726641 4.05831649559082 4.1569628393229 3.68851609028162 3.69655030107857 TRUE 4.07707221214664 1.92501450473199 3.09097231502254 3.83985453772246 0.985928519442782 0.39651731899679
"101498" "TRINITY_DN201279_c0_g1" 0 0 1.69688409085545 0 0 0 0 0 0 0 0 1.35219353774503 0 0 0 2.11002909279937 0 0 0 0 0 0 0 0 0 0 0 0.826192536236601 0 0.221567788538409 TRUE 0.282814015142576 0.225365589624172 0.351671515466561 0.174626720795835 0 0.514599352284257
"101499" "TRINITY_DN201280_c2_g1" 0 1.16478627814334 0 0 1.33856703700115 0 0 0 0 0 0 0 0 1.00432160595009 0 0.151858816727005 0 0 0 0 0 0 0 0 0 0 0 0 0 0 TRUE 0.417225552524082 0 0.19269673711285 0 0 0.88453683148893
"101500" "TRINITY_DN201280_c2_g2" 0 0 0 0.622930350920177 0 0 0.112366523072563 0 0.11503324294624 0 1.94035471153329 0 0 0 0.194087052116302 0 0 0 0 0.336854639125465 0 0 0 0 0 0 0 0 1.14012422390907 0 TRUE 0.103821725153363 0.361292412925349 0.0323478420193837 0.190020703984845 0.0561424398542442 0.735440949398767
"101501" "TRINITY_DN201280_c2_g3" 2.68144926531496 0 1.37239496523802 2.19660704409482 2.92504996472736 1.86868676532214 2.05067582031712 2.11603199344711 0 0 2.11069731654493 2.35360559133812 2.61070006213476 0 0 0 2.00683657739666 0 2.69488019279919 2.32682493810221 0 0 2.09017594979021 2.4541758931858 3.09895848008817 2.19629228571223 0 0 0.767231037023876 2.40217642497948 TRUE 1.84069800078288 1.43850178694121 0.769589439921904 1.41077637130063 1.59434282897957 0.291951962662257
"101502" "TRINITY_DN201280_c3_g1" 0.42867840994823 1.2066432239834 0 0 0 0.899948986189672 0 0 0 0 0 0 0.876566058751721 2.3311319222172 0 0.705756782049797 1.16027483140859 1.91456452349394 1.56413424345824 0 0 0 0 0 0 0 0 0 0.789937868980195 0 TRUE 0.42254510335355 0 1.16471568632021 0.131656311496699 0.260689040576373 0.825088116997639
"101503" "TRINITY_DN201281_c2_g1" 1.51298533481368 0 0 0 0 0 1.75488750216347 0 0.63876894441695 0 0.887525270741587 0.836732080459136 0 0 0 0 0 0 0 0.698662999885884 0.111031312388744 0 1.7986726789578 0 0 0 0 0 2.15477761178082 0 TRUE 0.252164222468946 0.686318966296857 0 0.359129601963469 0.434727831872072 0.61897393643787
"101504" "TRINITY_DN201281_c2_g2" 0 0 0 0 0 0 0 0 0 0 0 0 0.623866861852698 0 0 0 0 0 0 0 0 0 0 0 1.26303440583379 0 0 1.84036251865844 0.756169328139299 2.36737106564853 TRUE 0 0 0.103977810308783 1.03782288638001 0 0.974952901002342
"101505" "TRINITY_DN201281_c3_g1" 0 0 0 0 0 0 0 0 0 0 0 0 0 0 0 0 0 0 0 0 0 0 0 0 0 0 0 0 0.0328061450832415 0.0908534304511135 TRUE 0 0 0 0.0206099292557258 0 1
"101506" "TRINITY_DN201281_c3_g2" 3.10685079645022 1.32135090142462 2.16928366111573 0 2.86393845042397 1.65122394298988 0 0 0 0 0 0 0 0 0 0 0 0 3.36232961017157 3.77367990992383 4.33999248424772 2.63969523339958 1.08610437124329 2.58568366796481 0 0 0 0 0.754459973625479 3.15655841719682 TRUE 1.85210795873407 0 0 0.651836398470384 2.9645808794918 0.788844995381464
"101507" "TRINITY_DN201281_c4_g1" 0 0 0 0 0 0 0.631337144127481 0 0 0 0 0 0 0 0 0 0 0 2.40463068421761 1.93922657772821 2.64362534009972 3.06350294230616 2.79118894150336 2.37211631819884 0.0648828515848544 1.46205231879643 1.74674271577774 0.513995979367013 0 0.648005179810493 TRUE 0 0.10522285735458 0 0.739279840889422 2.53571513400898 0.916739198449627
"101508" "TRINITY_DN201281_c4_g3" 0 0 0 0 0 0 0 0 0 0 0 0 0 0 0 0 0 0 1.1833277060448 1.07107616201096 1.64339445347989 1.20914139783859 0.754459973625479 1.84358192315399 2.25277895152818 1.871449415677 1.61306010689612 2.80962023484189 4.54157678827838 2.5061449029796 TRUE 0 0 0 2.5991050667002 1.28416360269229 0.876480214368301
"101509" "TRINITY_DN201282_c2_g1" 0 0 0 0 5.6815617079354 0 0 0 0.100304905795685 3.26363540356833 3.60845443797458 0.711054321812066 0 0 0 0 6.86397560726968 0 0.187767747046025 0 1.60928217991657 2.06315775866032 3.84398384404833 0 0 0 1.21101219348551 5.2867333231002 6.75064669823114 0.102993993323326 TRUE 0.946926951322567 1.28057484485844 1.14399593454495 2.22523103469003 1.28403192161187 0.476961090808001
"101510" "TRINITY_DN201282_c4_g1" 0.0114956388378294 0.177598929327733 0 1.98513606736801 1.0621217119078 0.519038609600059 0.623866861852698 0 5.02998286621571 2.48697174437041 2.35924002552933 2.04893364519792 0 0 0 2.39094277280254 0 0 2.00252250976871 0.74416109557041 0 2.46884394297464 0.505890929729957 0 2.18142064028014 1.69198075060328 2.32797472500578 3.09000652990382 2.38404980679516 2.67016051412663 TRUE 0.625898492840238 2.09149919052768 0.398490462133757 2.39093216111913 0.953569746340619 0.574490447907827
"101511" "TRINITY_DN201282_c4_g2" 0 0 0 0 0 0 0 1.06763871687536 0 0 0 0 0 0.87263179113525 0 0 0 0 0 0.447843644362086 0 0 0 0 0 2.40844014146164 0 0 0 0 TRUE 0 0.177939786145894 0.145438631855875 0.401406690243607 0.0746406073936809 0.752109870693798
"101512" "TRINITY_DN201282_c5_g1" 0 0 0 0.0356239097307212 0 0 1.10701824988212 0 7.54301634891179 2.47690008320375 3.38169867597762 3.32553033156756 0 0 0 0 1.13356352574111 0 0 0 0 3.32178381816932 1.71501474991089 1.61022758954469 0.0328061450832415 0 3.09169983413681 3.15120939288489 3.02945288578697 2.50918909972906 TRUE 0.00593731828845354 2.97236061492381 0.188927254290184 1.9690595596035 1.10783769293748 0.72481789316776
"101513" "TRINITY_DN201282_c5_g2" 8.13235063272649 4.43869206618509 2.82068956055921 4.85708525122187 3.61953039353937 2.99584627791674 3.76298656488058 5.97027848587579 3.59657740505245 1.34482849699744 0 1.9938554797021 2.54966917072649 7.42976658575142 1.81885056089543 5.98654746144563 0.528071164578735 4.8814199080924 4.20968729720921 6.46982087123865 1.46832264394787 1.41196851036013 0.292781749227846 0.386259141133346 4.30041662783687 6.96735308359463 4.37490036970135 2.89064124396344 2.68144926531496 3.86354205117958 TRUE 4.4773656970248 2.77808773875139 3.86572080858168 4.1797171069318 2.37314003551951 0.263145642841193
"101514" "TRINITY_DN201283_c5_g1" 0 1.7497487788645 1.30626223972785 0 2.05450121618256 0 0.243669080966863 0 1.81270357656028 0 0 0 0 0 2.01113778318899 0 3.18523225423016 0 0 0 0 0 0 0 0 0 0 0 0 0 TRUE 0.851752039129151 0.342728776254524 0.866061672903192 0 0 0.655197530165616
"101515" "TRINITY_DN201283_c6_g1" 4.36890800303177 5.4046647417722 4.56888335993031 4.85359650620251 5.27239650903748 4.88718405251196 5.87361636432633 5.88881629489918 5.38860285761182 5.81431969685084 6.04244735406788 5.94328842676668 4.53275331793726 4.19385057703736 4.61853233397629 4.49774008860909 4.80198636411462 4.31273777111991 5.69857966250661 4.77410178142063 6.17402683816936 5.10450440529959 5.51222688651396 4.9469647411558 4.10626455633034 3.86542397831313 3.82903768866914 2.86730345375992 2.67513845051136 3.52969603245953 TRUE 4.89260552874771 5.82518183242045 4.49293340879909 3.47881069334057 5.36840071917766 0.217502952071411
"101516" "TRINITY_DN201283_c7_g1" 0.610700062134764 2.06488285158485 1 1.88869454950954 0.877351626449262 1.73074862941621 1.87931367631089 2.42115596066222 1.83471121580472 2.61682816660493 2.7868054329789 2.77925972037238 2.46205231879643 1.36345145707171 1.37239496523802 2.2317395935957 1.64015815496328 1.95196072878113 3.70021774798281 3.65592421308382 3.21831620724691 4.18134112447331 3.98313042465007 3.89539957338743 4.17328736863307 4.31860607450373 3.97076164279411 3.44135067753525 2.72987901212594 3.5802661060564 TRUE 1.36206295318244 2.38634569545567 1.83695953640771 3.70235848027475 3.77238821513739 0.384492916976845
"101517" "TRINITY_DN201284_c27_g1" 0 0 0 0 0 0 0 0 0 0.843179890257174 0 0 0.402722176845605 1.23939804156656 0 0 0 0 0 0 0 0 0 0 0 0 0 0 2.12763327972587 0 TRUE 0 0.140529981709529 0.273686703068693 0.354605546620979 0 0.707973628215016
"101518" "TRINITY_DN201284_c27_g2" 0 0 0 0 0 0 0 0 0 0.0356239097307212 0 0 0 0 0 0 0 0 0 0 0 0 0.0827025893302493 0 0 0 0.150559676575381 0 0 0 TRUE 0 0.00593731828845354 0 0.0250932794292302 0.0137837648883749 0.803522261483925
"101519" "TRINITY_DN201284_c30_g1" 7.69938505559141 6.81171505552632 7.3325647309961 5.74292243017374 5.45223300231998 5.6943509218695 7.69598685565176 7.71002806366841 7.92739872340149 8.75378502231199 8.34850243888452 7.78894666657714 6.53771539423836 8.88813134340444 9.23065215216043 7.14331177904509 7.60948165382506 7.78540015418876 5.82542948811976 5.6258841472537 7.44630586303949 6.38506859219722 6.79501361612115 6.7842291327674 9.41555376210401 9.82788252212139 9.41129276653204 10.5738033763361 9.48309828123152 9.2825649048178 TRUE 6.45552853274617 8.03744129508256 7.86578207947702 9.66569926885714 6.47698847324979 0.254173454540837
"101520" "TRINITY_DN201284_c31_g1" 0 0 0 0.318461465167583 0 0.180147861158429 0 0 0.590721770009841 0.0243196791954129 0 0 0 0 0 2.18966644665005 0 0.142740172116082 0 0 0 0 0 0 0 0 0 0 0 0 TRUE 0.0831015543876686 0.102506908200876 0.388734436461022 0 0 0.88063286579503
"101521" "TRINITY_DN201284_c32_g1" 0 0 0 0 0.217851096811131 0 0 0 0 0 0 0 0 0 0 1.45785691041377 0 0 0 0 0 0 0 0 0 0 0 0 0 0 TRUE 0.0363085161351886 0 0.242976151735628 0 0 0.962641893169526
"101522" "TRINITY_DN201284_c34_g1" 0 0 0 0 0 0 0 0 0 0 0 0 0 0 0 0.323081789503733 0 2.26693642330279 0 0 0 0 0 0 0 0 0.00144197417390632 0 0 0 TRUE 0 0 0.43166970213442 0.000240329028984387 0 0.999860814282427
"101523" "TRINITY_DN201284_c36_g1" 0 0 0 0 0.34255474547732 0 0 0 0 0 0 0 0.00575926928868495 0 0 0.946356571633634 0 0.444667066841908 0 0 0 0 0 0 0 0 0 0 0 0 TRUE 0.0570924575795534 0 0.232797151294038 0 0 0.938688620906445
"101524" "TRINITY_DN201284_c38_g1" 0 0 0 0 0 0 0 0 0 0 0 0 0 0 0 0 0 0.296310560708092 0 0 0 0 0 0 0 0.14535138557262 0 0 0 0 TRUE 0 0 0.0493850934513487 0.02422523092877 0 0.877365672332709
"101525" "TRINITY_DN201284_c3_g1" 0 0 0 0 0 0 0 0 0 0 0 0 0 0 0 0.970853654340484 0 1.06073915785768 0 0 0 0 0 0 0 0 0 0 0 0 TRUE 0 0 0.338598802033027 0 0 1
"101526" "TRINITY_DN201284_c40_g1" 0 0 0 0.283329168051641 0 0 0 0 0 0 0 0 0 0 0 0.323081789503733 0 1.41899946543127 0 0 0 0 0 0 0 0 0 0 0 0 TRUE 0.0472215280086069 0 0.2903468758225 0 0 0.959340420079571
"101527" "TRINITY_DN201284_c41_g1" 0 0 0 0 0 0 0 0 0 0 0 0 0.984042426097024 0 0 0.323081789503733 0 1.90419504823787 0 0 0 0 0 0 0 0 0.00144197417390632 0 0 0 TRUE 0 0 0.535219877306438 0.000240329028984387 0 0.999887742851502
"101528" "TRINITY_DN201284_c42_g1" 0 0 0 0.0257375614136083 0 0 0 0.584000383285773 0 0 0 0 0.729444006833663 0 0 0.0690146779151805 0 0.423309237242387 0 0 0 0 0 0 0 0 0 0 0 0 TRUE 0.00428959356893471 0.0973333972142954 0.203627986998538 0 0 0.875234499587771
"101529" "TRINITY_DN201284_c44_g1" 0 0 0 0.283329168051641 0 0 0 0.799087306074004 0 0 0 0 1.39889757120247 0 0 1.90804429022489 0 1.09693648250296 0 0 0.389566811762726 0 0 0 0 0 0 0 0 0 TRUE 0.0472215280086069 0.133181217679001 0.733979723988387 0 0.0649278019604543 0.916438240856656
"101530" "TRINITY_DN201285_c0_g1" 0 0 1.6915341649192 0 0 0 0 0 0.7311832415722 0 0 0 0 0 1.16864203555884 0 0 0 0 0 0.210388864445403 0 0 0 0 0 1.40816837070811 0 1.26183165875214 0 TRUE 0.281922360819867 0.121863873595367 0.19477367259314 0.44500000491004 0.0350648107409005 0.644031061371918
"101531" "TRINITY_DN201285_c2_g1" 4.50823847808587 2.65191274464578 0 0 0 0 1.88674522474211 2.85579041627482 0 0 0.142740172116082 0 3.90833256978242 6.50268066613918 0 0 0 0 4.52067367673219 5.24743387543407 0 0.104336659814736 0 0 2.87676249078156 3.84116804354865 0 0 0 0 TRUE 1.19335853712194 0.814212635522169 1.7351688726536 1.11965508905503 1.6454073686635 0.312367558918943
"101532" "TRINITY_DN201285_c4_g1" 0.67897330785417 0.0496307677246004 0 0 0 0 2.17056605679207 3.1407786557828 0 1.30801131455218 0.630405471482323 1.31614574229336 2.83733778827332 1.91991208867731 2.33170521649889 0.756169328139299 0 0.430820496519772 2.99403657491867 2.38045240672816 0.804053558967353 2.08644410868531 3.00198234313243 3.08048712193704 0.513995979367013 0.411426245726465 0 0 0 0 TRUE 0.121434012596462 1.42765120681712 1.3793241530181 0.15423703751558 2.39124268572816 0.677715019438882
"101533" "TRINITY_DN201285_c5_g1" 0 0 0.953823953941167 0 0 0 0 0 0.32883646422954 0 0 0 0 0 0.725086724630227 0 0 0 0 0 1.61164454337366 0 0 0 0 0 3.13158948432814 0 0 0 TRUE 0.158970658990194 0.05480607737159 0.120847787438371 0.521931580721356 0.26860742389561 0.711057938445665
"101534" "TRINITY_DN201286_c12_g2" 0 0 0 0 0 0 0 0.347098670622268 0 0 0 0 0 0 0 0 0 0 0 0.479230561206336 0 0.133563525741106 0 0 0.917622701726283 0 0 0 0 0 TRUE 0 0.0578497784370447 0 0.15293711695438 0.102132347824574 0.738483813727607
"101535" "TRINITY_DN201286_c13_g2" 0.0384361816561079 0 0 0 0 0 0.877351626449262 0 0 0 0 0 0 0 0 0 0 0 0 0 0 0 0 0 0 0 0.210388864445403 0 0 0 TRUE 0.00640603027601799 0.146225271074877 0 0.0350648107409005 0 0.929097684839164
"101536" "TRINITY_DN201286_c1_g1" 0.51500591643373 0.822118274729345 0 1.9701173976055 2.27917410848905 0 0 2.34454447395471 0 0.803227036434928 2.22496636500027 0 0 2.11403380055027 0 3.69543711040537 3.12234140752612 0 0 1.30334239448733 0 0.745022149037264 1.34255474547732 0 0 0.389566811762726 0 0.0799753767205959 0.994941710176971 0 TRUE 0.93106928287627 0.895456312564985 1.48863538641363 0.244080649776715 0.565153214833653 0.557353082543333
"101537" "TRINITY_DN201286_c2_g1" 0 0 0 0 0 0.00863030514344006 0 0 0 0 0 0 0 0 0 0 0 0 0 0 1.65260121759652 0 0 0 0 0 0 0 0 0 TRUE 0.00143838419057334 0 0 0 0.275433536266087 0.998694436224005
"101538" "TRINITY_DN201287_c2_g1" 0 0 0 0.783247097378116 0 0.334568275666133 0.498761465671852 0 2.90900499815204 0 0.399444564589458 0.780730036476377 0 1.30041662783687 0 0 0.14535138557262 0 0 0 0 0.901494455047575 0.221567788538409 0 0 0 0 0 0 0 TRUE 0.186302562174042 0.764656844148288 0.240961335568249 0 0.187177040597664 0.799112195541665
"101539" "TRINITY_DN201287_c2_g5" 0 0 0 0 0.625738061908648 1.77568270173906 0 0 1.75958197323355 1.00791308164326 0 0 0.706641057309408 1.03773362744651 0 0.738983954700512 0 0.411426245726465 0 0 0 0 0 0 0 0 0 0 0 0.18269229751619 TRUE 0.400236793941285 0.461249175812803 0.482464147530483 0.0304487162526984 0 0.537823333312849
"101540" "TRINITY_DN201288_c1_g2" 0 0 0 0 0 0 0.561692721398309 0 0 0 0 0 2.80508604669545 0 0 0 0 0 1.46884394297464 0 0 0 0 0 0 0 0 0 0 0 TRUE 0 0.0936154535663848 0.467514341115908 0 0.244807323829106 0.81903080417399
"101541" "TRINITY_DN201288_c2_g2" 0 0 0 0 0 0 0 0 0 0.037030730944967 0 1.33227828305693 1.13093086982645 0 0 1.88557436437143 0 0 0 0 0 0 0 1.46466826700344 1.35783347862949 0 0 0 0 0 TRUE 0 0.228218169000316 0.502750872366312 0.226305579771582 0.244111377833907 0.65259377705427
"101542" "TRINITY_DN201288_c3_g1" 1.04544297076117 2.68392098080932 0.835115615258218 0.867105729502655 1.91418179500227 2.33685463912547 2.0621217119078 1.84639302085236 3.38763825895263 4.12895322038601 3.57978355900252 4.48375129783271 0 0 0 0 0.168642035558839 0 0 0.0662614422687213 0 0.790772037862 0.997834332781886 0.661749599810705 2.12994238397696 2.79098050474205 2.69331967881157 1.27262045466299 1.6544355408454 1.88635504352516 TRUE 1.61377028840985 3.24810684482234 0.0281070059264732 2.07127560109402 0.419436235453885 0.681923245730678
"101543" "TRINITY_DN201288_c5_g1" 0 0 0 0 0.366252263699564 0 0.7982579326445 0 0.997834332781886 0 0 0 0 0 0 0 0 0 0 0 0 0 0 0 0 0 0 0.397255345594427 0 0 TRUE 0.0610420439499273 0.299348710904398 0 0.0662092242657379 0 0.89372656071308
"101544" "TRINITY_DN201289_c0_g1" 0 0 0 0 0 0 0.144046369616707 0 0 0 0 0 0 0.113700499164728 0 0 0 0 0 0 0 0 0 0 0 0 0 0 0 0 TRUE 0 0.0240077282694511 0.0189500831941214 0 0 0.802666843553097
"101545" "TRINITY_DN201289_c3_g1" 0 0 0 0 0 0 0 0 0 0 0 0 0 0 0 0 1.69108744095189 0.319617934200161 0 0 0 0 0 0 0 0 0 0 0 0 TRUE 0 0 0.335117562525343 0 0 1
"101546" "TRINITY_DN201289_c4_g1" 0 0.762986564880576 0.00575926928868495 1.09356017616234 0.670840335881562 0 0 0.258217389536018 0 0.11503324294624 1.18523225423016 0 0 1.17696099208944 0 0.407080775450501 0 0 0 0 0 0 0 0 0 0 0 0 0 0 TRUE 0.422191057702194 0.259747147785403 0.264006961256657 0 0 0.689859543749795
"101547" "TRINITY_DN201289_c4_g8" 0 0 0 0 0 0 0 0 0 0 0 0 0 0 0 0 0.65901117119815 0 0 0 0 0 0 0 0 0.729444006833663 0 0 0 0 TRUE 0 0 0.109835195199692 0.121574001138944 0 0.77413921938342
"101548" "TRINITY_DN201289_c7_g1" 0 0 0 0 0 0 0 0 0 0 0 0 0 0 0 0 0 0 0 0 0 0 0.6535186707536 0 0 0 0.811471030529836 0 1.23450132056221 0.380729448503549 TRUE 0 0 0 0.404450299932599 0.108919778458933 0.932674188598028
"101549" "TRINITY_DN201290_c0_g1" 0 0 0 0 0 0 0 0 0 0 0 0 0.195347598322219 0 0 0 0 0 0 0 0 0 0 0 0 0.24000896473507 0 0.491596594410448 0.446785562143122 0 TRUE 0 0 0.0325579330537032 0.196398520214773 0 0.958556290268762
"101550" "TRINITY_DN201291_c1_g1" 0 0 0 0 0 0 0 0 0 0 0 0 0 0 0 0 0 0 0 0 0 0 0 0 0 0 0.225274929869569 0.217851096811131 0 0 TRUE 0 0 0 0.0738543377801168 0 1
"101551" "TRINITY_DN201291_c4_g1" 0 0 0 0 0 0 0 0 1.114367024952 0 0 0 0 0.966430467306298 0 0 0 0 0 0.155749232677945 0 0 0 0 0 0 0 0 0 0 TRUE 0 0.185727837492 0.16107174455105 0 0.0259582054463241 0.748247284140389
"101552" "TRINITY_DN201291_c5_g3" 0.5489297694764 0 0 0 0 0 0 0 0 0 0.16349873228288 0 0 0 0 0 0 0 0.0524158941511385 0 0 0 0 0 0 0 0 0 0 0 TRUE 0.0914882949127333 0.0272497887138133 0 0 0.00873598235852309 0.901665641745041
"101553" "TRINITY_DN201292_c10_g1" 0 0 0 0.070389327891398 0 0 0 0 0 1.55090066464752 0 0 0 0 0 0 0 0 0 0 0 0 0 0 0 0 0 0 0 0 TRUE 0.0117315546485663 0.258483444107921 0 0 0 0.988653475767999
"101554" "TRINITY_DN201292_c6_g1" 0 0 0 0 0 0 0 0 0 0 0 0 0 0.461528559472877 2.50918909972906 0 0 0 0 0 0 0 0 0 0 0 0 0 0 0 TRUE 0 0 0.495119609866989 0 0 1
"101555" "TRINITY_DN201292_c7_g4" 0 0 0 0 0 0 0 0 0 0 0.349365277594213 0 0 0 0 0 0 0 0 0 0 0 0 0 0 0 0.285698125958125 0 0 0 TRUE 0 0.0582275462657022 0 0.0476163543263542 0 0.795559158078409
"101556" "TRINITY_DN201292_c8_g4" 0 0 1.38183708390605 0 0 0 0 0 0 0 0 0 0 0 0.829443681366591 0 0 0 0 0 0 0 0 0 0 0 0 0 0 0 TRUE 0.230306180651008 0 0.138240613561099 0 0 0.849938228784902
"101557" "TRINITY_DN201293_c0_g1" 0 0 0 0.435095151620097 0 0 0 0 0 0 0 0 0 0 0 0 0 0.432959407276106 0 0 0 0 0 0 0 0 0 0 0 0 TRUE 0.0725158586033496 0 0.0721599012126844 0 0 0.751227170847594
"101558" "TRINITY_DN201293_c1_g1" 0 0 1.83794324189103 0 1.35895882583233 0 0 1.63645061667898 0 0 0 0 0 0 0 0 0 0 0 0.141432790929296 0 0 0 0.655351828612554 0 0 0 0 0 1.10232219119669 TRUE 0.532817011287226 0.272741769446496 0 0.183720365199448 0.132797436590308 0.723516911644456
"101559" "TRINITY_DN201293_c2_g1" 2.97984243756774 0 5.09647270865003 4.27671997576245 2.1947174628936 3.77610398807316 0.518031492602169 0 2.75958197323355 0 0 4.36793014143188 1.90458043492132 0 1.67852267688349 0 0 4.74674271577774 0.421155960662223 0.212880566344385 0 0 0 4.31310070414008 0 0 1.87066062667928 0 3.91580769034457 4.23962716807238 TRUE 3.05397609549116 1.27425726787793 1.38830763793042 1.67101591418271 0.824522871857782 0.577755069901809
"101560" "TRINITY_DN201293_c4_g1" 0 0 0.756169328139299 0 0 0 0 1.45154083301783 1.10835717809042 1.85758295538415 0.853596506202512 0 0 0.309176187478515 0 0 0 0 0 0 0 0.822118274729345 0 0 1.7578766597479 0.116364756691785 0 0 0 0 TRUE 0.12602822135655 0.878512912115818 0.0515293645797524 0.312373569406613 0.137019712454891 0.821587463555928
"101561" "TRINITY_DN201293_c6_g2" 0 0 0 0 0 0 0 0 0 0.137503523749935 0 0 0 0.00144197417390632 1.64293256935849 0 0 0 0 0 0 0 0 0 0 0 0 0 0 0 TRUE 0 0.0229172539583225 0.274062423922065 0 0 0.979094859457239
"101562" "TRINITY_DN201294_c0_g1" 0 0.913032999952141 0 1.09828479572342 0 2.93300602371912 0 0 0 0 0 0 0 0 0 1.21598915414672 0 1.88362081628567 0.14535138557262 0.973794929652606 0.420078115979374 0 0 0 1.36960607003184 0 0 0 0 0.82781902461732 TRUE 0.824053969899115 0 0.516601661738732 0.36623751577486 0.256537405200767 0.654337997166057
"101563" "TRINITY_DN201294_c1_g1" 3.73335434061383 4.96974912828866 3.34511246413563 5.58586390346269 5.2718738340176 5.53863127777466 4.03887510436505 3.52280904917332 3.76934859947786 3.69688409085545 2.85199883711245 4.11835972595306 3.79389588254888 3.19849415363908 4.08091343766393 4.62982287039986 4.69721780342278 4.73957811204805 3.6238668618527 3.90900499815204 3.06781078378962 3.4778068275915 3.44095219802964 4.04360698009683 3.50398470389761 3.37336980626997 2.48465374773357 0 1.84759610226264 3.02998286621571 TRUE 4.74076415804884 3.66637923448953 4.1899870432871 2.37326453772992 3.59384144158539 0.271031430997125
"101564" "TRINITY_DN201294_c3_g3" 0 0.541019153133559 0 0 0.0482361856528476 0 0 0 0 0 0 0 0 0 0 0 0 0 0 0 0 0 0 0 0 0 0 0 0 0 TRUE 0.0982092231310678 0 0 0 0 1
"101565" "TRINITY_DN201294_c3_g6" 0 0.292781749227846 0 0.456280481510725 0 0 0 0 0.869476633965402 0 0.358396261956654 0 0 0 0 0 0 0 0 0 0 0 0 0 0.205392512989685 0 0.585923976958601 0.74416109557041 1.23204671335011 0 TRUE 0.124843705123095 0.204645482653676 0 0.461254049811468 0 0.821416642351733
"101566" "TRINITY_DN201294_c3_g7" 0 0 0 0 1.35106289894039 0 0 0 0 0 0 0 0 0 0 0 0.207892851641333 0 0 0 0 0 0 0 0 0 0 0 0 0 TRUE 0.225177149823398 0 0.0346488086068888 0 0 0.961531611184724
"101567" "TRINITY_DN201294_c4_g1" 0 0 0 0.789937868980195 0 0 0 0 0 0 0 0 0 0 0 1.68032435684402 0 0 0 0 0 0 0 0 0 0 0 0 0 0 TRUE 0.131656311496699 0 0.280054059474003 0 0 0.882472412876307
"101568" "TRINITY_DN201295_c2_g1" 0 0 0 0 0 0 0 0 0 0.222804561045261 0 0 0 0.312665173558394 0 0 0 0 0 0 0 0 0 0 0 0 0 0 0 0 TRUE 0 0.0371340935075435 0.0521108622597324 0 0 0.821850513034793
"101569" "TRINITY_DN201296_c1_g1" 0 0 0 0 0 0 0 0 0 0 0.0299828662157143 0 0 0 0 0 0 0 0 0 1.28451413324425 0 0 0 0 0 0 0 0 0 TRUE 0 0.00499714436928572 0 0 0.214085688874041 0.99416455112487
"101570" "TRINITY_DN201296_c2_g1" 0 0 0 0.0745054363636298 0 0 0 0 0.334568275666133 0 0 0 0 0 0 1.23633953916837 0 0 0 0 0 0.560714954474479 0 0 0 0 0 0 0 0 TRUE 0.0124175727272716 0.0557613792776888 0.206056589861396 0 0.0934524924124132 0.803899204914903
"101571" "TRINITY_DN201296_c3_g1" 0 0 0 1.28392177230762 0 0.314986485468515 0.196607044094818 0.843179890257174 0.531069492725954 1.92105542122233 0 0 0 0.258217389536018 0 0 0 0.820485342986379 0 0 0 0.327687364176047 0 0 0 0 0 0 0 0 TRUE 0.266484709629355 0.581985308050046 0.179783788753733 0 0.0546145606960079 0.784838615274793
"101572" "TRINITY_DN201297_c0_g1" 2.17855530658575 0 0.953823953941167 1.09895848008817 1.83995958748953 0 0 0 0 0 1.18205660901025 0 0 0 0 0 0 1.35895882583233 0 0 0 0 0 0 0 1.20726817311203 0 0 2.01221108395087 0.868686765322135 TRUE 1.01188288801744 0.197009434835042 0.226493137638722 0.68136100373084 0 0.727027803985958
"101573" "TRINITY_DN201297_c10_g1" 1.18650055764449 0.511973981781801 1.17056605679207 0.0271540515037266 0 0 0 0 0 0 0 0 0 0.461528559472877 0 0 0 0 0 0 0 0 0 0 0 0 0 0 0 0 TRUE 0.482699107953682 0 0.0769214265788129 0 0 0.960160778572335
"101574" "TRINITY_DN201297_c1_g1" 0.801572569463598 0.15704371014558 0 1.00216242115062 0.739848102699327 1.51601514700366 0 0 0 0 0 0 0 0 0 1.59693514238723 0.236339539168374 1.29454723389551 0 0.0840642647884745 0 0 0 0 0 0.935082523318661 0 0 0 0.61541629726287 TRUE 0.702773658410465 0 0.521303652575187 0.258416470096922 0.0140107107980791 0.717643503007266
"101575" "TRINITY_DN201297_c1_g2" 1.27262045466299 0.334568275666133 1.33628338786443 0.902266569083071 0 1.5935928058646 0 0 0 0.789937868980195 0 0.985500430304885 0.662661255475094 1.91532967601301 3.72475939733651 0 0 2.03913839390696 0 1.32653734813995 0 0 0 1.33514020631421 1.25156762060825 0 0 0 0 0 TRUE 0.906555248856871 0.29590638321418 1.39031478712193 0.208594603434708 0.443612925742361 0.666501935671805
"101576" "TRINITY_DN201297_c2_g1" 2.42330923724239 1.91188328940579 2.22804904788446 0 0.805705184838511 1.97563018628082 0 0 0 0 0 0 0 1.66811912468643 2.07141945648989 0 0 0.963474123974886 0 0 0 0 0.149259365499623 0 0 0 0 1.49927188316909 0.500802053057158 0 TRUE 1.557429490942 0 0.783835450858534 0.333345656037708 0.0248765609166038 0.816675863264589
"101577" "TRINITY_DN201297_c3_g1" 1.88088139723765 1.09558690799772 1.40762467556661 0.929790997718597 0.532067552289031 0.595503660502742 0 0 0 0 0 0 1.47300756791617 1.90265247119608 0.91456452349394 1.02005765234125 0 0.819668183496456 0.0621217119077975 0 0 0 0 0.563646269484064 1.21723071622067 1.55139296802745 0.372952097911829 1.85159914323515 0.635057829725214 0.585923976958601 TRUE 1.07357586521873 0 1.02165839974065 1.03569278867982 0.10429466356531 0.496624802676293
"101578" "TRINITY_DN201297_c4_g1" 0.818850560895434 0 0 0.356143810225275 0 0 0 0 0 0 0 0 0.482332020747376 0 0.751035176667862 0.101650076094435 0 0.0285691521967709 0 0 0 0 0 0 0 0 0 0 0 0.335711910320462 TRUE 0.195832395186785 0 0.227264404284407 0.0559519850534103 0 0.723027038667808
"101579" "TRINITY_DN201297_c5_g1" 1.27560307933685 0.144046369616707 0.313826296390398 0 0 0 0 0 0 0 0 0 0 0.729444006833663 0.535057594894842 0 0 0 0 0 0 0 0 0 0 0.939602720356044 0.314986485468515 0.0935601761623378 0.0593552776164212 0.0313951962755343 TRUE 0.288912624223992 0 0.210750266954751 0.239816642646475 0 0.610118361207449
"101580" "TRINITY_DN201297_c6_g1" 1.02998286621571 1.22712493444993 0 0 0 0 0 0 0 0 0 0 0 2.04684025420297 0 0.999278472082541 0 0 0 0 0 0 0 0 0.27500704749987 0 0 0 0 0 TRUE 0.376184633444273 0 0.507686454380919 0.045834507916645 0 0.7921851480775
"101581" "TRINITY_DN201297_c7_g1" 2.26122990898705 1.64892555945312 3.02147972741045 1.42115596066222 0 1.73552217729654 1.06073915785768 1.16221003631431 0.517023672064581 1.01934608880481 1.50029217673417 0.14535138557262 1.8011586560937 1.5245652210772 2.90689059560852 2.23266075679027 0 2.30597052098439 1.80322703643493 0 2.50817508103267 0.303342394487331 1.18523225423016 1.23695175858808 1.14860877020522 1.95865710767711 0.094911647025467 2.92580957777157 2.83774145224934 1.08882003329859 TRUE 1.6813855556349 0.900827086224694 1.79520762509235 1.67575809803788 1.17282142079553 0.243709740758588
"101582" "TRINITY_DN201297_c7_g2" 1.33514020631421 0.280956313831056 2.0232553523003 0 0 0.12565110166152 0 0 0 0 0 0 0 1.27082791555366 0.037030730944967 0 0.621993231666123 0.689746438493556 0 0.0854246562526777 0 0 0 0 0 0 0 0.173767067736706 0.31034012061215 0 TRUE 0.627500495684516 0 0.436599719443052 0.0806845313914761 0.0142374427087796 0.788238536384146
"101583" "TRINITY_DN201297_c8_g1" 1.00504061670053 0.0840642647884745 0.0786098346963665 0 0.0607391578576785 0 0 0 0 0 0 0 0 0 0.32077347694587 0 0 0 0 0 0 0 0 0 0 0 0 0 0.301002256032814 0 TRUE 0.204742312340508 0 0.0534622461576451 0.0501670426721357 0 0.873463760806029
"101584" "TRINITY_DN201297_c9_g1" 0.105678077894537 0.0607391578576785 1.11303366529989 0.324234562270531 0 0 0 0 0 0 0 0 0.425459304765355 1.05935527761642 0 0.623866861852698 0 0 0 0 0 0 0 0 0.0114956388378294 0 0 0 0 0 TRUE 0.267280910553773 0 0.351446907372412 0.00191593980630491 0 0.808508166729418
"101585" "TRINITY_DN201297_c9_g2" 3.86374026441626 0.777367109450413 3.58255600301406 1.6140030448649 0.329984649758421 2.59669666068723 1.03068920407114 1.57143411587651 0 0 0 0 2.06177619758669 2.44705015545719 3.49467161164755 1.53804145333366 0 2.52431447022215 0 0 0 0 0.29983076182237 0 0 0 0 3.07124781946144 0.108357178090419 1.43829285157915 TRUE 2.12739128869855 0.433687219991275 2.01097564804121 0.769649641521835 0.0499717936370617 0.616398224373155
"101586" "TRINITY_DN201298_c0_g1" 0 0 1.64892555945312 0.37851162325373 0 0 0 0 0 1.57434375392001 0 0 0 0 0 1.95494073508909 0 0 0 0 0 1.60502015306241 0 0 0 0 0 3.00575926928868 0 0 TRUE 0.337906197117809 0.262390625653335 0.325823455848182 0.500959878214781 0.267503358843735 0.404331719280267
"101587" "TRINITY_DN201298_c1_g1" 0 0 0 0 0 0 0 3.28392177230762 0 0 0 0 0 0 0 0 0 0 0 0 0 0 0.173767067736706 0 0 0 0 0 0 0 TRUE 0 0.547320295384603 0 0 0.0289611779561177 0.986771375828587
"101588" "TRINITY_DN201298_c2_g1" 0 0.626672752605993 0.15704371014558 0.951587794814754 1.0100636833447 0.318461465167583 0.309176187478515 0 0 1.16671544496642 0 0 1.56120392076992 0 0 1.55924706046191 0 0.699551632523089 0.635057829725214 0 0 0 0 0 1.00934717225925 0 0 0 0 1.06143060049775 TRUE 0.510638234346435 0.245981938740823 0.636667102292487 0.345129628792833 0.105842971620869 0.525814680406485
"101589" "TRINITY_DN201298_c3_g1" 0 0 0 0 0 0 0 0 0 0 0 0 0 0 0 1.19029879162659 1.65580975435545 1.2147465226824 0 0 0 1.56315813040281 0 0 0 0.764685852522134 0.549915553621955 2.27351588970212 1.60786290283124 1.86433474078243 TRUE 0 0 0.67680917811074 1.17671915657664 0.260526355067135 0.800858274478847
"101590" "TRINITY_DN201298_c4_g1" 0 0 0 0 0 0 0 0 0 0 0 0 0 0.809825996097451 0 0 0 0 0 0.10969486482593 0 0 0 0 0 0 0 0 0 0 TRUE 0 0 0.134970999349575 0 0.0182824774709883 0.966136285648229
"101591" "TRINITY_DN201298_c5_g1" 1.92561971200294 0 0 1.72900887033786 0 3.08099868569426 0 0 0 0 0 0 0 0 0 0 0 0 0 0 0 0 0 0 0 0 0 0 0 0 TRUE 1.12260454467251 0 0 0 0 1
"101592" "TRINITY_DN201299_c1_g1" 1.68077442549246 3.19093085956261 0 0 0 0 1.14339341869319 0 0 0 0 0 4.88869454950954 0 0 0 0 0 2.27619886503224 0 0 0 0 0.0676387168753633 1.2654368960491 0 0 0 0 0 TRUE 0.811950880842513 0.190565569782198 0.814782424918257 0.210906149341516 0.390639596984601 0.507824988642902
"101593" "TRINITY_DN201299_c4_g1" 0 0 0 0 0 0 0 0 0 0 0 0 0 0 2.05797006863733 0 0 0 0 0 0 0 0 0 0 0 2.28540221886225 2.25580283660272 0.177598929327733 1.05519565424212 TRUE 0 0 0.342995011439555 0.962333273172471 0 0.910894951623978
"101594" "TRINITY_DN201299_c6_g1" 0 0 0 0 0 0 0 0 0 0 0 0 0 0 1.12961273813047 0 0 1.88830489520849 0 0 0 0 0 0 0 0 0.316145742293356 0 0 0 TRUE 0 0 0.50298627222316 0.0526909570488927 0 0.973810936819407
"101595" "TRINITY_DN201299_c7_g1" 1.50994914630431 0.767231037023876 0 1.24853483613868 1.07519031415522 0 1.47871300244172 2.23388806017428 1.72770267283724 2.02431967919541 0.890641243963444 0 0.889862881365179 0.787432464516868 0 2.49876146567185 1.89646561618943 0 1.87302570104647 2.05241589415114 0 0.831877241191673 0.607862902831235 0 0 0.584000383285773 1.0621217119078 1.41142624572647 1.65168318063211 0 TRUE 0.766817555603681 1.39254410976868 1.01208707129055 0.784871920258691 0.894196956536753 0.379198569109583
"101596" "TRINITY_DN201299_c9_g1" 0 1.24000896473507 1.74027998267288 1.50385753257743 1.54151483946068 1.91532967601301 0.468843942974637 0 1.8011586560937 1.32481060342048 2.25882039687641 2.40898352943074 0.543000877402426 0 2.05484847699562 1.1551015581257 1.70221425101044 2.78910321750138 1.61164454337366 2.00791308164326 1.89917563048051 3.12796337812358 2.25550073314839 4.03015948310287 0 0 2.40026466600854 1.61635769699669 0.273814244587037 2.83390207666916 TRUE 1.32349849924318 1.37710285479933 1.37404473017259 1.18738978071024 2.48872614164538 0.471412726286706
"101597" "TRINITY_DN201300_c1_g2" 0 0 0 0 0 0 0 0 0 0 0 0 0 0 0 0 0 0 0 0 3.63296612490967 0 0 0 0 0.57918014812715 0 0 0 1.91724078377809 TRUE 0 0 0 0.416070155317539 0.605494354151611 0.828210555364915
"101598" "TRINITY_DN201300_c2_g1" 2.69354271275202 2.60430858952597 3.0492822485682 3.33728292918083 2.61353165291793 3.39876079044476 3.09592441999854 3.21754093986252 2.66539277104189 2.61494536693687 2.8174186054023 2.5491762786681 1.30100225603281 0.905350899580958 3.13733957181602 2.37267355846876 1.37795663381011 2.47508488294878 2.20037879798403 2.27202318906105 0.327687364176047 1.33913738491959 0.94335876267781 2.05450121618256 3.04701481951759 2.47612241988015 4.3389948190772 4.0164963198962 4.71715545099401 4.34660237529899 TRUE 2.94945148723162 2.8267330636517 1.92823463377624 3.82373103411069 1.52284778583351 0.396710510743394
"101599" "TRINITY_DN201300_c2_g2" 0 0 0 3.36415216865035 0 0 0 0 2.95326523901484 0 0 0 0 0 0 0 0 0 1.95419631038688 3.17775836957113 0 0.0989584800881688 0.972325041557152 0 0 0 0 0 0 0 TRUE 0.560692028108391 0.492210873169141 0 0 1.03387303360055 0.745398403126275
"101600" "TRINITY_DN201301_c0_g1" 0 0 0 2.14632937343578 2.15769051358205 1.97306017280408 0 1.01364091066939 0 0 0 0.374065718222538 2.69977370518433 0 0 2.96143811806256 2.87970576628229 2.48000655138599 0.701327257412941 0.284514133244245 0 0.707524790899608 1.05935527761642 1.62573806190865 0 0 0 0 0 0 TRUE 1.04618000997032 0.231284438148654 1.83682069015253 0 0.729743253513644 0.726809520331304
"101601" "TRINITY_DN201301_c0_g2" 0 2.28273632027634 0.763836458890951 4.42048240210809 4.27441076931784 3.61070006213476 2.02786177535451 2.45680614923047 2.40789654874953 2.18014786115843 2.95902821894369 3.42263668348405 3.73768676140986 1.81557542886257 1.23020301336642 4.34369206917902 4.8626497544554 4.70868387032223 1.88166461932035 2.93809756107409 0.225274929869569 3.53144384598003 3.2364926183813 3.82771742279743 3.37767905900582 3.04823618565285 3.48478262307787 2.94635657163363 2.27738969881086 3.2364926183813 TRUE 2.55869433545466 2.57572953948678 3.44974848293258 3.06182279276039 2.60678183290379 0.217114772710754
"101602" "TRINITY_DN201301_c0_g3" 0.276198865032242 1.02715405150373 0 0 0 0 0 0 0 0 0 0 1.1394694950388 1.13881446890228 1.59836520532364 0.461528559472877 1.64154602908752 2.32019582126613 0 0 0 0 0 0 0 0 0 0 0 0 TRUE 0.217225486089328 0 1.38331992984854 0 0 0.960742001650856
"101603" "TRINITY_DN201301_c0_g4" 0 0 0 0 0 0 0 0 0 0 0 0 0 1.98986562286629 4.58056761602445 0.59741198755465 1.18713429147454 2.58832486791192 0 0 0 0 0 0 0 0 0 0 0 0 TRUE 0 0 1.82388406430531 0 0 1
"101604" "TRINITY_DN201301_c0_g5" 0 0 0 0.832687516439532 0 0 0 0 0 0 0 0 0.944108799107955 0 0 0 0.630405471482323 0 0 0 0 0 0 0 0 0 0 0 0 0 TRUE 0.138781252739922 0 0.26241904509838 0 0 0.867786603781089
"101605" "TRINITY_DN201302_c0_g1" 0 1.39066768555967 0 0 0 0 1.52656966049778 1.24061962931176 0.124328135002202 0 0 0 2.02502879449152 0 0 0 0 0 0 0 0 0 0 0 0 0 0 0 0 0 TRUE 0.231777947593278 0.481919570801957 0.33750479908192 0 0 0.704679587027426
"101606" "TRINITY_DN201302_c2_g1" 2.40925514668484 1.790772037862 2.32394645542167 1.60217179075338 2.64015815496328 2.13027195451886 3.75039212114534 3.90294183005533 2.82761581382173 3.47066700762489 3.37323058358799 3.2806594324552 1.48800077083407 1.47767732756531 2.21256933885081 1.85917445586644 2.47404659931931 1.38681094647222 3.32250505751888 3.32898003740385 2.22496636500027 2.22125842967781 2.38818953715608 2.43722773891291 1.66448284036468 0.885964756753971 1.3790663992809 1.15055967657538 0.681674141792833 1.77019475495132 TRUE 2.14942925670067 3.43425113144841 1.81637990648469 1.25532376161985 2.65385452761164 0.426731829517115
"101607" "TRINITY_DN201303_c5_g1" 0 0 0 0 0 0 0.162210036314307 0 2.0100636833447 0.471967787661516 0 0 0 0 0 0 0.0881415968690176 0 0 0 0 0 0 0 0 0 0 0 0 0 TRUE 0 0.440706917886753 0.0146902661448363 0 0 0.991666646500991
"101608" "TRINITY_DN201303_c6_g1" 0 0 0 0 0 1.29572302453997 0 0 0 0 0 0 0 0 0 0 0 0.260627908126699 0.133563525741106 0 0 0 0 0 0 0 0 0 0 0 TRUE 0.215953837423328 0 0.0434379846877831 0 0.0222605876235176 0.923943731337228
"101609" "TRINITY_DN201303_c8_g1" 0 0.427606172781899 0 0 0 0 0 0 0 0 0 0 0 0 0 0.296310560708092 0 0 0 0 0 0 0 0 0 0 0 0 0 0 TRUE 0.0712676954636499 0 0.0493850934513487 0 0 0.826761995283902
"101610" "TRINITY_DN201304_c1_g1" 0.723340120251171 0.291603558030565 2.90245953304255 1.10768786931437 1.36904764345591 1.08270258933025 0.592636428606577 0.149259365499623 0 0 0.975996957616443 1.9667995846272 0.72159139877538 3.36232961017157 2.32739994609742 0 0.763836458890951 2.24671210053186 0.331131922217202 2.07963411236871 0.639695233399582 1.73941609340103 0.814755482809874 0 1.13158948432814 2.73422186622078 2.02715405150373 2.61235249875266 2.79202238753514 0.734655433479005 TRUE 1.24614021890414 0.614115389391641 1.57031158574453 2.00533262030324 0.934105474032732 0.455866744513807
"101611" "TRINITY_DN201304_c2_g1" 2.4340276746636 2.1940870521163 2.63761024622529 1.73161772284062 1.44572670334998 1.7084079834836 1.86195536414487 2.34113182886045 1.90727526299938 1.24184018356467 2.45206823022381 1.4594316186373 1.88244741643173 2.67919857056692 2.8149605130157 2.11136523092765 1.26843439357638 2.34539637539127 3.05848967787791 3.14388315958872 2.52506659207821 2.45706891128218 3.16414264884831 2.633198686374 2.97563018628082 2.79742808215231 2.82781902461732 2.66220549965362 2.44148347958264 2.56218135647187 TRUE 2.02524623044656 1.87728374807175 2.18363374998494 2.7111246047931 2.83030827934155 0.222939034812229
"101612" "TRINITY_DN201304_c3_g1" 0 0 0 0.350497247084133 1.114367024952 0 1.1414327909293 0 0 0 0 0 0 0 0 0 0.607862902831235 0 0 0 0 0.750177705593057 0 0 0 0 0 0 0 0 TRUE 0.244144045339356 0.190238798488216 0.101310483805206 0 0.125029617598843 0.573429182643767
"101613" "TRINITY_DN201304_c4_g1" 2.21692042585688 2.55262299200928 1.87499363893297 2.36876834909033 2.82089374922857 2.05450121618256 3.05450121618256 2.68257329734758 1.81762325751143 2.3325647309961 2.60762622084549 2.38211385993393 1.78408514273476 0.784922701562861 0.606915941825205 1.22835695420105 1.70177082237904 0.413594082409175 2.10299399332333 1.4594316186373 2.27976842159359 1.87223777364246 1.99022879342601 1.611172380044 0.217851096811131 0.271425676092934 0 0 0 0 TRUE 2.31478339521676 2.47950043046951 1.08660760751868 0.0815461288173443 1.88597216344445 0.458670259841355
"101614" "TRINITY_DN201304_c5_g1" 0 0 0 0 0 0 0 0 0 0 0 0 0.445726703349984 0 0 0 0 0 0 0 1.03210084316702 0 0 0 0 0 0 0 0 0 TRUE 0 0 0.074287783891664 0 0.172016807194504 0.892034119945522
"101615" "TRINITY_DN201305_c0_g2" 2.1583370271671 2.69866299988588 1.93545974780529 3.64581692203441 3.23786960086751 3.84689442670347 3.82344367219591 2.43108803384847 3.01631802229467 2.86393845042397 3.89578731646331 3.25519856641969 1.54201035553661 0.0731347046302154 2.76892533556375 2.46597446450407 2.01471235152137 1.5053828490623 1.6406209280357 1.93432777831537 0 1.98841202572479 1.83106651060507 2.55163905673439 0 1.73984810269933 2.28421798317836 2.79306351844623 3.64673869830785 2.45733162548501 TRUE 2.92050678741061 3.214295676941 1.72835667680305 2.1535333213528 1.65767771656922 0.34199624486732
"101616" "TRINITY_DN201305_c1_g2" 1.92561971200294 1.64293256935849 1.45522857111714 3.31411643114067 1.16800012451782 1.74373037604463 0.561692721398309 0 1.35670725293538 0 1.59072177000984 0.386259141133346 0 1.90033550864098 1.62947319678695 0 0 0.956800118051577 0 0.82781902461732 0 0 1.39396527566024 0 0 0.397255345594427 0 0 2.47508488294878 0 TRUE 1.87493796403028 0.64923014757948 0.747768137246585 0.478723371423868 0.370297383379594 0.700520886194871
"101617" "TRINITY_DN201306_c2_g1" 1.16285452819051 0 0 0 0 0 0.407080775450501 0 0 0 0 0.225274929869569 0 0 0 0 0 0 0 0 0 0 1.23143240844797 0 0 0 0 0 0 0 TRUE 0.193809088031752 0.105392617553345 0 0 0.205238734741328 0.635544301661434
"101618" "TRINITY_DN201306_c3_g2" 0 0 0 0 0 0 0 0 0 0 0 0 1.37239496523802 0 0 0 0 1.48336436071335 0 0 0 0 0 0 0 0 0 0 0 0 TRUE 0 0 0.475959887658562 0 0 1
"101619" "TRINITY_DN201306_c4_g1" 0 1.33342373372519 0.230203013366421 2.13717560124804 1.50131174924366 0.800744623936777 0.853596506202512 0.826192536236601 0.559736524432983 0.634128557525041 1.48800077083407 0.864730922314751 0.62854031926276 0.822934048028371 0 1.88362081628567 1.90496571868403 1.91188328940579 0.650764559116902 2.00432160595009 0 1.4425454561053 1.73161772284062 0.259423152281415 2.25610487680918 2.70354371973382 1.92447999235902 1.54300087740243 1.07382023329167 1.12565110166152 TRUE 1.00047645358668 0.871064302924326 1.1919906986111 1.77110013354294 1.01477874938239 0.424325292615418
"101620" "TRINITY_DN201306_c5_g1" 1.94560770318137 2.93073733756289 0.00575926928868495 2.60145882061735 2.28125313412649 2.67333027851733 2.53206755228903 2.120020095616 2.4125105712498 3.59538430620767 0.509949146304311 3.10080949165016 3.53381249682767 2.64938552918152 0.779049552837459 3.1991226420136 3.29057185085208 3.00916798887197 2.33628338786443 2.2862897581341 2.18269229751619 3.59776951802797 4.58448152220665 3.63389614591908 1.35614381022528 0.570462931026041 0 2.69799616602105 1.90149445504757 2.70376517879341 TRUE 2.07302442388235 2.37845686055283 2.74351834343071 1.53831042351889 3.1035687716114 0.296510670935579
"101621" "TRINITY_DN201307_c5_g1" 5.51222688651396 5.90597659928656 5.576189542053 4.97494223860631 4.89316802608885 5.09984221367837 5.08372396639301 5.40894957367808 5.40275627948341 5.48909330783508 5.6493567853695 5.83658061376237 5.42334285670154 5.98993372431032 5.80565360014052 5.73335434061383 5.11403380055027 5.65240044692222 5.49569516262407 5.73974011250197 6.23110595254567 5.96419066949943 5.82753960239335 6.40643462762246 5.37437876911687 5.56544485625942 5.57552412020172 5.14645157531692 5.30268461411838 5.71655198504929 TRUE 5.32705758437117 5.47841008775358 5.61978646153978 5.44683932001043 5.94411768786449 0.0800950367146571
"101622" "TRINITY_DN201308_c2_g1" 0 0.212880566344385 0 0 0 0 0 0 0 0 0 0 0 0.554834395894193 0.236339539168374 0 0 0 0 0 0 0 0 0 0 0 0 0 0 0 TRUE 0.0354800943907308 0 0.131862322510428 0 0 0.932732690970302
"101623" "TRINITY_DN201308_c3_g1" 1.93130484365067 1.80982599609745 0.803227036434928 0.120351940365222 1.30100225603281 0 4.27664554289562 4.47521461587823 2.11536623660978 3.50041966270967 3.83632813392398 3.25640685379425 0 0 0.0214797274104514 0 0.318461465167583 0 4.68846014042449 4.07287754737796 2.91015700383547 2.98386007192363 3.67084033588156 3.45588610498791 0.0745054363636298 0 0.0799753767205959 0 0.12961273813047 0 TRUE 0.994285345430181 3.57673017430192 0.0566568654296724 0.0473489252024492 3.63034686740517 0.67805959863377
"101624" "TRINITY_DN201308_c4_g1" 0 0.583037623796664 0 0 0 0 0 0 0 0 0 0 0 1.20914139783859 0 0 0 0 0 0 0 0 0 0 0 0 0 0.291603558030565 1.21536797220348 0 TRUE 0.097172937299444 0 0.201523566306432 0.251161921705674 0 0.702685321905697
"101625" "TRINITY_DN201308_c5_g2" 0 0 0 0 0 0 0 0.759581973233555 0 0 0 0 0 0 0 0 0 0 0 0.9061209529971 0 0 0 0 0 0 0 0 0 0 TRUE 0 0.126596995538926 0 0 0.15102015883285 0.790430303283146
"101626" "TRINITY_DN201308_c5_g3" 0 0 0 0 0 0 0 0 0 0 0 0 0.829443681366591 0 1.15055967657538 0.215367972203479 0 0 0 0 0 0 0 0 0 0 0 0 0 0 TRUE 0 0 0.365895221690909 0 0 1
"101627" "TRINITY_DN201308_c6_g1" 3.81465295677914 3.33385304336707 3.73995608481389 3.39944456458946 2.7619234928106 3.25111310917129 3.70531444108638 3.93338379147224 3.13832300405648 3.71380577216523 3.89869207256049 3.84518893534008 3.7723079749584 3.94560770318137 3.90448409790142 3.6144742828377 3.28850622045497 3.60217179075338 4.13545278418517 4.45601757580779 4.97691347822467 4.40871186102943 4.76303969792693 4.58904435676777 6.16510798514454 5.93670859988636 5.75654297961808 5.93816815050584 5.45285896471381 5.53169336086147 TRUE 3.38349054192191 3.70578466944682 3.68792534501454 5.79684667345502 4.55486329232362 0.338775686490224
"101628" "TRINITY_DN201308_c9_g1" 0 0 0 0 0 0 0 0 0 0 0 0 0 0 0 0 0 0 0.272620454662992 0 0 0 0 0.742437445376266 0 0 0 0 0 0 TRUE 0 0 0 0 0.16917631667321 1
"101629" "TRINITY_DN201309_c0_g1" 2.06557231159362 1.75146372116556 2.74308405554959 2.24701604976735 0.835115615258218 2.31556623031895 2.93583687368403 3.42720387830305 3.35712969060593 4.43542857625374 4.13446739280469 4.24328825182206 2.73487216825608 3.16639409625346 2.85977081620874 2.4727476930995 1.6794237981126 2.17216745005327 5.63296612490967 5.31726788474603 6.24813630945805 6.07034638990003 5.77828743876744 5.46195412840601 5.21971063954878 5.11098956713661 5.64521168612964 6.05115454987851 5.89711938903453 4.04343200192307 TRUE 1.99296966394221 3.75555911057891 2.51422933699727 5.32793630560852 5.7514930460312 0.409253636040422
"101630" "TRINITY_DN201309_c1_g1" 0 0 0 0.899175630480513 0 0 0 0 0 0 0 0 4.47482538208634 0 0 3.03615162846155 0 0 0 0 0 0 0 0 5.31193899694826 0.276198865032242 2.22866479481694 4.81219014367793 0 0 TRUE 0.149862605080086 0 1.25182950175798 2.10483213341256 0 0.833514976730531
"101631" "TRINITY_DN201309_c2_g1" 2.95680011805158 2.51752767033727 2.82598909619666 1.96347412397489 2.85559110771045 1.8972404255748 2.88791513563813 3.15639661659767 0.0271540515037266 1.52255799287044 2.56242561196062 1.27679440478926 4.18554943462957 3.20163386116965 3.70807684962172 4.42713681831555 1.61682816660493 2.50944249308018 5.85284781910884 6.1961152039392 3.34497048755323 5.09621967824174 5.57316242111007 4.13076616921084 4.79555917143856 4.31997914074192 4.30144132122745 4.44128427192704 3.81352468929781 2.7723079749584 TRUE 2.50277042364094 1.90554063555997 3.27477793723693 4.07401609493186 5.03234696319399 0.415923366504742
"101632" "TRINITY_DN201309_c2_g3" 0 0 0 0 0 0 0 0 0 0 0 0 0 0 0 0 0 0 0 0.477159211186641 0 0 0 0 0 0 0 0 1.58159227883601 0 TRUE 0 0 0 0.263598713139336 0.0795265351977735 0.924576134827585
"101633" "TRINITY_DN201310_c10_g2" 0 0 0 0 0 0 0 0 0.529071299829111 0 0.805705184838511 0 0 0 0 0 0 0 0 0 0 0 0 0 0 0 0 0 0 0 TRUE 0 0.222462747444604 0 0 0 1
"101634" "TRINITY_DN201310_c14_g1" 0 0 0 0 0 0 0.949348164288563 0 0 0 0 0 0 1.62246186738273 0 0 0 0 0 0 0 0 0 0 0 0 0 0 0 0 TRUE 0 0.158224694048094 0.270410311230455 0 0 0.853717954274635
"101635" "TRINITY_DN201311_c3_g2" 0 0 0 0 0 0 0 0 0 0 0 0 0.401630466584741 0 0 0 0 0 0 0 0 0 0 0 0 0 1.65397717863634 0.543000877402426 0 0 TRUE 0 0 0.0669384110974568 0.366163009339794 0 0.954297396658015
"101636" "TRINITY_DN201312_c1_g1" 0.725959234509188 0 0 3.33642622188672 0 1.32250505751888 0 0 0 0.73638840070346 0 0 3.23450132056221 0.5489297694764 0.479230561206336 3.78555055173926 2.33856703700115 0 0 0 0 0 0 0 0.772307974958403 0 0 0 0 0 TRUE 0.897481752319131 0.122731400117243 1.73112987333089 0.128717995826401 0 0.834077851990952
"101637" "TRINITY_DN201312_c2_g1" 5.42004442035417 0 3.30334239448733 3.23250727043012 0 0 0 0 0.220329954879556 0 0 0 0 0 0 0 0 0 0 0 0 0 0 0 0 0 0 0 0 0 TRUE 1.99264901421194 0.0367216591465926 0 0 0 0.99539285909301
"101638" "TRINITY_DN201312_c2_g3" 1.31034012061215 0.471967787661516 0 0 0 0 0 0 0 0.00432160595009347 0 0 0 0 0 0 0 0 0 0 0 0 0 0 0.497740088609093 0 0 0 0 0 TRUE 0.297051318045611 0.000720267658348911 0 0.0829566814348489 0 0.929577025912784
"101639" "TRINITY_DN201312_c3_g1" 0 0 5.51153129179318 0 0.75702324650746 0.608809242675524 0 0 4.69810732640488 0 0 0.413594082409175 0 0 6.97629489068446 0 1.36176835941915 3.04823618565285 0 0.522055749160964 6.33286901962689 0 0 1.34936527759421 0 0 3.45562312740044 0 0 0 TRUE 1.14622729682936 0.851950234802343 1.89771657262608 0.575937187900073 1.36738167439701 0.480758026411379
"101640" "TRINITY_DN201312_c3_g2" 1.49159659441045 0 1.32826202860941 0 3.60122108558495 2.6507645591169 0 0 0 0 1.22774107583913 0 0 0 0 0 5.49825086752783 0 0 0 0 0 0 0 0 0 0 0 0.277389698810864 0 TRUE 1.51197404462028 0.204623512639855 0.916375144587971 0.0462316164684773 0 0.807002263390467
"101641" "TRINITY_DN201312_c3_g3" 0 0 0 0 0 0 0 0 0.610700062134764 0 0 0 0 0 0 0 0 0 1.38570712465793 2.45811948117451 0.258217389536018 1.3050950106667 0 0.271425676092934 0 0 0 0.243669080966863 0 0 TRUE 0 0.101783343689127 0 0.0406115134944771 0.946427447021348 0.962386219453018
"101642" "TRINITY_DN201312_c4_g1" 0 0 0.31150311546827 1.77483975982733 0.890641243963444 3.30742852519225 0 0 0 0 0 0 1.38956681176273 4.09996841715489 3.52067367673219 5.21326950631948 3.87656605875172 5.61626946686237 0 0 0 0 0 0 0 0 0 0 0 0 TRUE 1.04740210740855 0 3.95271898959723 0 0 0.933754327706757
"101643" "TRINITY_DN201312_c5_g1" 0 0 0 0 0 0 0 0 1.05797006863733 0 0 0 0 0 0 0 0 0 0 0 0 0 0 0 0.975263321678493 0.642470537315822 0 0 0 0 TRUE 0 0.176328344772888 0 0.269622309832386 0 0.836504307745801
"101644" "TRINITY_DN201313_c1_g2" 0 0 0 0 0 0.261831658752137 0 0 0 0 0 0 0 0 0 0 0 3.5556934716957 0 0 0 0 0 0 0 0 0 0 0 0 TRUE 0.0436386097920228 0 0.59261557861595 0 0 0.9815906755717
"101645" "TRINITY_DN201313_c2_g1" 0 0 0 1.72159139877538 0 2.82944368136659 0 0 0 0 0 0 0.00288250853312137 0.385154896884344 1.1414327909293 1.01720929003222 0 0.818032474658094 0 0 0 0 0 0 0 0 1.21350281998392 0 0 0 TRUE 0.758505846690329 0 0.560785326839513 0.202250469997319 0 0.748506949496082
"101646" "TRINITY_DN201314_c1_g1" 0 0 0 0 0 0 0 0 0.175045486110914 0 0 0 0 0 0 0 0 0 0 0 0.68885174386588 0 0 0 0 0 0 0 0 0 TRUE 0 0.0291742476851523 0 0 0.114808623977647 0.936472002985524
"101647" "TRINITY_DN201314_c2_g1" 0 0 0 0 0 0 1.69510298564048 2.26663664251399 0 0 0 1.33170521649889 0 0 0 0 0 0 0 0 0 0 0 0 0 0 0 0 0 0 TRUE 0 0.882240807442227 0 0 0 1
"101648" "TRINITY_DN201314_c3_g1" 0.189033824390017 0 0 1.79701297783614 2.01256867350306 2.59955584254637 0 0 0 0 0 0 0 0 0 0 0 0 0 0 0 0 0 0 0 0 0 0 0 0 TRUE 1.0996952197126 0 0 0 0 1
"101649" "TRINITY_DN201314_c4_g1" 0 0 0 0.783247097378116 0 0 0 0 0 0 0 0.210388864445403 0 0 0 0 0 0 0 0 0 0 0 0 0 0 0 0 0 0 TRUE 0.130541182896353 0.0350648107409005 0 0 0 0.932847224985043
"101650" "TRINITY_DN201314_c5_g2" 0 0 0 0 0 0 0 0 0 0 0 0.645240512645265 0 0 0 0 0 0 0 0.516015147003665 0 0 4.32912359629157 0 0 2.75851638854748 0 0 0 3.07519031415522 TRUE 0 0.107540085440878 0 0.97228445045045 0.807523123882539 0.764713091703905
"101651" "TRINITY_DN201315_c0_g1" 2.98913900736823 0 0 0 0 0 0 0 0 0 0 0 0.11503324294624 0 0 0.199122642013601 0 0 1.17951105027151 0 0 0 0 0 0 0 0 0 0 0 TRUE 0.498189834561372 0 0.0523593141599735 0 0.196585175045252 0.875075487326831
"101652" "TRINITY_DN201315_c1_g1" 0 0 0 0 0 0.319617934200161 0 0 0 0 0 0 0 0 0 0 0 0.282143228781498 0 0 0 0 0 0.0676387168753633 0 0 0 0 0 0 TRUE 0.0532696557000269 0 0.0470238714635831 0 0.0112731194792272 0.726406196094577
"101653" "TRINITY_DN201315_c4_g1" 0 2.13619138628714 0.566571640626761 0 0.794935662803536 0 0 0 3.14208662961753 0 0 0 0 0.0690146779151805 2.55016189444743 0 2.68885174386588 3.65007520892099 0 1.7706176466562 4.27262045466299 3.91513842592446 1.98841202572479 3.51134152592103 0 1.68571593599065 3.57845572177957 0 0.18269229751619 0 TRUE 0.582949781619574 0.523681104936255 1.49301725419158 0.907810659214402 2.57635501314825 0.65964911841907
"101654" "TRINITY_DN201316_c0_g1" 5.00423170440522 3.89365343877836 0 1.75360453628 4.89127335450528 3.2910141014173 1.86671019967403 0 2.06763871687536 3.62912343840125 0.101650076094435 0 0 0 0 0 0 0 1.86433474078243 0.713695814843359 1.92827556161193 4.94775965312091 0 1.99675027884918 0 0 0 0 0 0 TRUE 3.13896285589769 1.27752040517418 0 0 1.90846934153464 0.746254583681775
"101655" "TRINITY_DN201316_c1_g1" 0 0 0 0 0 0 1.1991226420136 2.31932890383941 0 1.82944368136659 0.0538064436957938 2.0264459803038 0 0 0 0 0 0 0 4.12779833836582 3.63587045217971 2.31614574229336 0 4.69977370518433 0 0 0 0 0 0 TRUE 0 1.23802460853653 0 0 2.4632647063372 0.874351241530043
"101656" "TRINITY_DN201316_c1_g2" 0 0 0 0 0 0 2.05831649559082 2.4154882710497 2.61870851231379 3.60122108558495 3.30859386858428 2.46754034205384 1.17312743348066 0 0 0 0.26663664251399 0 2.12961273813047 3.45628048151073 2.114367024952 2.32019582126613 3.81639490916912 4.00575926928868 0.584962500721156 1.89297381527333 2.5823151323163 0 0.630405471482323 0 TRUE 0 2.7449780958629 0.239960679332441 0.948442819965519 2.97376837405285 0.669326835482468
"101657" "TRINITY_DN201316_c1_g3" 0 0 0 0 0 0 0.784085142734757 1.67446065156026 0.888304895208487 0.545968369105293 2.11470017240548 1.0071955014042 0 0 0 0 0 0 0.215367972203479 3.26438629883375 0.989139007368233 3.12366619645382 2.3302715534167 2.41926920368406 1.81352468929781 1.05241589415114 1.94598218599746 0 1.90496571868403 1.00072116724365 TRUE 0 1.16911912206975 0 1.28626827589568 2.05701670532667 0.701583925934198
"101658" "TRINITY_DN201316_c1_g4" 0 0 0 0 0 0 2.12895322038601 0 0 0 1.87617311443746 0 0 0 0 0 0 0 0 4.07021756825778 1.52957110757389 0.678071905112638 2.06832686143451 2.16639409625346 0 0 0 1.69465736554709 2.6144742828377 0 TRUE 0 0.667521055803911 0 0.718188608064131 1.75209692310538 0.802278394877259
"101659" "TRINITY_DN201317_c1_g1" 2.0447438212244 0.0922074380970889 3.50512874161279 1.65030502892003 0.903038270112912 1.86036693013812 2.08983709011962 0.944108799107955 0 0.839153387389821 1.66948037187743 2.27232185276999 3.07056106707866 0 3.51639342652536 2.41061246642075 1.69510298564048 2.83066097439976 2.91188328940579 0.0731347046302154 2.65328936215566 2.08848085496368 3.36820959809927 2.98258294692259 1.06901467791518 0 0 2.09491164702547 1.3595211704276 0 TRUE 1.67596503835089 1.30248358354414 2.2538884866775 0.753907915894707 2.34626345936287 0.362151232358534
"101660" "TRINITY_DN201317_c2_g1" 0 0 0 0 0 0 0 0 0 0 0 0 0 0 0 0 0 0 0.58880456701555 0 0 0 0.412510571249805 0.968643755964717 2.92352953772231 0.0524158941511385 2.18173865968866 0 0.760433874670112 0.858378925082071 TRUE 0 0 0 1.12941614855238 0.328326482371679 0.927323847194741
"101661" "TRINITY_DN201317_c4_g1" 0.650764559116902 0.10969486482593 0 0.754459973625479 0.10969486482593 0 0.214124805352847 0 0 0 0 0.104336659814736 0.452068230223811 0 0 0 0 0 0 0 0 0 0 0 0 0 0 0 1.25519856641969 0 TRUE 0.270769043732373 0.0530769108612638 0.0753447050373018 0.209199761069948 0 0.68827550196043
"101662" "TRINITY_DN201317_c4_g2" 0 0 0 0 0 1.12565110166152 0 0 0 1.21163525332715 0 0 0 0 0 0 0 0.0772429989324604 0 0.350497247084133 0 0 0 0.596458139558986 0 0 0 0 0 0 TRUE 0.187608516943587 0.201939208887858 0.0128738331554101 0 0.157825897773853 0.556415703213155
"101663" "TRINITY_DN201317_c5_g1" 1.74931972457408 1.67038715697383 2.35558014737736 1.57337452644594 0.752748591407134 1.30100225603281 1.53356334821451 1.22527492986957 0.443606651475615 0.31150311546827 0.780730036476377 0.507921464957328 1.31324585178756 2.67964899050217 1.88088139723765 1.36176835941915 0.718964335759539 1.19849415363908 2.76934859947786 1.70884937710518 2.07450543636363 1.38625914113335 2.58303762379666 1.87341950343486 0.458382004156013 0.93432777831537 0 0.0172092900322231 0 0 TRUE 1.56706873380186 0.800433257743612 1.52550051472419 0.234986512083934 2.06590328021859 0.500461970088355
"101664" "TRINITY_DN201317_c5_g2" 0 0.00719550140420377 2.88986288136518 0 0.983312871067121 1.09693648250296 0 0 0 0 0 0 0 0 0.063502942306158 1.24671210053186 0 1.00575926928868 0 0 0 0.341416524478722 1.17696099208944 0 0 0 0 0 0 0.716332480287987 TRUE 0.82955128938991 0 0.385995718687784 0.119388746714665 0.253062919428027 0.771428423253892
"101665" "TRINITY_DN201318_c0_g1" 0 0 0 0 0 0 0 0 0 0 0 0 0 0 0 0 0 0 0 0.183962834842595 0 0.778208576398088 0 0 0 0 0 0 0 0 TRUE 0 0 0 0 0.160361901873447 1
"101666" "TRINITY_DN201318_c10_g1" 5.08559461502544 4.4447333169299 5.21974935454673 4.16204886834889 3.84096670448742 3.96726084851222 3.9852271667297 4.25338423580007 3.61435648777408 3.63424474928936 4.11653110953612 4.00171218395292 2.98932069555447 3.71468512916976 4.38176788160164 4.32574618001434 3.45641191639816 3.39930783568438 4.67981786172977 4.86418614465428 2.84398384404833 5.180426377556 4.57615930226259 3.16398169664856 4.69337544052927 4.90597659928656 4.92490749274467 5.13676559327617 4.18642132133851 3.98713892570064 TRUE 4.45339228464177 3.93424265551371 3.71120660640379 4.63909756214597 4.21809253781659 0.120683825582884
"101667" "TRINITY_DN201318_c5_g1" 0 0 0 0 0 0 0 0 0 0 0 0 0 0 0 0 0 0 0 0 0 0 0 0 0 0 0.113700499164728 0.136191386287144 0.0827025893302493 0 TRUE 0 0 0 0.055432412463687 0 1
"101668" "TRINITY_DN201318_c6_g1" 0 0 0 0 0 0 0 0 0 0 0 0 2.26633679942013 0 0.0398402645317911 3.10181813422741 0 0.451013242943973 0 0.169925001442312 0.641546029087524 0 0 0 0 0 0 0 0 0 TRUE 0 0 0.976501406853885 0 0.135245171754973 0.965375069916512
"101669" "TRINITY_DN201318_c6_g2" 2.9322501913294 4.74760223027494 3.69688409085545 2.81188199621867 0.655351828612554 1.26122990898705 0 0.16349873228288 0 0 0.304511041809953 0 5.37117548690883 6.61310432088355 6.71840272797568 6.00663464339423 3.83995958748953 4.56034812096632 3.51790555352995 2.41737997597302 1.0820212693455 3.06557231159362 3.65592421308382 2.40871186102943 0 0 0 1.48491148691083 0 0 TRUE 2.68420004104634 0.0780016290154721 5.51827081460302 0.247485247818471 2.69125253075922 0.741724371629556
"101670" "TRINITY_DN201318_c7_g1" 0 0 0 0 0 0 0 0.222804561045261 0 0 0 0 0 0 0 0 0 0 0 0 0 0 0 0 0 1.04404433270602 0 0 0.360645202460216 0 TRUE 0 0.0371340935075435 0 0.234114922527706 0 0.960346297977707
"101671" "TRINITY_DN201319_c12_g1" 3.36008329591333 0 0 0.427606172781899 0 0 0.296310560708092 0 0 0 0 0 1.86789646399265 0 0 0.545968369105293 0 0.790772037862 0.622930350920177 0 0 0 0 0 0 0 0 0 0 0 TRUE 0.631281578115872 0.0493850934513487 0.534106145159991 0 0.103821725153363 0.727810462244098
"101672" "TRINITY_DN201319_c14_g1" 0 0 0 0.288063200325316 0 1.17440641852975 0 0 0 0 0 0 0 0 0 0.441483479582645 0 0 0 0 0 0 0 0 0 0 0 0 0 0 TRUE 0.243744936475844 0 0.0735805799304408 0 0 0.924531170786257
"101673" "TRINITY_DN201319_c15_g1" 0 0 0 0.677169938818245 0 0 0 0 0 0.181420640280142 0 0 0 0 0 0 0.763836458890951 0 0 0 0 0 0 0 0 0 0 0 0 0 TRUE 0.112861656469708 0.0302367733800236 0.127306076481825 0 0 0.718987432092135
"101674" "TRINITY_DN201319_c3_g1" 9.94013150505944 7.52911035354517 6.90840463067207 6.47235779308157 4.66249036391378 4.20758054618695 8.29933167266282 6.31712314120672 6.28255100537443 7.90259218079481 7.4815330633773 7.19169094947485 5.02183502726224 9.03531873425935 5.3982477470754 5.64281707521914 4.81885056089543 3.60205298686309 7.44101031647964 6.81699641872007 5.59970460313269 6.92029330021101 6.53627053178321 7.14983855502519 6.71944358412726 5.64607623114426 4.46303385531749 7.57713421624664 8.01489084766028 6.00470362502843 TRUE 6.62001253207649 7.24580366881515 5.58652035526244 6.40421372658739 6.7440189542253 0.125191396046421
"101675" "TRINITY_DN201319_c6_g1" 0 0 0.503857532577429 0 0.01292617444427 0.416839741912829 0 0.233888060174277 0 0 1.26363540356833 0.868686765322135 0 0 0 0.221567788538409 0 0.339137384919585 0 0 0 0 0.53605290024021 0 0 0.0200576523412535 1.93997876494071 0 0.996388746447621 1.1407786557828 TRUE 0.155603908155755 0.39436837151079 0.0934508622429991 0.682867303252063 0.0893421500400349 0.731732179714901
"101676" "TRINITY_DN201319_c7_g1" 0 0 0 0.319617934200161 0 1.29572302453997 0 0 0 0 0 0 0 0 0 0 0 2.73790304130546 0 0 0 0 0 0 0 0 0 0 0 0 TRUE 0.269223493123355 0 0.45631717355091 0 0 0.852501993827919
"101677" "TRINITY_DN201319_c8_g1" 0 0 0.699551632523089 1.68840418839746 0.484395962502666 0.425459304765355 0.897627674279551 2.51374338459426 2.26423615104355 1.43242497680476 1.95046841415012 1.48697174437041 0 0 0 0.185232254230161 0 1.53555533339931 0 0.754459973625479 0 1.83268751643953 0.121678556588252 0 0 0 2.82700600963898 2.0492822485682 2.88381629017539 1.35501626421955 TRUE 0.549635181364762 1.75757872420711 0.286797931271578 1.51918680210035 0.451471007775544 0.600716189287824
"101678" "TRINITY_DN201320_c0_g1" 0 0 0 0 0 0 0 0 0 0 0 0 0 0 0 0.202887833470143 0 0 0 0 0 0 0 0 0 1.08133962745194 0 1.7986726789578 0.712815854437372 0 TRUE 0 0 0.0338146389116906 0.598804693474519 0 0.985882442439001
"101679" "TRINITY_DN201320_c0_g2" 0 0 0 0 0 0 0 0 0 0.870266070395983 0 0 0 0 0.738983954700512 0 0 0 0 0 0 0.544979883255804 0 0 0 0 0.970853654340484 0 0 0 TRUE 0 0.145044345065997 0.123163992450085 0.161808942390081 0.090829980542634 0.445274295790826
"101680" "TRINITY_DN201320_c0_g3" 0 0 0 0.0607391578576785 1.87184364850932 0 0.625738061908648 0 1.15704371014558 0 0 0 0 1.24610400988392 0 0 0 0 0.848798181244189 0 0 0.473007567916174 0 0.651683180632109 0 0 0 0 0 0 TRUE 0.322097134394499 0.297130295342371 0.207684001647319 0 0.328914821632079 0.371485125479412
"101681" "TRINITY_DN201320_c0_g4" 0 0 0 0 2.72704913033868 0 1.57094860517333 0.381837083906047 0 0.462575888042204 0.711935356978922 0 0 0 0 0 0 0 0.575312330687437 0 0 0 1.06557231159362 0 0 0 0 0 0 0 TRUE 0.454508188389781 0.521216155683417 0 0 0.27348077371351 0.650821950660396
"101682" "TRINITY_DN201321_c1_g1" 0.936590829823938 2.0408924306469 1.8499992594661 1.99240589903165 1.71105432181207 2.18966644665005 3.75274859140713 2.14893410452634 2.60145882061735 3.04176864995163 3.30305008468167 3.66868646711416 1.72726701073491 1.08474462086847 1.21288056634438 3.23878685958712 1.67129337248158 2.1479578813871 5.42539216363488 5.42374622911477 6.21856807947225 6.55707305841834 6.45132652281922 6.20523609784985 5.14970647963536 4.96878197383005 5.22512065568444 4.45995613965412 4.9002871989974 5.19144421093541 TRUE 1.78676819790512 3.08610778638305 1.84715505190059 4.9825494431228 6.04689035855155 0.516173612162419
"101683" "TRINITY_DN201322_c4_g1" 1.00863030514344 0 0 0 1.80529245560071 1.27679440478926 2.90708294212449 2.4974846313192 2.65718266012842 1.84799690655495 0.946356571633634 0.747602230274943 4.05293750730809 1.67038715697383 0 2.31208426151475 1.70973175942069 1.84317989025717 0.820485342986379 2.84699468696557 1.41196851036013 2.13717560124804 1.98477161238543 2.40626454061069 0 2.44360665147561 2.21940088215824 0 0 2.57119138094856 TRUE 0.681786194255569 1.93395099033927 1.93138676257909 1.20569981909707 1.93461004909271 0.256591300018192
"101684" "TRINITY_DN201322_c5_g1" 4.65626753479429 0 2.61140848102496 2.90458043492132 0 1.60312186984 0 0.587845009254278 0.952333566369686 0.635986503745623 0 0 1.90072192756411 0 6.14039012266195 3.97131362406888 5.84323015049655 3.60880924267552 0 2.16800012451782 1.26843439357638 0.93432777831537 0 0 0 3.00773372004163 2.26002565596146 3.57700577689281 4.21955576916691 2.17632277264046 TRUE 1.96256305343009 0.362694179894931 3.57741084457783 2.54010728245055 0.728460382734929 0.60908705055579
"101685" "TRINITY_DN201322_c6_g1" 0 0 0 0 0 0.593592805864596 0 0 0 0 0.0172092900322231 0 0 0 0 0 0 0 0 0 0 0 0 0 0 0 0 0 0 0 TRUE 0.098932134310766 0.00286821500537052 0 0 0 0.992752064267711
"101686" "TRINITY_DN201322_c6_g2" 0.790772037862 1.55728754227831 0 0 0 0.732920382108257 0 0 0 0 0 1.20288783347014 0.492622328574446 1.05311133645956 0 0 1.43135552157352 1.28273632027634 0 0 0 0 0 0 0 0 0 1.25338423580007 0 0 TRUE 0.513496660374761 0.200481305578357 0.709970917813978 0.208897372633346 0 0.675030583848411
"101687" "TRINITY_DN201323_c1_g1" 0 0 0 0 0 0 0 0 0 0 0.631337144127481 0 0 0 0 0 0 1.09761079662642 0 0 0 0 0 0 0 0 0 0 0 0 TRUE 0 0.10522285735458 0.18293513277107 0 0 0.856201955632193
"101688" "TRINITY_DN201323_c2_g1" 4.75242748110995 4.84403407628805 3.73682131744816 3.8916136070392 4.37406571822254 3.56169272139831 1.41196851036013 2.58472203150802 2.12961273813047 2.02396499080005 1.82171021503467 2.1740867785504 3.44652092029318 3.44956137461324 2.78450398292957 1.55728754227831 2.86888427302877 1.27857955045842 0.134878054343112 0.113700499164728 0 0.0854246562526777 0.382943869568991 0 2.97066962537909 4.08644410868532 3.49761236561836 3.34695688937888 3.05415387176271 3.61034572219908 TRUE 4.1934424869177 2.02434421073062 2.56422294060025 3.42769709717057 0.119491179888251 0.514971562518692
"101689" "TRINITY_DN201324_c0_g1" 3.3790663992809 3.39314158449263 3.59191872937568 2.85798099512757 2.4979955006733 3.09946353699544 3.40640061182426 3.27813347108124 2.23817541857738 1.88947354253111 2.93413903035397 2.90284538355057 3.35572108373667 2.96919654799175 3.42075186326705 2.85299758761332 1.90765982785329 2.53206755228903 4.03685495329737 3.79410389855975 3.47417642564478 3.66493787744175 4.19385057703736 3.23281422682296 3.50563691176277 3.55299179479964 3.67004717934981 3.25338423580007 3.09220743809709 2.85917445586644 TRUE 3.13659445765759 2.77486124298642 2.83973241045852 3.32224033594597 3.73278965980066 0.191393733146134
"101690" "TRINITY_DN201324_c1_g1" 2.83025532416768 2.48825791280799 2.39862399671775 3.04404433270602 3.29821840245213 3.35134564172245 2.70332222667421 2.78450398292957 2.80302033179371 2.7134758750547 3.20586165668497 2.80529245560071 2.63017245928108 1.42007811597937 2.49031340030211 2.3164354110105 2.95680011805158 2.9322501913294 2.48129894154757 2.49774008860909 2.47040671081933 2.98550043030489 2.46754034205384 2.50969584193339 2.70465067524035 2.74114335495532 3.11103131238874 3.00126180620104 2.57119138094856 2.83450897356133 TRUE 2.90179093509567 2.83591275478965 2.45767494932567 2.82729791721589 2.56869705921135 0.0790529952332588
"101691" "TRINITY_DN201325_c2_g1" 0 0 0 0 0 0 0.827006009638977 1.25580283660272 0.2904244038653 0 1.22774107583913 1.08133962745194 0.126972856257766 0 0 0 0 0 1.28747229511907 0 0 1.36904764345591 0.59741198755465 0 1.17312743348066 0.981852653289741 1.99638874644762 0.571434115876509 0.183962834842595 1.57240464739033 TRUE 0 0.780385658899677 0.0211621427096276 1.07986173855458 0.542321987688272 0.688879200614983
"101692" "TRINITY_DN201325_c3_g2" 2.7583031771319 2.16317666619361 2.70110542377817 2.30246528733241 2.1073530984483 2.39506279951758 0.0935601761623378 0.120351940365222 1.78868571061353 1.8543946777531 0.707524790899608 2.25701061820602 0 0 0 0.38404980679516 0.738983954700512 0 0 0 0 0 0 0.177598929327733 1.51450103627429 0.681674141792833 0 1.1551015581257 0 0 TRUE 2.40457774206699 1.13692131899997 0.187172293582612 0.558546122698803 0.0295998215546222 0.801187592796206
"101693" "TRINITY_DN201325_c3_g3" 0 0 0.185232254230161 0 0.913032999952141 1.90496571868403 0 0 0 0 0 0.146655222119465 0 0 0 0 0.108357178090419 0 0 0 0 0 0 0 0 0 0 0 0 0 TRUE 0.500538495477721 0.0244425370199109 0.0180595296817364 0 0 0.978771829197132
"101694" "TRINITY_DN201326_c10_g2" 0 1.05519565424212 0 0 0.367371065648529 0.273814244587037 0 0 0 0 0 0 0 0 0 0 0 0 0 0 0 0 0 0 0 0 0 0 0 1.07519031415522 TRUE 0.282730160746282 0 0 0.179198385692537 0 0.841546454382924
"101695" "TRINITY_DN201326_c10_g3" 0 0 0 0 0.349365277594213 0 0 0 0.175045486110914 0 0 0 0 0 0 0 0.748461233004035 1.32596199617185 0 0 0 0 0 0 0 0 0 0 0 0 TRUE 0.0582275462657022 0.0291742476851523 0.345737204862648 0 0 0.936800413202871
"101696" "TRINITY_DN201326_c10_g4" 0 0 0 1.2147465226824 0 0 0 0 0.205392512989685 0 0 0 0 0 0 0 0 0.451013242943973 0 0 0 0 0 0 0 0 0 0 0 0 TRUE 0.202457753780399 0.0342320854982808 0.0751688738239955 0 0 0.864908904105322
"101697" "TRINITY_DN201326_c10_g6" 0 1.11169907219742 0 0 0 0 0 0 0.968643755964717 0 0 0 1.7407117333991 0 0 1.17184731357334 0 0 0 0 0 0 0 0 0 0 0 0 0 0 TRUE 0.18528317869957 0.161440625994119 0.48542650782874 0 0 0.821433420352059
"101698" "TRINITY_DN201326_c11_g1" 0 0 0 0 0 0.792438930064638 0 0 1.04124298223188 0 0 0 0 0 0 0 1.25640685379424 0 0 0 0 0 0 0 0 0 0 0 0.277389698810864 0 TRUE 0.132073155010773 0.173540497038647 0.209401142299041 0.0462316164684773 0 0.579938694871784
"101699" "TRINITY_DN201326_c5_g1" 0 0 0 0 1.51500591643373 0 0 0.975996957616443 0 0 0 0 0 0 0 0.533064921869638 0.65901117119815 0.0565835283663675 0 0 0 0 0 0 0 0 0 0 0 0 TRUE 0.252500986072288 0.162666159602741 0.208109936905693 0 0 0.632896387578578
"101700" "TRINITY_DN201327_c0_g1" 0 0.441483479582645 0.0799753767205959 0.409255146684838 0.285698125958125 0.209141397838592 0 0 0 0 0 0 0 0 0 1.0164963198962 0 0 0 0 0.0854246562526777 0 0 0 0 0 0 0 0 0 TRUE 0.237592254464133 0 0.169416053316033 0 0.0142374427087796 0.806755594327953
"101701" "TRINITY_DN201327_c1_g1" 2.18173865968866 2.43749409080897 3.28303277461641 2.77357442277131 3.1073530984483 2.80426011563474 2.95717170724639 2.47170772546326 1.95754320075711 2.73747044908606 3.32898003740385 2.6583257511009 2.18364530539466 1.98294795515753 3.31310070414008 2.8923910259134 4.31737643287129 2.79970902340355 1.96421377794694 1.08746284125034 2.53057020390253 2.21567859660793 2.74803179557241 1.86710572950265 0.962734090595803 0.644317778337577 1.35614381022528 2.2060180040209 1.95568477586932 1.17312743348066 TRUE 2.76457552699473 2.68519981184293 2.91486174114675 1.38300431542159 2.06884382413047 0.236531243254811
"101702" "TRINITY_DN201328_c2_g1" 0 1.26002565596146 0 0 0.975996957616443 0 0.768925335563751 1.92447999235902 1.67446065156026 1.74631276642546 1.90689059560852 1.08270258933025 1.09085343045111 2.00144197417391 0 1.60074549796208 0.636914580355878 0 0 3.45864447937567 0 2.85399564717639 0.335711910320462 2.50105692365951 0.485426827170242 0.761285273361619 0 0 1.94073056018486 0 TRUE 0.372670435596316 1.51729532180788 0.88832591382383 0.531240443452787 1.52490149342201 0.457418703936419
"101703" "TRINITY_DN201328_c3_g1" 6.50541460934675 5.09773719544439 5.70838039189783 5.31625437487809 5.25224911939368 5.26401090005437 4.66220549965362 4.2862897581341 4.96988724029906 4.8292406992993 4.74642026577657 4.20132019771785 4.84237548820629 5.68389291690735 5.95598693286178 5.39345052379376 4.93819167954892 5.56596267728106 4.05797006863733 4.37114062951992 4.41899946543127 5.40742073705183 4.86883489863698 4.46577861025472 4.76511036187958 4.4659091827085 4.92428995151822 6.01261336596572 5.32671709858447 4.17720025161196 TRUE 5.52400776516919 4.61589394348008 5.39664336976652 4.94530670204474 4.59835740158867 0.114945061256577
"101704" "TRINITY_DN201328_c4_g1" 0 2.67536431274915 0 2.10232219119669 2.48259017500071 1.07519031415522 0.642470537315822 0.782408564927373 0.227741075839128 0.43189034828618 0 0.714575238851626 1.96532254836725 0 1.4662355621504 2.3648525400612 1.73161772284062 1.71457523885163 0 0 0 0 0 0 0 0.0621217119077975 0 0 0 0 TRUE 1.38924449885029 0.466514294203355 1.54043393537852 0.0103536186512996 0 0.697145010758543
"101705" "TRINITY_DN201328_c7_g1" 0 0 0 0 0 0 0 0 0.0579700686373299 0 0 0 0 0 1.85638817681409 0 0 0 0 0 0 0 0 0 0 0 0 0 0 0 TRUE 0 0.00966167810622166 0.309398029469015 0 0 0.992193164479099
"101706" "TRINITY_DN201329_c1_g2" 2.90785207184596 3.49569516262407 3.54460902638193 2.13848684427481 2.41737997597302 2.61729848284085 1.81270357656028 1.46205231879643 2.29395897902869 1.47508488294878 1.57385922157595 1.76595900604575 0 0.214124805352847 0.711935356978922 1.63180275492413 0.12300395405482 0.564622052436981 1.40490312214513 1.26002565596146 0 1.49108345371826 1.59454854955035 1.2060180040209 0 0 0 0 0 0 TRUE 2.85355359399011 1.73060299749265 0.540914820624616 0 1.15942979756602 0.699414475436064
"101707" "TRINITY_DN201330_c0_g1" 0 0 0 0.192825403552391 0.91456452349394 0.463622456851893 0 0 0 0 0 0 0.314986485468515 0 0 0 0 0 0 0 0 0 0 0 0 0 0 0 0 0 TRUE 0.261835397316371 0 0.0524977475780859 0 0 0.94987523830224
"101708" "TRINITY_DN201330_c12_g1" 0 0 0 0.495695162624069 0 0.762986564880576 0 0 0 0 0 0 0 0 0 0 0 0 0 0 0 0 0 0 0 0 0 0 0 0 TRUE 0.209780287917441 0 0 0 0 1
"101709" "TRINITY_DN201330_c15_g1" 0 0 0 0.283329168051641 0.890641243963444 0 0 0 0 0 0 0 0 0 0 0.907659827853289 0 0.681674141792833 0 0 0 0 0 0 0 0 0 0 0 0 TRUE 0.195661735335848 0 0.26488899494102 0 0 0.815336103922123
"101710" "TRINITY_DN201330_c16_g1" 0 0 0 0.911499848861108 0 0 0 0 0 0 0 0 0 0 0 0 0 0.309176187478515 0 0 0 0 0 0 0 0 0 0 0 0 TRUE 0.151916641476851 0 0.0515293645797524 0 0 0.915201251030151
"101711" "TRINITY_DN201330_c17_g1" 0 0 0 0 1.12895322038601 0 0 0 0 0 0 0 0 0 0 0 0 0.175045486110914 0 0 0 0 0 0 0 0 0 0 0 0 TRUE 0.188158870064334 0 0.0291742476851523 0 0 0.961237214494356
"101712" "TRINITY_DN201330_c20_g1" 0 0 0 0.308011314552178 0 0.754459973625479 0 0 0 0 0 0 0 0 0 0 0 0 0 0 0 0 0 0 0 0 0 0 0 0 TRUE 0.177078548029609 0 0 0 0 1
"101713" "TRINITY_DN201330_c9_g1" 0 0 0 0 0.708407983483596 0 0 0 0 0 0 0 0 0 0 0.141432790929296 0 0 0 0 0 0 0 0 0 0 0 0 0 0 TRUE 0.118067997247266 0 0.0235721318215493 0 0 0.950087804546682
"101714" "TRINITY_DN201331_c0_g1" 0 0 0 0 0 0 0 0 0 0 0 0 0.883620816285671 0 0.465713319595964 0 0 0 1.81229284487327 0 2.55016189444743 0 0 0 0 0 0 0 0 0 TRUE 0 0 0.224889022646939 0 0.727075789886784 0.922673459295778
"101715" "TRINITY_DN201331_c4_g1" 0 0 0 0 0 0 0 0 0 0 0 0 0 0 0 0 0 0 0 0 0 0 0 0 0 0.0676387168753633 0.304511041809953 0.417920007811965 0 0 TRUE 0 0 0 0.131678294416214 0 1
"101716" "TRINITY_DN201332_c0_g1" 0 0 0.137503523749935 0 0 0 0 0.496717987935177 0 0 0 0 0 0 0 0 0 0 0 0 0 0 0 0 0 1.68840418839746 0 0 0 0 TRUE 0.0229172539583225 0.0827863313225295 0 0.281400698066243 0 0.90609157510337
"101717" "TRINITY_DN201332_c1_g1" 0 0 0 0.168642035558839 0 0 0 0 1.76171078436334 0 0.554834395894193 0 0 0 0.334568275666133 0 0 0 0.0813396274519388 0 0 0 0 1.01149563883783 0 0 0.518031492602169 0 0.454175893185802 0 TRUE 0.0281070059264732 0.386090863376256 0.0557613792776888 0.162034564297995 0.182139211048295 0.722835865107411
"101718" "TRINITY_DN201332_c2_g1" 0 0 0 0 0 0 0 0 0 0.513995979367013 0 0 0 0 0 0 0 0.665392771041891 0 0 0.257010618206024 0 0 0 0 0 0 0 0 0 TRUE 0 0.0856659965611688 0.110898795173649 0 0.0428351030343373 0.710318990854916
"101719" "TRINITY_DN201332_c3_g1" 1.30158764660319 3.22743303803698 3.05206804724387 3.5742226360892 3.8319785504885 3.28184659157661 1.87026607039598 0.670840335881562 1.611172380044 1.25398926623079 0.583037623796664 0.692427198089708 0 0 0 0 0 0 0.329984649758421 0 1.4027221768456 0 0 0 0 0 0 0 0 0 TRUE 3.04485608500639 1.11362214573978 0 0 0.288784471100671 0.884854441582129
"101720" "TRINITY_DN201332_c4_g1" 0.669933835668961 3.26348517760465 1.59311469648462 2.00611846138338 1.76043387467011 1.47974793436623 3.2658869179007 2.85159914323515 2.78324709737812 3.46021832866727 2.75638285511977 2.82191425930924 1.47300756791617 0.0200576523412535 0.549915553621955 1.29983076182237 2.99331205761988 0.444667066841908 0.94185751900344 0.988412025724788 1.13027195451886 1.73682131744816 0.0690146779151805 0.878136766626948 0 0.0271540515037266 0 0 0 0 TRUE 1.79547233002966 2.98987476693504 1.13013177669392 0.00452567525062111 0.957419043539563 0.674940496797217
"101721" "TRINITY_DN201332_c5_g1" 0 2.06004738366994 0 3.18396283484259 0.815575428862573 0 0 1.0621217119078 0 0.789937868980195 3.30056305717381 0 0 5.1804661612239 0 4.07937811111865 2.56193705962243 0 0 3.42075186326705 0 3.3174487937511 3.70851834455008 0 0 2.42250213510056 0 3.03826057517535 3.61894338330183 0 TRUE 1.00993094122918 0.858770439676966 1.97029688866083 1.51328434892962 1.74111983359471 0.349957664640004
"101722" "TRINITY_DN201332_c7_g1" 0 0 0 0.537047519404657 0 0 0 0 0 0.128293401009818 0 0 0 0 0 0.530070742225084 0 0 0 0 0 0 0 0 0 0 0 0 0 0 TRUE 0.0895079199007762 0.0213822335016363 0.0883451237041806 0 0 0.693526122248582
"101723" "TRINITY_DN201333_c4_g1" 0 0 0 1.07860983469637 0.276198865032242 0 0 0 0 0 0.15704371014558 0 0 0 0 0.592636428606577 0 0 0 0 0 0 0 0 0 0 0 0.843179890257174 0 0 TRUE 0.225801449954768 0.02617395169093 0.0987727381010962 0.140529981709529 0 0.706072888864603
"101724" "TRINITY_DN201333_c5_g1" 0 0 0 0 0 0 0 0 0 0 0.150559676575381 0 0 0 0 0.955312803444705 0 1.14469902515414 0 0 0 0 0 0 0 0 0 0 0 0 TRUE 0 0.0250932794292302 0.350001971433141 0 0 0.98207632993717
"101725" "TRINITY_DN201333_c8_g1" 0 0 0 0 2.51677160688688 1.34027740476625 0 0.0551956542421246 0 0 0 0 0 3.65294533090546 0 0 1.68347189285523 0 0 0.153156788061421 0 0.397255345594427 0.703986603863431 0 0 0 0 2.35980226054848 2.42545930476536 0 TRUE 0.642841501942189 0.00919927570702077 0.889402870626781 0.797543594218973 0.209066456253213 0.533774040173575
"101726" "TRINITY_DN201333_c9_g1" 5.68980233848933 6.20715101576954 6.30370769847756 6.93295879579406 7.06363236488366 6.03293835081446 5.97565311222123 5.00925758334744 5.86574564117421 5.03562390973072 5.48870780100793 4.26160603200216 6.37606459723368 6.25597274199961 5.96090550618436 6.68727069271313 7.15284254277389 6.88030594761364 5.04185624261982 4.83476177193603 4.57646167164748 4.90660202774259 5.01796643493484 3.82007682109751 4.84016106714085 4.05476166962829 4.80446664273278 3.94063660720115 4.48297731978792 3.56462205243698 TRUE 6.37169842737143 5.27276567991395 6.55222700475305 4.28127089315466 4.69962082832971 0.213040245178933
"101727" "TRINITY_DN201334_c1_g1" 0 1.47404659931931 0 0.137503523749935 0 0 0 0 0 0 0 0 0 0 0 0.367371065648529 0 0.018634174139051 0 0 0 0 0 0 0 0.687060688339892 0 1.01720929003222 0.887525270741587 0 TRUE 0.268591687178207 0 0.0643342066312634 0.431965874852284 0 0.807319331692973
"101728" "TRINITY_DN201334_c2_g1" 1.48851500895781 3.38722466201514 3.61152651702755 3.47040671081933 2.88966822508196 1.91494715047958 0 0.880489626687819 0 2.29748491571057 1.76765479823735 1.08882003329859 5.29715472497413 2.12928301694497 3.27724089833207 4.793583802285 4.24883840164025 3.09034534978346 0.998556583130331 0.905350899580958 1.79368783654075 4.20929739016624 0.993493221058416 0 1.26183165875214 0 0.849599011151452 1.90149445504757 1.6177686458044 0 TRUE 2.7937147123969 1.00574156232239 3.80607436565998 0.938448961792594 1.48339765507945 0.591356980060442
"101729" "TRINITY_DN201334_c2_g2" 0 0 0 0 0 0 0 0 0 0.288063200325316 0 0 1.16478627814334 0 0 0 0 0 0 0 0 0 0 0 0 0 0 0 0 0 TRUE 0 0.0480105333875527 0.194131046357223 0 0 0.938172520201627
"101730" "TRINITY_DN201334_c3_g1" 0.0827025893302493 0 0 0 0 0 0 0 0 0 0 0 0.538041453333664 0 0 0.922958964236172 0 0 0 0 0 0 0 0 0 0 0 0 0 0 TRUE 0.0137837648883749 0 0.243500069594973 0 0 0.985848294713732
"101731" "TRINITY_DN201335_c0_g1" 0.332278283056929 0.699551632523089 0.222804561045261 0 0.0976107966264223 0.599317793698226 0 0.180147861158429 0.0468402542029724 0.5489297694764 0.690640578615693 0 0 0 0 0.409255146684838 0 0 0 0 0 0 0 0 0 0 0 1.15704371014558 0.948600847493356 0 TRUE 0.325260511158321 0.244426410575582 0.0682091911141396 0.350940759606489 0 0.545581344296315
"101732" "TRINITY_DN201335_c1_g1" 0 0 0 0 0 0 0 0 0 0 0 0 0 0.390667685559667 0 0 0 0 0 0.0100636833446975 0 0 0 0 0 0 0 0 0 0 TRUE 0 0 0.0651112809266112 0 0.00167728055744958 0.993559946396462
"101733" "TRINITY_DN201335_c1_g2" 0.709290635723358 0.233888060174277 0 0 0 0 0 0 0 0 0 0 0.297484915710575 0 0 0 0 0 0 0 0 0 0.643394453479892 0 0 0 0 0 0 0 TRUE 0.157196449316273 0 0.0495808192850958 0 0.107232408913315 0.750609462108604
"101734" "TRINITY_DN201337_c0_g1" 0 0.779049552837459 0.602171790753379 0.070389327891398 0 0.679874147746623 0 0 0 0.302172799740752 0 0 0.931304843650669 1.63969523339958 1.45890690685087 1.13750352374994 1.01149563883783 1.03703073094497 1.59788867516543 0.458382004156013 0.745022149037264 1.59931779369823 1.41359408240918 0 0.72159139877538 0.956800118051577 0.859969548221026 0.0538064436957938 0.319617934200161 0 TRUE 0.355247469871476 0.0503621332901254 1.20265614623897 0.48529757382399 0.969034117411018 0.613368022893921
"101735" "TRINITY_DN201337_c1_g1" 2.00432160595009 1.14404636961671 1.11703005301019 0 1.65580975435545 0.754459973625479 0 0 0 0.112366523072563 0.377401430785794 0.570462931026041 0 1.36401205355861 0 0 0 0 0.171206827418142 0 0 0 0 0 1.00791308164326 0.175045486110914 0 0.155749232677945 1.26783539209762 0 TRUE 1.11261129275965 0.176705147480733 0.227335342259769 0.434423865421623 0.0285344712363571 0.805188291715063
"101736" "TRINITY_DN201337_c1_g2" 0 0 0 0 0 0 0 0 0 0 0 0 0 0 0.605968358841458 0 0 0 0 0 0 0 0 0 0.070389327891398 0 0.534061602421118 0.461528559472877 0 0 TRUE 0 0 0.100994726473576 0.177663248297566 0 0.85788461113744
"101737" "TRINITY_DN201337_c2_g1" 0 0 0 0 0 0 0 0 0 0 0 0 0 0 0 0 1.61588707391606 0 0 0 0 0 0 0 0 0 0 0 1.04753838876336 0 TRUE 0 0 0.269314512319343 0.17458973146056 0 0.837931374402191
"101738" "TRINITY_DN201337_c4_g1" 0 0 0.634128557525041 0 0 0 0 0 0 0 0 0 0 0 2.0686708106651 1.62993940943954 0 0 0 0.12565110166152 0 0 0.470927257475127 0 0 0 0.36513259345253 0 2.2687338010779 0 TRUE 0.10568809292084 0 0.616435036684106 0.438977732421739 0.0994297265227744 0.738782063990864
"101739" "TRINITY_DN201338_c1_g1" 0 0 0 0 0 0 0 0 0 0 0.449957483628003 0 0 0 0.140124223909071 0 0 0 0 0 0 0 0.250961573533219 0 0 0 0 0 0 0 TRUE 0 0.0749929139380006 0.0233540373181784 0 0.0418269289222031 0.782709582753815
"101740" "TRINITY_DN201338_c3_g1" 0 0 0 0 0 0 0 0 0 0 0 0 0 0 0 0 1.38404980679516 0 0 0 0 0 0.264236151043547 0 0 0 0 0 0 0 TRUE 0 0 0.230674967799193 0 0.0440393585072579 0.952271199030149
"101741" "TRINITY_DN201338_c4_g5" 0 0 0 0 0 0 0 0 0 0 0 0 1.01506932171765 0 0 0 2.08576455377831 0 0 0 0 0 0 0.479230561206336 0 0 0 0 0 0 TRUE 0 0 0.516805645915994 0 0.079871760201056 0.961362767206476
"101742" "TRINITY_DN201339_c1_g1" 0.255802836602718 0 0 0 0 0 0 0 0 0 0 0.710172748279662 0.460480470040011 0 0 0 0 0.210388864445403 0 0 0 0 0 2.49415956371284 0 0 0 0 0 0 TRUE 0.042633806100453 0.118362124713277 0.111811555747569 0 0.415693260618807 0.835932217090076
"101743" "TRINITY_DN201340_c0_g2" 1.86036693013812 0 0.539034702970754 0 1.23511432037636 1.1263121303287 0.969380764941608 0 0.169925001442312 0 0.319617934200161 1.14925936549962 0 0 0 0 0 0 1.80074462393678 0 0.910732661902913 0.850399396770255 3.1138671594827 1.90804429022489 3.33184850448043 1.43295940727611 3.17951105027151 1.75146372116556 1.1243281350022 3.60264690850537 TRUE 0.793471347302323 0.434697177680617 0 2.4037929544502 1.43063135538626 0.723478692762734
"101744" "TRINITY_DN201340_c0_g3" 3.52067367673219 4.9486942832656 4.26850925127732 3.52869633035568 3.55471162900982 3.82812378715218 2.16349873228288 3.8314719328477 1.59598097896562 2.57046293102604 1.93583687368403 1.14925936549962 0.857582955384148 3.98841202572479 3.49339115088994 2.72748485823112 2.51096191927738 2.51929027903653 0.393965275660243 2.13290581201151 1.26122990898705 0.718087583960517 1.29160355803056 0.545968369105293 0.00144197417390632 2.34340782229781 0.168642035558839 0.37851162325373 0.273814244587037 0 TRUE 3.94156815963213 2.20775180238431 2.68285386475732 0.527636283311888 1.05729341795919 0.589279247107002
"101745" "TRINITY_DN201340_c1_g1" 0 0.133563525741106 0.31150311546827 1.63412855752504 0 1.32998464975842 0 0 0 0 0 0 1.99421764740599 3.2821432287815 3.65386256532618 4.22843392051337 2.55777767139493 3.96069703930431 0 0 0 0 0 0.276198865032242 0 0 0 0 0 0 TRUE 0.568196641415473 0 3.27952201212105 0 0.0460331441720403 0.953176881926899
"101746" "TRINITY_DN201340_c3_g1" 0 0 0 1.32711247074709 0 1.41899946543127 0 0 0 0 0 0 0 0 0 0 0 0 2.31237474677515 0 0 1.88791513563813 0 0 0 1.45470232816369 0 0 0 0 TRUE 0.457685322696392 0 0 0.242450388027281 0.700048313735547 0.74996878894413
"101747" "TRINITY_DN201340_c4_g1" 0 0 0 0 0 0 0 0 0 0 0 0 0 0 0 0 0 0 0 0 1.03984026453179 0.869476633965402 0.607862902831235 0 0 0.246104009883917 2.64800517981049 2.7497487788645 2.66652937792404 0 TRUE 0 0 0 1.38506455774716 0.419529966888071 0.924276098803213
"101748" "TRINITY_DN201341_c1_g1" 0 0 0 0 0 0 0 0.932061171343424 0 0 0.0881415968690176 0 0 0 0 0 0 0.0607391578576785 0 0 0 0 0 0 0 0 0 0 0 0 TRUE 0 0.170033794702074 0.0101231929762798 0 0 0.985115910348856
"101749" "TRINITY_DN201341_c2_g1" 0 0 0 0 0 0 1.51551061996901 0 0 1.38017531174203 0.361768359419153 1.97782941695196 0 0 0 0 0 0 0.553851968181126 0 1.41142624572647 1.68212378961972 2.07963411236871 1.38791392438595 0 0 0 0 0 1.93206117134342 TRUE 0 0.872547284680358 0 0.322010195223904 1.18582500671366 0.748158987805713
"101750" "TRINITY_DN201341_c2_g2" 0 0 0 0 0 0 0 0 1.51045562166176 0 0 0 0 0 0 0 0 0 0 0 0 0 0 0 0.784922701562861 0 0 0 0 0 TRUE 0 0.251742603610294 0 0.130820450260477 0 0.870085110362377
"101751" "TRINITY_DN201342_c0_g1" 0 0 0 0 0 0 0 0 0 0 0 0 0.684369929013007 0 0 0 0 0 0 0 0 0 0.169925001442312 0 2.5089356618644 3.04875931191986 3.6216416549516 0.285698125958125 0 0.530070742225084 TRUE 0 0 0.114061654835501 1.66585091615318 0.0283208335737187 0.978632168246782
"101752" "TRINITY_DN201342_c1_g1" 3.38625914113335 2.77799825566867 2.53356334821451 2.72770267283724 2.90033550864098 2.6238668618527 1.92409988564074 2.06901467791518 0 1.61164454337366 1.36457243229586 2.48851500895781 3.09845324630927 2.18014786115843 2.50944249308018 2.42787430679269 2.48825791280799 2.45890690685087 1.54547421084018 2.35304093573761 2.55262299200928 1.34766565630097 1.80487960825467 2.62620548295304 6.02425318176317 6.61334010593453 6.06283407396692 5.80327870796807 5.33631909769577 6.04572690350749 TRUE 2.82495429805791 1.57630775803054 2.5271804544999 5.98095867847266 2.03831481434929 0.625195649770504
"101753" "TRINITY_DN201342_c1_g2" 0 0 0 0 0 0 0 0 0 0 0 0 0 0 0 0 0 0 0 0 0 0 0 0 0 0.883620816285671 0.916094422938358 0.0717626693000913 0.55581615506164 0.770617646656203 TRUE 0 0 0 0.532985285040327 0 1
"101754" "TRINITY_DN201343_c1_g1" 0 0 0 0 0 0 2.82741257439886 1.8694766339654 0 0 1.69732902379372 0 4.24838302943144 4.22465773412074 4.74512974459542 6.0010590903335 5.82267916842046 4.24503923411876 0 0 0 0 0 0 3.84237548820629 1.54942274574666 2.20351441113076 0.566571640626761 1.59215800212536 3.43362716708478 TRUE 0 1.065703038693 4.88115800017005 2.19794490915344 0 0.832844585868111
"101755" "TRINITY_DN201344_c0_g1" 4.52306006179525 2.20194745644116 1.4630992673481 2.16735792773851 3.8395565437543 1.87066062667928 6.24988142114988 5.69688409085545 5.12701414158281 4.65969626580899 4.49204544284564 4.09744224764079 1.11303366529989 0 0 0 2.31875066934634 0.409255146684838 3.5552026338783 3.71457523885163 4.00692631677036 4.47469561414913 4.7788393546815 3.76298656488058 0 0.230203013366421 0 0 0 0.429749850800216 TRUE 2.67761364729277 5.05382726831393 0.640173246888511 0.109992144027773 4.04887095386858 0.630149112982446
"101756" "TRINITY_DN201345_c0_g1" 2.10299399332333 2.34426039498542 3.23588020404933 4.1551015581257 3.57325332721532 2.88420715851723 1.99638874644762 0.975996957616443 2.5765221379205 3.57507024745155 2.53331415656679 3.24427819857814 0.219091058246197 0.543000877402426 2.45312244659581 2.47534433714261 3.29484127140614 3.27247116144188 1.64200835725712 0 2.10400111032122 3.33098856304375 3.74168270037297 2.01077983875324 2.92770686242283 2.68728469191784 1.2066432239834 3.88635504352516 3.13142485888825 3.05554274796229 TRUE 3.04928277270272 2.48359507409684 2.04297852537251 2.81582623811663 2.13824342829138 0.222715309420596
"101757" "TRINITY_DN201345_c1_g1" 0 0 0 0 0 0 0 1.55139296802745 0 0 0 0 0 0.626672752605993 0 0 0 0 0 2.98586470124253 0 0 0 0 0 1.95680011805158 0 0 0 0 TRUE 0 0.258565494671242 0.104445458767666 0.326133353008596 0.497644116873755 0.653796617361434
"101758" "TRINITY_DN201345_c2_g1" 2.8751902851598 2.10869171607241 1.72421368675736 0.0745054363636298 2.2603268134703 0 1.40653667020517 1.27142567609293 4.242373851512 1.88166461932035 0 2.95995557967556 0 4.16575118401426 0 0 0.352758525040637 0 0 4.80172775636644 0 4.23764019503539 0.252173413202027 0 0 2.15995204473292 0 2.72093508135976 1.05311133645956 1.600269753509 TRUE 1.50715465630392 1.96032606613434 0.753084951509149 1.25571136934354 1.54859022743398 0.354120050219808
"101759" "TRINITY_DN201345_c3_g1" 0.790772037862 0.619178216059069 0 0.326537348139952 0 0 1.3138262963904 0 0.456280481510725 0.49364733397521 0 0 0.642470537315822 0.413594082409175 0 1.22712493444993 0 0 1.74760223027494 1.35670725293538 0.0271540515037266 1.34369206917902 0.393965275660243 0 1.54300087740243 0.306845500314283 0.379620962055708 0 0.446785562143122 0 TRUE 0.289414600343504 0.377292351979389 0.380531592362487 0.446042150319256 0.811520146592219 0.539974238077975
"101760" "TRINITY_DN201345_c4_g1" 0.187767747046025 0 0 0 0 0 3.79690918309234 0.0271540515037266 0 1.32883646422954 0.938850337006064 0.704871964456353 0 0.341416524478722 0 0 0 0 3.92276872291713 1.60407132366886 0 1.85319725477036 1.37795663381011 0 0.935082523318661 0 0 0 0 0 TRUE 0.0312946245076708 1.13277033338134 0.0569027540797871 0.155847087219777 1.45966565586108 0.76419004008552
"101761" "TRINITY_DN201345_c4_g2" 0 0 0 0 0 0 3.54324840164441 0 0.854394677753101 0 0 2.27649666564036 0 0 0 0 0 0 3.42075186326705 0 0 0 1.89336221076387 1.40653667020517 0 0 1.54052329643822 0 0 0 TRUE 0 1.11235662417298 0 0.256753882739703 1.12010845737268 0.694424567125389
"101762" "TRINITY_DN201345_c5_g1" 0.938850337006064 1.42277121932047 0.339137384919585 0.244887059123534 0.648005179810493 1.31788288282941 2.40026466600854 2.22650852980868 2.38543103719352 3.01203225593194 3.37225564844579 3.26423615104355 4.33771109212829 2.87892147974985 2.68974643849356 1.82903768866914 4.12084956441415 2.36960607003184 3.83015389378546 4.242373851512 4.10701824988212 3.58580382746522 4.48806506062445 4.83516615722045 3.25776496857139 3.30567874324229 3.29542916670396 2.58904435676777 2.3007094716501 2.73941609340103 TRUE 0.818589010501594 2.776788048072 3.03764538891447 2.91467380005609 4.18143017341495 0.429160846195203
"101763" "TRINITY_DN201346_c2_g1" 0 1.11103131238874 0 0 0 0 0 0 0 0 0 0 0 0 0 0 0 0 0 0.856786546288081 0 0 0 0 0 0 0 0 0 0 TRUE 0.185171885398124 0 0 0 0.14279775771468 0.807209181070251
"101764" "TRINITY_DN201346_c4_g1" 0.671746266863223 2.91322452933057 2.14502524223657 2.79805051476751 2.22928027905873 2.87636959997278 1.88048962668782 1.92257845650856 2.10835717809042 1.72595923450919 1.31092173523034 1.53406160242112 2.13191867886257 1.73595535401226 3.3684890006451 3.16880246870228 2.13224779829844 3.39999135066418 1.84036251865844 1.91149984886111 1.32883646422954 1.76468585252213 1.4838802538141 2.51929027903653 1.33742566428269 1.09085343045111 1.45364926604329 0.927517246198476 0 1.18650055764449 TRUE 2.2722827387049 1.74706130557457 2.65623410853081 0.999324360770011 1.80809253618697 0.35747747917705
"101765" "TRINITY_DN201346_c5_g1" 3.64489455643701 2.0799753767206 2.36120689023873 3.77367990992383 4.45213414132056 3.28362550060704 2.47196778766152 2.96716860753263 1.97158953553006 2.44890095114513 2.88440255298369 2.47638168756724 3.35586200632929 3.81249822533356 3.51450103627429 3.15396742753934 3.88655014732434 3.82181224077927 1.36289064266586 1.16349873228288 0.833497336859835 2.06591691807822 2.05415387176271 1.611172380044 3.89093302170554 3.76595900604575 3.08508467862865 2.64293256935849 3.50956917306804 4.03351110236132 TRUE 3.26591939587463 2.53673518707004 3.59086518059668 3.48799825852797 1.51518831361558 0.247685403682251
"101766" "TRINITY_DN201347_c10_g1" 0 0 0 0 1.05241589415114 0.476122419880152 0 0 0 0 0 0 0 0 0 0 0 0 0 0 0 0 0 0 0 0 0 0 0 0 TRUE 0.254756385671882 0 0 0 0 1
"101767" "TRINITY_DN201347_c11_g1" 0 0 0 1.50994914630431 0.953823953941167 0.776525151421912 0 0 0 0 0 0 0 0 0 0 0 0 0 0 0 0 0 0 0 0 0 0 0 0 TRUE 0.540049708611232 0 0 0 0 1
"101768" "TRINITY_DN201347_c12_g1" 0 0.694211607767891 0 0 0 0 0 0 0 0 0 0 1.36681177312713 0.948600847493356 0 0 0 0 0 1.63645061667898 0.0398402645317911 0 0 0 0 2.34397626006754 0 0 0 0 TRUE 0.115701934627982 0 0.385902103436747 0.390662710011256 0.279381813535128 0.500217302812601
"101769" "TRINITY_DN201347_c13_g1" 1.52406367577721 0 1.60596835884146 0 0 0 0 0 0 0 0 0 0.441483479582645 0 0 0.457331625485014 0 0 0 0.0799753767205959 0 0 0 0 0 0 0 0.544979883255804 0.475084882948783 0 TRUE 0.521672005769778 0 0.149802517511276 0.170010794367431 0.0133292294534326 0.840348658904671
"101770" "TRINITY_DN201347_c14_g1" 0 0 0 0 0 0 0 0 0 0 0 0 0.709290635723358 0 0 0 0 1.46414545669119 0 0.0426443374084937 0 1.03210084316702 0 1.55875743037376 0 0.609754962172443 0.00144197417390632 0 0.22650852980868 0 TRUE 0 0 0.362239348735757 0.139617577692505 0.43891710182488 0.714150505675389
"101771" "TRINITY_DN201347_c14_g2" 0 0 0 0 0 0 0.0496307677246004 0.3928669162308 0 0 0 0 0 0 0 0 0 0 0 1.69198075060328 0 0.525066592078211 0 0 0 0.700439718141092 0 0.291603558030565 0.0662614422687213 0.0551956542421246 TRUE 0 0.0737496139925667 0 0.185583395447084 0.369507890446915 0.824541629458852
"101772" "TRINITY_DN201347_c15_g1" 1.05727696507325 0.29983076182237 0 3.1588217222971 3.99954908734095 1.31672502157875 0 0 0.112366523072563 0 0 0 0 0 0 0 0 0 0 0 0 0 0 0 0 0 0 0 0 0 TRUE 1.63870059301874 0.0187277538454272 0 0 0 0.997142895730127
"101773" "TRINITY_DN201347_c15_g2" 9.57837646557442 8.51064550409004 9.96149889278839 8.46271492919029 9.24434242646147 8.52532895900705 0.169925001442312 1.81557542886257 3.35698889179248 2.03562390973072 0.608809242675524 3.18459768415576 0 0 4.00916798887197 0.91226662806645 2.9424206684638 0 0 0 0 0 0 0 0 0 0 0 0 0 TRUE 9.04715119618528 1.86192002644323 1.31064254756704 0 0 0.912332553496288
"101774" "TRINITY_DN201347_c16_g1" 0 0 0 0.9061209529971 0.874993638932967 0.702214251010441 0 0 0 0 0 0 0 0 0 0 0 0 0 0 0 0 0 0 0 0 0 0 0 0 TRUE 0.413888140490085 0 0 0 0 1
"101775" "TRINITY_DN201347_c17_g1" 1.43456151187261 0.407080775450501 0 0 0 0 0.100304905795685 0.759581973233555 0 0 0 0 1.33628338786443 1.67038715697383 0 0 0 0 0.961252884058208 1.906505825626 0 0 0 0 2.31034012061215 3.07364888166241 0 0 0 0 TRUE 0.306940381220518 0.143314479838207 0.501111757473044 0.897331500379093 0.477959784947369 0.601784178178495
"101776" "TRINITY_DN201347_c1_g1" 0.353887836284907 0.309176187478515 0.01292617444427 0.564622052436981 2.1583370271671 1.46152855947288 0 0 0 0 0 0 0 0 1.21350281998392 0 0 2.04684025420297 0 0 0 0 0 0 0 0 0 0 0 0 TRUE 0.810079639547442 0 0.543390512364481 0 0 0.832303366904749
"101777" "TRINITY_DN201347_c20_g1" 0 0 0 0 1.73422186622078 0.333423733725192 0 0 0 0 0 0 0 0 0 0 0 0 0 0 0 0 0 0 0 0 0 0 0 0 TRUE 0.344607599990995 0 0 0 0 1
"101778" "TRINITY_DN201347_c7_g1" 0 0.511973981781801 0 1.93130484365067 1.3684890006451 0.197865391353738 0 0 0 0 0 0 0 0 0 0 0 0 0 0 0 0 0 0 0 0 0 0 0 0 TRUE 0.668272202905219 0 0 0 0 1
"101779" "TRINITY_DN201347_c7_g2" 0 0 0 0.0579700686373299 2.01578299724093 0 0 0 0 0 0 0 0 0 0 0 0 0 0 0 0 0 0 0 0 0 0 0 0 0 TRUE 0.34562551097971 0 0 0 0 1
"101780" "TRINITY_DN201347_c8_g1" 0 0 0 0 0 0 0 0 0 0 0.286881147788162 0 0 0 0 0 0 0 0 0 0 0 1.14339341869319 0 0 0 0 0 0 0 TRUE 0 0.0478135246313603 0 0 0.190565569782198 0.937274182469048
"101781" "TRINITY_DN201348_c4_g1" 0 0 0 0 0 0 0 0 0 0 0 0 0 0.037030730944967 0 0 0 0.854394677753101 0.732920382108257 0 0 0 0 0 0 0 0 0 0 0 TRUE 0 0 0.148570901449678 0 0.122153397018043 0.794452689210785
"101782" "TRINITY_DN201349_c1_g1" 4.04736388679267 3.720059526764 3.81731626846018 4.21412480535285 5.01587218186315 2.88459792099006 3.55336050333533 3.19707905294604 4.01524777369894 3.5957423394744 3.40925514668484 3.61081815610945 4.64512520312669 4.09895848008817 4.07030345063069 4.3142614766383 4.65041992519221 3.35289973729944 3.69242719808971 4.26047736865342 4.52218132648105 4.19274651387139 4.4169748193944 3.43629511983936 3.8545941516616 3.38418798935749 4.07124781946144 3.78429457803176 4.04692753950057 3.35233480531341 TRUE 3.94988909837049 3.56358382870816 4.18866137882925 3.74893114722104 4.08685039105489 0.0838806794615625
"101783" "TRINITY_DN201350_c4_g1" 0 0 0 0 0 0 0.113700499164728 0 3.96365907302211 1.18459768415576 1.10969486482593 1.96753753607086 0 0 0 0 1.84879818124419 0 0.94335876267781 0.0551956542421246 0 0.439357178474257 0.487486349348536 0.325386414659773 0 0 0 0 0 0.534061602421118 TRUE 0 1.38986494287323 0.308133030207365 0.0890102670701864 0.375130726567084 0.861088297139121
"101784" "TRINITY_DN201350_c5_g1" 0 0 0 0 0 0 0.380729448503549 0 0 0.267835392097615 0.87263179113525 0 2.49364733397521 1.13750352374994 0 1.12101540096137 3.50080205305716 3.16124275834251 2.12565110166152 1.13881446890228 0 0.928275561611935 2.48336436071335 0 0 0 0 0 0 0 TRUE 0 0.253532771956069 1.90236851168103 0 1.11268424881485 0.820458416392251
"101785" "TRINITY_DN201350_c6_g1" 0 0 0 1.28924428515664 0.395062799517578 0.173767067736706 1.40217642497948 0 0 1.61729848284085 1.31846146516758 0 1.11835972595306 0 0 0 0 2.16221003631431 0 0 0 0 0.875780063068488 0 0 0 0 0 1.63273352595054 1.41899946543127 TRUE 0.309679025401821 0.722989395497985 0.546761627044561 0.5086221652303 0.145963343844748 0.477507494947192
"101786" "TRINITY_DN201351_c1_g1" 0 0 0 0 0 0 0.958285900923258 0.31150311546827 0 0 0 0.190298791626595 0.518031492602169 0 0 0 0 0 0 0 0 0 0 0 0 0 0 0 0.719840555064268 0 TRUE 0 0.24334796800302 0.0863385821003615 0.119973425844045 0 0.788048355573442
"101787" "TRINITY_DN201352_c0_g1" 0 0 0 0 0 0 0 0 0 0 0 0 0 0 0 0 0 0 0.635057829725214 0 0 0 0 0.0412429822318813 0.424384671538097 0 0 0 0 0 TRUE 0 0 0 0.0707307785896828 0.112716801992849 0.843122814569007
"101788" "TRINITY_DN201352_c2_g1" 0 0 0 1.15574923267794 0 0 0.130930869826449 0 0 0 0 0.443606651475615 0 0 0 0 0 0 1.11236652307256 0.532067552289031 2.11536623660978 2.17696099208944 0 1.26423615104355 0 0 0 0 0 0.0243196791954129 TRUE 0.192624872112991 0.0957562535503439 0 0.00405327986590215 1.20016624251739 0.939084604455328
"101789" "TRINITY_DN201352_c2_g2" 0 0 0 0 0 0 0 0 0 0 0 1.63969523339958 0 0 0 0 0 0 0 0 0.60502015306241 1.25942315228141 0 0 0 0 1.57288966842058 0 0 0.561692721398309 TRUE 0 0.27328253889993 0 0.355763731636482 0.310740550890637 0.589599052787005
"101790" "TRINITY_DN201352_c2_g3" 0 0 0 0 0 0 0 0 0 0 0 3.44837239461205 0 0 0 0 0 0 0 0 0 0 0 2.29542916670396 0 0 0 0 0 0 TRUE 0 0.574728732435342 0 0 0.382571527783994 0.83358604407905
"101791" "TRINITY_DN201352_c3_g1" 3.02803865208383 0 3.71369581484336 3.41926920368406 3.45259543470287 2.75445997362548 1.1479578813871 0.887525270741587 1.35727047567956 2.80095165486788 2.27590100293954 2.7945198406243 2.55532535898925 0.134878054343112 0 0 2.47222780298904 0 1.04334450487717 1.43829285157915 0 2.96402890000206 0.686164326061359 2.76171078436334 0 0 0 0 0 0 TRUE 2.72800984648993 1.87735435437333 0.860405202720234 0 1.48225689448051 0.613269682933525
"101792" "TRINITY_DN201352_c3_g2" 3.39437694495705 3.24061962931176 3.63110428236588 4.35226417325832 4.75590237496405 3.82058745538624 4.65437825353263 3.82771742279743 3.81352468929781 5.35056796569599 5.60730071970165 4.83900217470307 5.13910107943199 3.62667275260599 2.89336221076387 4.33413917883824 4.22404027421793 3.29880492346474 5.32610585567647 3.35938060482697 2.35980226054848 5.23423305121834 4.90376136512808 3.99358379424744 2.91475584967165 2.66652937792404 2.92124588858559 4.02263413214576 2.33141859783481 2.36429227013537 TRUE 3.86580914337388 4.68208187095476 3.91935340322046 2.87014601938287 4.19614448860763 0.207005907632903
"101793" "TRINITY_DN201353_c0_g1" 0 0 0 0 0 1.3533232911629 0 0 0 0 0 0 0 0 0 0 0 1.50385753257743 0 0 0 0 0 0 0 0 0 0 0 1.22465773412074 TRUE 0.225553881860483 0 0.250642922096238 0.204109622353456 0 0.571438622103836
"101794" "TRINITY_DN201353_c3_g1" 0 0 0 0 0 0 0 0 0 0 0 0 0.0468402542029724 1.18713429147454 0 0 0 0.0799753767205959 0 0 0 0 0 0 0 0 0 0 0 0 TRUE 0 0 0.218991653733017 0 0 1
"101795" "TRINITY_DN201353_c4_g1" 2.55139296802745 2.51853513898218 3.85847839042327 1.3956112485038 0.743299527888257 2.76043387467011 2.49108345371826 2.31324585178756 0 1.391767719956 1.96458346277686 1.69821847822441 3.75071368473541 3.54386702651599 3.83562095521956 3.45930045858076 1.94373382963453 1.60691594182521 2.82598909619666 3.56815374340723 2.57603833676208 1.95046841415012 3.05067582031712 1.97636363573276 1.29924465779607 1.89375050172057 2.59120067293238 2.67919857056692 3.08440448293435 2.05345893194152 TRUE 2.30462519141585 1.64314982774385 3.02335864941858 2.26687630298197 2.65794817442766 0.266329228069285
"101796" "TRINITY_DN201353_c5_g1" 5.29245048019377 3.249597036059 4.27314285930808 3.13930576638392 3.24199268026593 3.76680715130292 2.95102821304775 3.01095882207224 0 2.8341044040015 3.07775571410965 0.751892138404309 4.12639473762014 5.37521323955639 5.91087654053683 4.45489969176657 0.411426245726465 4.70642003930195 3.63122071794488 2.40435819483331 3.75542173473424 2.78156954481597 0 2.70177082237904 2.5786972376487 2.29189819604668 2.64500988439109 3.69988472869748 4.51153129179318 2.72813820341893 TRUE 3.8272159955856 2.10428988193924 4.16420508241806 3.07585992366601 2.54572350245124 0.306404879503828
"101797" "TRINITY_DN201353_c6_g1" 0 0 0 0 0 0 0 0 0 0 0 0 0 4.77468165337325 0 0 0 0 0 3.89694992081678 0 0 0 0 0 0 0 0 0 0 TRUE 0 0 0.795780275562209 0 0.649491653469464 0.795957604939816
"101798" "TRINITY_DN201353_c7_g1" 0 0.263034405833794 0 0.196607044094818 0 0 0 0 0 0.108357178090419 0 0 0 0 0 0 0 0 0 0 1.62527048937469 0 0 0 0 0 0 0 0 0 TRUE 0.0766069083214353 0.0180595296817364 0 0 0.270878414895782 0.912630138839603
"101799" "TRINITY_DN201353_c8_g1" 0 0.936590829823938 0.650764559116902 1.49159659441045 1.07587486697513 1.25942315228141 0.629473196786948 0.564622052436981 0.422233000683048 0.151858816727005 0.385154896884344 0.0935601761623378 0.75702324650746 1.202260983562 0.847195186589395 1.6585542606509 1.88557436437143 1.2862897581341 0.317304068361915 0.0214797274104514 0.471967787661516 0 0.0840642647884745 0.767231037023876 1.20539251298968 1.34596403034287 0.146655222119465 1.47508488294878 0 1.13356352574111 TRUE 0.902375000434639 0.374483689946777 1.27281629996921 0.884443362356985 0.277007814207705 0.521079776593629
"101800" "TRINITY_DN201354_c1_g2" 0 0 0 0 0 0 0 0 0 0 0 0 0 0 0 0 0 0 0 0 0 0 0 0.639695233399582 0 0 0 1.0264459803038 0 0 TRUE 0 0 0 0.171074330050633 0.106615872233264 0.844196566191859
"101801" "TRINITY_DN201354_c2_g1" 1.19345636574959 3.11320040266395 1.26122990898705 2.33685463912547 1.00863030514344 2.2687338010779 0.742437445376266 1.2103888644454 1.9664304673063 1.02927618237063 1.85199883711245 2.08270258933025 0.647084212628954 1.34596403034287 2.33685463912547 2.03667915423045 0 1.11902410314227 1.37239496523802 1.4662355621504 2.67400860861722 2.10500752476097 2.01720929003222 1.60407132366886 0 0 0 0 0 0 TRUE 1.86368423712456 1.48053906432355 1.247601023245 0 1.87315454574462 0.38715356734383
"101802" "TRINITY_DN201354_c3_g1" 0 0 0 0 0 0 0 0 0 0 0.875780063068488 0 0 0 0 0 0 0 0 0 0 1.16156525639703 0 0 0.904580434921318 1.12167855658825 1.39451414195596 0.715454127115718 2.42572783804503 1.05311133645956 TRUE 0 0.145963343844748 0 1.26917773918097 0.193594209399505 0.933114657080383
"101803" "TRINITY_DN201355_c0_g1" 0 0 0 0 0 0 0 0 0 0 0 1.77483975982733 0 0 0 0 0 0 0 0.704871964456353 0 0 0 2.22434903720271 0 0 0 0 0 0 TRUE 0 0.295806626637888 0 0 0.488203500276511 0.848522887243564
"101804" "TRINITY_DN201355_c2_g1" 0 0 0 0 0 0 0 1.19786539135374 1.88947354253111 1.56218135647187 0.361768359419153 0 0 0 0 0 0 0 3.61188056710276 2.96606125552159 0.978927776381399 4.44234639504381 2.47300756791617 0.376290383337052 0 0 0 0 0.498761465671852 0 TRUE 0 0.835214774962645 0 0.0831269109453087 2.47475232421713 0.907228929848721
"101805" "TRINITY_DN201356_c2_g1" 0 0 0 0 0 0 0 0 0 0 0.828631581688019 0 0 0 0 0 0 0 0 0 0 0.111031312388744 0 0 0 0 0 0 0 0 TRUE 0 0.13810526361467 0 0 0.0185052187314573 0.966501604922371
"101806" "TRINITY_DN201356_c3_g1" 2.62643913669732 2.30888505741176 2.62433488944509 4.44532943085928 4.68173035543585 4.32589006103978 3.91312876781974 3.85678654628808 3.33742566428269 3.01934608880481 3.80302033179371 3.9575432007571 2.02112434003561 2.3533232911629 1.30041662783687 3.45299071166983 4.07484791590017 4.43782696154275 2.37462220619121 2.45811948117451 0 0.619178216059069 1.15380533607904 2.39314158449263 1.7158933705476 0.411426245726465 0 1.16992500144231 2.60833615034766 2.09996841715489 TRUE 3.50210148848151 3.64787509995769 2.94008830802469 1.33425819753649 1.49981113733274 0.364269685968482
"101807" "TRINITY_DN201357_c3_g1" 0 7.58626184377205 0.887525270741587 5.35874789008506 6.65801149136026 5.48890056729806 8.60179306924015 6.97238248717699 5.85720969336015 7.83173792929141 7.98929230828361 6.08406426478847 2.76956018487692 0 2.01435529297707 4.72628628972067 6.36289064266586 3.03033607837096 6.91561650361743 1.69777381955519 8.41892359246006 3.05779682396094 4.02201264438045 1.94710505156787 0.882056070968626 0 0 0 0 0 TRUE 4.32990784387617 7.2227466253568 3.15057141476858 0.147009345161438 4.34320473925699 0.585659930910568
"101808" "TRINITY_DN201357_c4_g1" 0 5.4353952372578 0 4.72590471809824 5.7405228583549 4.55397480823747 7.87113518424305 6.30158764660319 5.20124177119825 6.83520406253018 7.07273823472511 4.63818971164694 3.09339115325301 0 0 3.57761009769958 5.12399720369191 3.23817541857738 6.71634620031405 0 7.81130404227328 0 3.37169824670375 0.12565110166152 0 0 0 0 0 0 TRUE 3.40929960365807 6.32001610182445 2.50552897887031 0 3.0041665984921 0.647192545188067
"101809" "TRINITY_DN201358_c1_g1" 0 0 0 0 0 0.195347598322219 0 0 0 0 0 0 0 0 0 0 0 0.674460651560259 0 0 0 0 0 0 0 0 0 0 0 0 TRUE 0.0325579330537032 0 0.112410108593376 0 0 0.927591180497219
"101810" "TRINITY_DN201358_c3_g1" 0.667210912480871 0 0 0 0 0 0 0 0 0 0 0 5.15307569905593 0 0 0 0 0 0 0 0 0 0 0 2.55483439589419 2.18523225423016 1.89840185999219 0 3.87184364850932 0 TRUE 0.111201818746812 0 0.858845949842654 1.75171869310431 0 0.861557712946707
"101811" "TRINITY_DN201358_c4_g1" 0 0.270229907237998 0 0.38404980679516 0 0.62105550329974 0 0 0 0 0 0 4.95396359887078 2.42733798892744 4.45700322525576 2.98440706531061 2.5854433189362 3.09693648250296 0 0 0 0 0 0 4.25262759077256 4.51184751278844 4.35748162753371 4.11519974938544 2.16928366111573 3.51323806233309 TRUE 0.212555869555483 0 3.41751527996729 3.81994636732149 0 0.762426563067943
"101812" "TRINITY_DN201358_c6_g1" 0 0 0 0 0 0 0 0 0 0 0 0 2.20194745644116 0 0 0 0 0 0 0 0 0 0 0 0.619178216059069 0 0 0 0 0 TRUE 0 0 0.366991242740193 0.103196369343178 0 0.929701068223967
"101813" "TRINITY_DN201359_c6_g1" 0 0 0 0 0 0 0 0 0 0 1.57531233068744 0 0 0 0 0 0 0.0426443374084937 0 0 0 0 0 0 0 0 0 0 0 0 TRUE 0 0.262552055114573 0.00710738956808229 0 0 0.993232399604546
"101814" "TRINITY_DN201359_c8_g1" 0 0.535057594894842 0 0 0 0 0 0.405992359675837 0 0.360645202460216 0 0 0 1.70398660386343 0.508935661864395 0 0 0.0200576523412535 0 0 0.0676387168753633 0 0 0 0 0 0.576280257621355 0 2.82007682109751 0.476122419880152 TRUE 0.0891762658158071 0.127772927022675 0.37216331967818 0.645413249766503 0.0112731194792272 0.767441390375432
"101815" "TRINITY_DN201360_c1_g1" 0 0 0 0 0 1.36681177312713 0 0 2.32509853776749 0 0 0.964953052900799 0 0 0 0 0.699551632523089 0.951587794814754 0 0 0 0 0 0.521050736900963 0 0 0 0 0 1.17504548611091 TRUE 0.227801962187855 0.548341931778048 0.275189904556307 0.195840914351819 0.0868417894834939 0.641795326489143
"101816" "TRINITY_DN201360_c1_g3" 0 0 0 0 0 0 0 0 0.273814244587037 0 0 0 0 0 0 0 0.51500591643373 0 0 0 0 0 0 0 0 0 0 0 0 0 TRUE 0 0.0456357074311728 0.0858343194056216 0 0 0.867081990784143
"101817" "TRINITY_DN201361_c2_g1" 0 0 0 3.00522031341134 3.61341378086092 0 2.11769504266975 0 0 2.39615948907315 2.22249546730206 0 3.25821738953602 0 0 3.37670712640698 3.10500752476097 0 1.00863030514344 0 0 0.12300395405482 1.31556623031895 0 1.59788867516543 0 0 0 1.29219277390189 0 TRUE 1.10310568237871 1.12272499984083 1.623322006784 0.48168024151122 0.407866748252868 0.520215696737276
"101818" "TRINITY_DN201361_c5_g1" 1.66266125547509 0 0.455228571117139 1.51298533481368 1.55630678422498 0.121678556588252 0 0 0.701327257412941 0.302172799740752 0 0 0 0 0 0.304511041809953 0 0 0 0 0 0 0 0 0 0 1.05797006863733 0 0 0 TRUE 0.88481008370319 0.167250009525615 0.0507518403016589 0.176328344772888 0 0.888583380246478
"101819" "TRINITY_DN201361_c6_g1" 0 0 0 0 0 0 0 0 0 0 0 0 0 0 0 0 0 0 0 0.788268082866837 0 0 0 0 1.61964776693088 1.93734439215023 0 0 0 0 TRUE 0 0 0 0.592832026513518 0.13137801381114 0.944597285598848
"101820" "TRINITY_DN201362_c2_g1" 0 0 0 0 0.283329168051641 0 0 0 0 0 0 0 0 0 0 0 0 0 0 0 0 0 0 0 0 1.83915338738982 0 0 4.18428029441938 0.711054321812066 TRUE 0.0472215280086069 0 0 1.12241466727021 0 0.98948215633099
"101821" "TRINITY_DN201362_c2_g2" 0 0 0 0.244887059123534 0 0.723340120251171 0 0.261831658752137 0 0 0.643394453479892 0 0 0 0 0.508935661864395 0 0.181420640280142 0 0 0 1.25519856641969 0 0 0.0482361856528476 0.217851096811131 0 0 0 0.958285900923258 TRUE 0.161371196562451 0.150871018705338 0.115059383690756 0.204062197231206 0.209199761069948 0.245501293882157
"101822" "TRINITY_DN201362_c3_g1" 0 0 0 0.415758666522498 0 0 0.111031312388744 0 0.111031312388744 0.395062799517578 0.981852653289741 0 0 0 0 0.802400040114839 0.463622456851893 0 1.12498976997866 0 0 0 0 0 0 0 0 0 0 0.0731347046302154 TRUE 0.069293111087083 0.266496346264134 0.211003749494455 0.0121891174383692 0.187498294996444 0.54972715410081
"101823" "TRINITY_DN201362_c3_g2" 0 0 0 0 0 0 0.508935661864395 0 0 0 0 0 0 0 0 0.470927257475127 0 0 0 0 0.374065718222538 0 0 0 0 0 0 0 0 0 TRUE 0 0.0848226103107326 0.0784878762458544 0 0.062344286370423 0.584921514144743
"101824" "TRINITY_DN201362_c3_g6" 0 0 0 0 0 0 0 0 0.896853072896707 0 0 0 0 0 0 0 0 0.681674141792833 0 0 0 0 0 0 0 0 0 0 0 0 TRUE 0 0.149475512149451 0.113612356965472 0 0 0.809981656306555
"101825" "TRINITY_DN201362_c5_g1" 0 0 0 0 0 0 0 0 1.58207422139633 0 0 0 2.87852917654121 0 2.88518386632035 1.01863417413905 3.15736714811149 3.12532047371441 0 0 0 0 0 0 0 0.639695233399582 0 0 0 0 TRUE 0 0.263679036899388 2.17750580647109 0.106615872233264 0 0.957486346530947
"101826" "TRINITY_DN201363_c2_g1" 0 0 0 0 0 0 0 0.16349873228288 0 0 0 0 0 0 0 0 0 0 0 0 0 0 0 0 1.84277774529544 0 0 0 0 0 TRUE 0 0.0272497887138133 0 0.307129624215906 0 0.977818983773235
"101827" "TRINITY_DN201363_c4_g2" 0 0 0 0 0 0 0.238786859587116 0 0 0 0.770617646656203 0.175045486110914 0 0 0 0 0 0 0.603121869839996 0 0 0 0 0 0 0.607862902831235 0 0 0 0 TRUE 0 0.197408332059039 0 0.101310483805206 0.100520311639999 0.744399345584811
"101828" "TRINITY_DN201364_c6_g1" 4.70780084666687 6.0662829722991 4.91193121230905 5.00809242094872 5.4422468542123 5.67527961855368 4.59239723519794 5.70702775736672 5.13097204204263 5.38449885173986 5.16019414151004 5.25576507713034 5.51045562166176 4.24747185358586 4.52650706390201 3.32797472500578 5.0871233436512 4.75734333563518 2.97177344719337 2.67829730860359 4.25232482161282 2.07004578817293 2.33885223914518 2.18713429147454 9.45233803470959 9.92691712438524 9.57750435983027 8.63237001498532 8.34608817509585 9.64378044629679 TRUE 5.30193898749829 5.20514251749792 4.57614599057363 9.26316635921718 2.7497379827004 0.518713019211681
"101829" "TRINITY_DN201364_c7_g1" 0.799087306074004 1.30626223972785 0.877351626449262 0.864730922314751 1.38404980679516 2.22249546730206 2.1644644993886 1.96974912828866 1.95977015521147 1.9137989649507 2.32481060342048 1.97782941695196 1.51146803927587 1.66630212817309 2.02076886509457 0 2.40490312214513 2.75745001623129 2.11935617703968 2.38653507018475 1.16800012451782 1.78366618090783 2.55606149049984 2.82476785314329 2.14469902515414 1.86631456137705 2.0064775640712 1.3595211704276 1.87184364850932 2.90804429022489 TRUE 1.24232956144385 2.05173712803531 1.72681536181999 2.02615004329403 2.1397311493822 0.176645148079953
"101830" "TRINITY_DN201365_c4_g1" 0 0 0 0 0 0 0 0 0.0114956388378294 0.00719550140420377 0 0 0 0 0 0 0 0 0 0 0 0 0 0 0 0 0.120351940365222 0 0 0 TRUE 0 0.00311519004033887 0 0.020058656727537 0 0.961173994816135
"101831" "TRINITY_DN201366_c0_g1" 0.58207422139633 0 0 0 0 0 0 0 0 0 0 0.811471030529836 0 0 0 0 0 0.779049552837459 0 0 0 0 0 0 0 0 2.41305242854853 2.64247053731582 0 3.56181489568308 TRUE 0.0970123702327216 0.135245171754973 0.129841592139576 1.43622297692457 0 0.936970244184743
"101832" "TRINITY_DN201366_c1_g1" 0 0.380729448503549 0.0854246562526777 0 0.128293401009818 0.812292844873271 0 0.0745054363636298 0.952333566369686 0.108357178090419 0.660837367696284 1.07860983469637 0 0 0 0 0.253384235800074 0 0 0 0 0 0 0 0 0 0 0 1.0962618530584 0 TRUE 0.234456725106552 0.479107230536064 0.0422307059666791 0.182710308843067 0 0.760284488191564
"101833" "TRINITY_DN201366_c2_g1" 1.59167941693574 2.19093085956261 2.19975085671584 2.82395311640506 3.06246714350071 2.48207382029194 3.06039331222714 0 2.97269265400426 2.99294966248085 3.25383803240908 2.67581593117227 2.13290581201151 0 2.31498648546852 2.96143811806256 3.48504033923449 3.45903810268971 2.35078010073486 0.417920007811965 1.64477921926295 2.1417597473139 2.24731993497982 2.65741135079085 1.63645061667898 0.37851162325373 1.10500752476097 0 0 1.42061713897869 TRUE 2.39180920223532 2.49261493204893 2.3922348095778 0.756764483945395 1.90999506014906 0.252712135746636
"101834" "TRINITY_DN201366_c3_g1" 0 0.32883646422954 0.541019153133559 0 0 0.343692069179019 0 0 0 0 0 0 0 2.09761079662642 0.426533138116673 0 0.171206827418142 0 0 0 0 0 0 0 0 0 0 0 1.52255799287044 0 TRUE 0.20225794775702 0 0.449225127026873 0.253759665478406 0 0.746219887423981
"101835" "TRINITY_DN201366_c4_g1" 0 0 0 0 0 0 1.92675853198647 0 1.26002565596146 0 0 1.65214227213666 0 0 0 0 0 0 3.12515513132229 2.4995270242151 2.58904435676777 3.42653313811667 1.4425454561053 2.12134701687844 5.38453338787021 3.61247045754762 5.36250495626375 6.66499474698631 2.4974846313192 4.03861176676445 TRUE 0 0.806487743347431 0 4.59343332445859 2.53402535390093 0.818190835629355
"101836" "TRINITY_DN201366_c4_g2" 0 0 0 0 0 0 2.37406571822254 0 0 0.850399396770255 2.83995958748953 0.84478735007906 0 0 0 0 0 0 2.8365301213294 4.27112682678252 0 2.56120392076992 2.97599695761644 0 1.49774008860909 0 0 0.800744623936777 0 0 TRUE 0 1.15153534209356 0 0.383080785424312 2.10747630441638 0.817955707935841
"101837" "TRINITY_DN201366_c4_g3" 0 0 0 0 0 0 0.190298791626595 0 2.55851255300054 0 0 1.31498648546852 0 0 0 0 0 0 3.76373024951623 1.03984026453179 4.00988458893184 0.111031312388744 0 1.49210955265261 3.31019468031354 0.732052073300289 3.02005765234125 1.29513524900082 0 1.47767732756531 TRUE 0 0.677299638349275 0 1.63918616375353 1.73609932800354 0.666423780492056
"101838" "TRINITY_DN201366_c4_g4" 0 0 0 0 0 0.325386414659773 0 0 0 0 0.752748591407134 0 3.4032677223393 0.875780063068488 0 0.302172799740752 0 0 0 0 0 0 0 0 1.51601514700366 2.21878116778407 2.66562016406638 0.64984535230601 0.813935070481317 3.1402878597104 TRUE 0.0542310691099622 0.125458098567856 0.763536764191423 1.83408079355864 0 0.87143070043835
"101839" "TRINITY_DN201366_c4_g5" 0 0 0 0 0 0 0 0 0 0 0 0 0 0 0 0 0 0 0 1.16607267594671 0 0 0 0 0 0 0 4.42706975521079 0 0 TRUE 0 0 0 0.737844959201798 0.194345445991118 0.934150988101429
"101840" "TRINITY_DN201366_c4_g6" 0 0 0 0 0 0 0 2.34964835324329 0 0 0 0 0 0 0 0 0 0 0.729444006833663 3.41386483309795 0 0 0 0 2.65558080965278 0 0 0 0 0 TRUE 0 0.391608058873882 0 0.442596801608796 0.690551473321935 0.697993237032103
"101841" "TRINITY_DN201366_c4_g7" 0 0 0 0 0 0 0 0 0 0 0 0 0 0 0 0 0 0 0 0.986956962524401 0 2.34340782229781 0 0 3.7905635408545 2.72748485823112 5.11165734626313 3.50665271538924 0.77568270173906 4.6674380191387 TRUE 0 0 0 3.42991319693596 0.555060797470369 0.959542649798964
"101842" "TRINITY_DN201366_c4_g8" 0 0 0 0 0 0 0 0 0 0 0 0 0 0 0 0 0 0 0 0 0 0 0 0 0.672651629328385 0 1.9137989649507 0 0 4.96106762626779 TRUE 0 0 0 1.25791970342448 0 1
"101843" "TRINITY_DN201367_c0_g1" 0 4.39903433899334 2.93696766018807 5.5632496690622 4.92272115866739 4.89224529178116 2.51500591643373 0.924479992359022 2.84016106714085 3.26107943232032 3.13865066588866 2.43669488755288 0.995665409736109 0 1.78659636189081 3.96393645214449 2.03104224335857 3.65283063558872 2.16414264884831 2.15477761178082 4.24724396967738 3.64327899631198 3.98795747610041 3.54361960839827 2.05484847699562 0.207892851641333 2.31730406836191 1.16928366111573 2.55630678422498 1.83471121580472 TRUE 3.78570301978203 2.51934532694924 2.07167851711978 1.69005784302405 3.29017005185286 0.367934324950229
"101844" "TRINITY_DN201368_c4_g3" 0 0 1.05450121618256 0 1.22712493444993 0 0.709290635723358 0 0 0 0.0662614422687213 0 0 0 0 0.707524790899608 0 0 0 0 0 0.521050736900963 0 0 0 1.14925936549962 0.0313951962755343 0 0 0 TRUE 0.380271025105414 0.129258679665347 0.117920798483268 0.19677576029586 0.0868417894834939 0.65104031540345
"101845" "TRINITY_DN201368_c4_g5" 0 0 0 0 0 0 0 0 0 0 0 0 0 0 0 0 0 0 0 0 0 0 0 0 0 0 0 2.58712492187178 0.235114320376357 0 TRUE 0 0 0 0.470373207041356 0 1
"101846" "TRINITY_DN201369_c0_g1" 0 0 0 0 0 0 0 0 0 0 0 0 4.21684284283726 0 0 0 0 0 1.75915583380027 0 0 0 0 0 0 0 0 0 0 0 TRUE 0 0 0.702807140472877 0 0.293192638966712 0.895706580766439
"101847" "TRINITY_DN201369_c3_g2" 0 0 0 0 0 0 0.158337027167101 0 0.732920382108257 0.745882688902259 0.401630466584741 0 0 0 0 1.3305584000308 0.751892138404309 0 0.687060688339892 0 0.641546029087524 0 0.929790997718597 0 0 0 0 0 0 0 TRUE 0 0.33979509412706 0.347075089739185 0 0.376399619191002 0.543789267545927
"101848" "TRINITY_DN201370_c1_g1" 0 0 0 0 0 0 1.09288396567848 0 1.21163525332715 0 0 0 0 0 0 0 0 0 0 0.484395962502666 0 0 0 0 0 1.78492270156286 0 0 2.63156996830952 1.77315239701405 TRUE 0 0.384086536500939 0 1.03160751114774 0.0807326604171111 0.887355609595915
"101849" "TRINITY_DN201370_c2_g1" 2.15930625464117 0.528071164578735 1.67536431274915 2.23909248294191 0 0.34255474547732 1.28392177230762 1.76426121821711 1.81475548280987 1.25640685379424 0 1.33514020631421 1.84599177066457 1.04893364519792 1.66766509005141 1.72552304552903 0 0 2.11470017240548 2.68212378961972 0 2.29130885982897 0 1.92523990548741 1.54399071966485 2.30129498100914 2.21661006874244 0.0412429822318813 0.657182660128423 2.02609181434133 TRUE 1.15739816006471 1.24241425557384 1.04801892524049 1.46440220435301 1.50222878789026 0.182509085029116
"101850" "TRINITY_DN201370_c3_g1" 0.734655433479005 0.873419503434857 0 0.839959587489532 2.98002530023873 1.82374936030827 3.44121786326211 1.66083736769628 3.9712216418545 3.88859714580017 2.95624255474381 1.18523225423016 1.36457243229586 0 0 0 1.0820212693455 0 2.5298209465287 3.40258575823259 2.36597242759338 3.58147176803605 0 0 3.77757752220378 1.71808758396052 3.41169740352087 0.480265122054463 1.63552224145975 2.30188025283903 TRUE 1.2086348641584 2.85055813793117 0.407765616940226 2.22083835433974 1.97997515006512 0.489817984406609
"101851" "TRINITY_DN201370_c3_g2" 0.390667685559667 0.941106310946431 0 0 1.26843439357638 1.40053792958373 2.98130469036327 2.00324241748868 2.45522857111714 2.16317666619361 2.61188056710276 2.80198636411462 0 0 0 0 0 0 0.667210912480871 2.02005765234125 0 0.150559676575381 1.0621217119078 0 0.966430467306298 2.07244885006969 2.1414327909293 0 2.74049587418707 3.72301239639237 TRUE 0.666791053277702 2.50280321273001 0 1.94063672981412 0.649991658884217 0.674622896298057
"101852" "TRINITY_DN201370_c3_g3" 1.25942315228141 1.00144197417391 1.99022879342601 1.05172011644733 1.9913177569002 2.01435529297707 2.82822536035888 2.0621217119078 2.51878689625372 2.65214227213666 2.52130205560918 3.42021289061078 0.368489000645104 0 0 0 0.486456955768731 1.87852917654121 1.06004738366994 2.81598522720104 0.940354711533293 1.83430670296291 1.27857955045842 1.72595923450919 2.18205660901025 1.41413553298445 3.07946344991616 1.88518386632035 3.14012422390907 4.07690108755726 TRUE 1.55141451436765 2.66713186447951 0.455579188825841 2.62964412828293 1.60920546838913 0.414554321156105
"101853" "TRINITY_DN201371_c0_g1" 0 0 0 0 0 0 0 0 0 0 0 0 0.12300395405482 0 0 0 0 0.710172748279662 0 0 0 0 0 0.903038270112912 0 0 0 0 0 0 TRUE 0 0 0.138862783722414 0 0.150506378352152 0.769340699638814
"101854" "TRINITY_DN201371_c1_g1" 0 0 0 0 0 0 0 0 0 0 0 0 0 0 0.267835392097615 0 0 0 0 0 1.64846544302731 0 0 0.646162657157894 0.725086724630227 0 0.667210912480871 0 0 0.774839759827326 TRUE 0 0 0.0446392320162692 0.361189566156404 0.382438016697535 0.734709429728558
"101855" "TRINITY_DN201371_c1_g2" 0.140124223909071 0 0 0 0 0 0 0 0 0.214124805352847 0 0.0100636833446975 0 0.921436330806298 0 0 0 0 0.12961273813047 2.45733162548501 3.29719141656586 1.32883646422954 1.07724299893246 4.30655389949654 2.27619886503224 2.82517504903674 2.56827537178828 0 1.95902821894369 2.93696766018807 TRUE 0.0233540373181784 0.0373647481162575 0.15357272180105 2.09427419416484 2.09946152380665 0.725100260802287
"101856" "TRINITY_DN201371_c1_g3" 0 0 0 0 0 0 0 0 0.288063200325316 0.289244285156642 0 0 0 0 0 0 0 0 0 0 0 0 0 0 0 0 0 0 0 0 TRUE 0 0.0962179142469931 0 0 0 1
"101857" "TRINITY_DN201371_c1_g6" 0 0 0 0 0 0 0 0 0 0 0 0 0 0.138814468902282 0 0 0 0 0 2.23909248294191 0 0 0 2.2025744425618 0 1.85917445586644 0 0 0 1.32135090142462 TRUE 0 0 0.023135744817047 0.530087559548509 0.740277820917284 0.813170377142985
"101858" "TRINITY_DN201371_c1_g8" 0 0 0 0 0 0 0 0 0 0 0 0 0 0 0 0 0 0 0 2.11136523092765 0 0 0 2.11069731654493 0 1.62760683812965 0 0 3.76256143004889 0.423309237242387 TRUE 0 0 0 0.968912917570154 0.70367709124543 0.818436446019804
"101859" "TRINITY_DN201371_c1_g9" 0 0 0 0 0 0 0 0 0 0 0 0 0 0 0 0 0 0 0 0 0 0 0 0.280956313831056 0 0 0 0 0 0.742437445376266 TRUE 0 0 0 0.123739574229378 0.0468260523051761 0.905393944102365
"101860" "TRINITY_DN201372_c0_g1" 1.35614381022528 0 0 0.74416109557041 0.768078435016455 0.00863030514344006 0.575312330687437 1.36625226369956 0 0 0 0 0.276198865032242 0 0 0 0 0 0 0.840765337323874 0 0 0 0 0 0 0 0 0 0 TRUE 0.47950227432593 0.3235940990645 0.0460331441720403 0 0.140127556220646 0.734227121146722
"101861" "TRINITY_DN201372_c2_g1" 4.05154611957793 4.17935180361967 4.47495513835219 4.47164270258817 1.45628048151073 0 4.01212167271222 3.24123003551545 3.94317119262737 3.8132168267848 0.0356239097307212 0 3.84679415947329 4.59997233353952 4.49805934662471 4.36008329591333 0 0 4.59024270806259 3.33399611819645 3.461790462903 3.20867331962947 0.0976107966264223 0 3.41832489907452 2.3138262963904 2.75017770559306 3.48220292629596 1.48181557361786 0 TRUE 3.10562937427478 2.50756060622843 2.88415152259181 2.24105790016197 2.44871890090299 0.188450414158048
"101862" "TRINITY_DN201372_c3_g1" 0 0 0 0 0 0 0 0 1.11036324336042 0 0.36289064266586 0 3.12035194036522 0.178873958169795 0 0.377401430785794 0.657182660128423 1.17696099208944 0 0 0 0 0 0 0 0 0 0 0 0 TRUE 0 0.245542314337713 0.918461830256446 0 0 0.933164801669234
"101863" "TRINITY_DN201372_c4_g1" 0.255802836602718 0 0 0 0 0 0 0 0 0 0 0 2.12829340100982 0 0 0 0 0 0 0 0 0 0.867105729502655 0 0 0 0 0 0 0 TRUE 0.042633806100453 0 0.35471556683497 0 0.144517621583776 0.868097537025137
"101864" "TRINITY_DN201372_c5_g1" 4.39018615663465 4.32084566764572 0 0 2.76064677145215 0 0 0 0 0 0 0 0 0 0 0 0 0 0 0 0 0 0 0 0 0 0 0 0 0 TRUE 1.91194643262209 0 0 0 0 1
"101865" "TRINITY_DN201372_c6_g1" 0 0 0 0 0 0.600269753509005 0 0 0 0 0 0 0.643394453479892 0 0 0 0 0 0 0 0 0 0 0 0 0 0 0 0 0 TRUE 0.100044958918167 0 0.107232408913315 0 0 0.766756711119299
"101866" "TRINITY_DN201373_c1_g1" 2.01292617444427 1.19219416528335 1.31672502157875 0 0 1.66902676550963 0 0 0 0 0 0 0 0.446785562143122 2.30188025283903 1.37684601401632 0 0 0 0 0 0 0 0 0 0 0 0 0 0 TRUE 1.031812021136 0 0.687585304833079 0 0 0.833403446861361
"101867" "TRINITY_DN201374_c3_g1" 5.30030679608006 4.93790930570214 5.85559110771045 5.78458250193075 5.63833454164323 5.58514282633115 3.88489092340265 3.41508258279445 4.15023470866301 4.02032439821257 3.62527048937469 3.81854383291705 4.538227739736 5.00297249418984 5.50617664649239 4.61988248507032 5.13422093976063 5.20253526391118 3.18126160428363 3.356284691534 2.63250088948452 3.28332916805164 3.39876079044476 3.95828590092326 3.53704751940466 3.44863669708433 3.36681177312713 4.08193608171943 3.82893617264046 3.55299179479964 TRUE 5.5169778465663 3.81905782256074 5.00066926152673 3.63606000646261 3.3017371741203 0.285953075084502
"101868" "TRINITY_DN201375_c0_g1" 0 0 0 1.54646235816709 0 0 0 0 0 0 0 0 1.62667275260599 0 0 1.71501474991089 0 1.06281249240502 0 0 0 0 0 0 0 0 0 0 0 0 TRUE 0.257743726361182 0 0.734083332486985 0 0 0.91222259280565
"101869" "TRINITY_DN201375_c1_g1" 3.62527048937469 5.49095514002218 4.09051472988825 2.59836520532364 5.30451104180995 5.08334103472762 3.09203825662039 3.64131480943147 4.82817457464944 3.78764141448333 3.06729452146853 3.62187604894739 0 0 0.380729448503549 0 0 0 0 1.47819525793917 0 0.521050736900963 0 1.24549566281992 0 0 0 0 0 0 TRUE 4.36549294019106 3.67305660426676 0.0634549080839247 0 0.540790276276675 0.755050469258109
"101870" "TRINITY_DN201375_c2_g1" 1.35106289894039 1.9712216418545 2.1804661612239 1.96532254836725 2.58303762379666 2.09017594979021 2.59000311742169 2.67604168737974 2.50639883152745 3.21365834146748 2.81537048603378 3.18792606748963 2.30129498100914 1.84799690655495 2.36232961017157 2.81393507048132 2.2097652659741 1.98331287106712 3.1101961777542 2.69777381955519 2.74523733212975 3.27664554289562 3.68212378961972 3.55102375624274 3.22079426697096 2.56997709332457 2.89510869767674 2.64662350847658 2.21785109681113 3.17520520878375 TRUE 2.02354780399549 2.83156642188663 2.2531057842097 2.78759331200729 3.1771667363662 0.221333491186462
"101871" "TRINITY_DN201375_c2_g2" 0 0 0 0 0.385154896884344 0 0 0 0 0.572404647390332 0 0 1.5859239769586 0 0 0 1.49210955265261 0 0 0 0 0 0 0.181420640280142 0 0 0 0 0 0 TRUE 0.0641924828140573 0.0954007745650553 0.513005588268536 0 0.0302367733800236 0.907491246148098
"101872" "TRINITY_DN201376_c14_g1" 0 0 0 0 0 0 0 0 0 0 0 0 0.0313951962755343 0 0 0 0 0.309176187478515 0 0 0 0 0 0 0 0 0 0 0 0 TRUE 0 0 0.0567618972923415 0 0 1
"101873" "TRINITY_DN201376_c18_g1" 0 0 0 0.495695162624069 0 0 0 0 0 0 0 0 0.0313951962755343 0 0 0 0 0.309176187478515 0 0 0 0 0 0 0 0 0 0 0 0 TRUE 0.0826158604373448 0 0.0567618972923415 0 0 0.828235471397804
"101874" "TRINITY_DN201376_c21_g1" 0 0 0 1.28273632027634 0 0 0 0 0 0 0 0 0.984042426097024 0 0 0.907659827853289 0 0.681674141792833 0 0 0 0 0 0 0 0 0.00144197417390632 0 0 0 TRUE 0.213789386712724 0 0.428896065957191 0.000240329028984387 0 0.875243833687279
"101875" "TRINITY_DN201376_c38_g1" 8.40670247400999 8.23829486101529 8.20242751713563 7.73510918464277 7.24476340511975 7.49992559178977 7.32978737039149 7.02306679588533 7.31903078062041 7.43109639359062 7.32231576708848 7.10680893005515 8.29331070176863 8.68675962875253 8.68438395639348 8.15642189913748 7.76499098124752 7.98913332924371 8.39667327546288 8.02912707202671 8.16516327131154 8.1111095814809 8.44991210165323 8.42450644754423 8.32227520162197 7.92260818728901 7.99614579097124 8.37783520140455 8.18467206227589 7.79747347694161 TRUE 7.88787050561887 7.25535100627191 8.26250008275722 8.10016832008405 8.26274862491325 0.0467491102253267
"101876" "TRINITY_DN201376_c39_g1" 4.45582036508492 5.88166461932035 4.19069386653688 4.71166009128178 4.88947354253111 4.51897568538062 3.24503923411876 3.65569528654559 3.11036324336042 4.36827945380881 3.40857600764255 3.37155886261196 4.10005254667299 3.7094009292933 4.12581638722519 4.38045240672816 4.30048984436311 4.39650203366267 3.14860877020522 3.17903325757269 2.48259017500071 3.87548520425201 2.59645813955899 2.82984955984469 5.72849197522901 6.46613765607043 5.74144001988668 6.01373022780552 5.12755074332373 5.77027405658887 TRUE 4.77471469502261 3.52658534801468 4.16878569132424 5.80793744648404 3.01867085107238 0.333293586227828
"101877" "TRINITY_DN201376_c42_g1" 4.31310070414008 3.91303299995214 4.30085587126876 1.57191946324556 3.68818035858693 3.34653146202802 3.76807843501646 3.77346892790519 2.10802256251641 1.12035194036522 3.24107745817504 2.94054264809852 3.35529823334795 3.89375050172057 3.81229284487327 3.94485844580754 2.90265247119608 2.9424206684638 5.42686854719007 4.19951530825834 4.62912343840125 4.14429115004445 4.40748871975999 3.22465773412074 4.67004717934981 4.97370310550842 4.59042237493522 4.1073530984483 3.52707033551266 3.19029879162659 TRUE 3.52227014320358 2.82525699534614 3.47521219423487 4.17648248089683 4.33865748296247 0.193343685883528
"101878" "TRINITY_DN201376_c43_g1" 0 0 0 0 0 0 0 0 0 0 0 0 0.816394909169121 0 0 0 0 0.511973981781801 0 0 0 0 0 0 0 0 0 0 0 0 TRUE 0 0 0.221394815158487 0 0 1
"101879" "TRINITY_DN201376_c46_g1" 0 0 0 0 0 0 0 0 0 0 0 0 0.448900951145128 0 0 0.00144197417390632 0 0 0 0 0 0 0 0 0 0 0 0 0 0 TRUE 0 0 0.075057154219839 0 0 1
"101880" "TRINITY_DN201376_c47_g1" 0 0 0 0.168642035558839 0 0.440420720756767 0 0 0 0 0 0 0.705756782049797 0 0 1.44625622988956 0 0.401630466584741 0 0 0 0 0 0 0 0 0 0 0 0 TRUE 0.101510459385934 0 0.425607246420684 0 0 0.940373160795764
"101881" "TRINITY_DN201376_c49_g1" 0 0 0 0.151858816727005 0 0.0229004021100788 0 0 0 0 0 0 0.540027269257507 0 0 0.49467161164755 0 0 0 0 0 0 0 0 0 0 0 0 0 0 TRUE 0.0291265364728473 0 0.172449813484176 0 0 0.957775343613926
"101882" "TRINITY_DN201376_c50_g1" 0 0 0 0 0 0.718087583960517 0 0 0 0 0 0 1.72071624252113 0 0 1.64477921926295 0 0 0 0 0 0 0 0 0 0 0 0 0 0 TRUE 0.119681263993419 0 0.560915910297347 0 0 0.946658107839206
"101883" "TRINITY_DN201376_c54_g1" 0 0 0 1.86789646399265 0 0.133563525741106 0 0 0 0 0 0 0 0 0 2.32279345233062 0 1.09693648250296 0 0 0 0 0 0.449957483628003 0 0 0 0 0 0 TRUE 0.333576664955627 0 0.569954989138929 0 0.0749929139380006 0.820788664596619
"101884" "TRINITY_DN201376_c58_g1" 0 0 0 0 0 0.0243196791954129 0 0 0 0 0 0 1.02715405150373 0 0 0.63876894441695 0 0.723340120251171 0 0 0 0 0 0 0 0 0 0 0 0 TRUE 0.00405327986590215 0 0.398210519361975 0 0 0.997455315926613
"101885" "TRINITY_DN201376_c60_g1" 0 0 0 0.867896463992655 0 0 0 0 0 0 0 0 0 0 0 0.907659827853289 0 0 0 0 0 0 0 0 0 0 0 0 0 0 TRUE 0.144649410665442 0 0.151276637975548 0 0 0.760952165844631
"101886" "TRINITY_DN201376_c61_g1" 0 0 0 0.168642035558839 0 0 0 0 0 0 0 0 0 0 0.0662614422687213 0.22404027421793 0 0 0 0 0 0 0 0 0 0 0 0 0 0 TRUE 0.0281070059264732 0 0.0483836194144419 0 0 0.854770032365109
"101887" "TRINITY_DN201377_c1_g1" 0 0 0 0 0 0 0 0 0 0 0 0 0 0 0 0 0.870266070395983 0 0 0 0 0 0 0 0 0 0.923719678749389 0 0 0 TRUE 0 0 0.145044345065997 0.153953279791565 0 0.764466945325279
"101888" "TRINITY_DN201377_c2_g1" 3.66266125547509 4.02511740940147 3.699107384624 3.4662355621504 3.57519129414717 3.47378691161437 3.75777001069659 3.81116272941938 3.11553270462368 3.25776496857139 3.66220549965362 3.52155333054509 3.30975827142464 4.26573692621362 3.90033550864098 3.96578428466209 4.02556040232443 3.62585493136806 3.57724753559315 3.32653734813995 3.38625914113335 3.40408565397279 3.35021433796647 3.05502207606218 3.09440499380133 2.44625622988956 2.4931349223055 2.66402765972015 2.70398660386343 2.38570712465793 TRUE 3.65034996956875 3.52099820725163 3.84883838743897 2.63125292237299 3.34989434881131 0.145684091924395
"101889" "TRINITY_DN201377_c3_g1" 1.40381306161659 1.47871300244172 3.3621893179518 3.23312111791982 1.72377696962344 2.19124678971627 1.60786290283124 1.59836520532364 1.20539251298968 1.10567807789454 1.34027740476625 1.25277895152818 0 0.371837617330421 0.661749599810705 1.4032677223393 0.0496307677246004 1.60502015306241 1.52306006179525 2.1407786557828 1.5053828490623 1.64800517981049 1.08610437124329 1.14404636961671 1.50639883152745 1.95046841415012 1.43616183931445 1.12234140752612 1.151858816727 1.77273024776718 TRUE 2.23214337654494 1.35172584255559 0.681917643377906 1.48999325950206 1.50789624788514 0.436468435877444
"101890" "TRINITY_DN201377_c4_g1" 3.24914190328035 1.83349733685984 0 3.04684025420297 3.38805173735266 0 0 0.851998837112446 0 0 1.74846123300404 0 3.15720543819248 0 0 3.9608823446852 0 0 0.0524158941511385 1.5859239769586 0 0 2.57893871309339 0 3.6157693941541 3.86927920734301 0 6.27922983574405 6.33333427813435 0 TRUE 1.91958853861597 0.43341001168608 1.18634796381295 3.34960211922925 0.702879764033854 0.683378344117704
"101891" "TRINITY_DN201378_c2_g1" 0 1.7578766597479 1.41792000781197 1.66993383566896 1.26122990898705 2.05623668498427 1.0447438212244 2.64777499312618 1.14665522211947 2.23051046036618 3.08457456192551 1.8571848057912 0.679874147746623 1.17312743348066 0 1.57337452644594 0.372952097911829 0 2.58448152220665 3.55053132683583 2.93997876494071 3.51146803927587 2.48233202074738 2.2821432287815 1.41359408240918 1.60644222813161 1.10500752476097 1.77315239701405 0.710172748279662 1.33799646351502 TRUE 1.36053284953336 2.00190731075882 0.633221367597509 1.32439424068508 2.89182248379799 0.5400775982636
"101892" "TRINITY_DN201378_c3_g1" 0 0 0 0 0 0 0.584000383285773 0 1.32423456227053 1.68212378961972 0.331131922217202 0 0 0 0 0 0 0 0 0 0 0 0 0.818032474658094 0 0 0 0.263034405833794 1.3311319222172 1.09356017616234 TRUE 0 0.653581776232204 0 0.447954417368889 0.136338745776349 0.776503421456457
"101893" "TRINITY_DN201378_c4_g1" 3.80064109732908 4.56626719108443 4.14836472130996 3.88450024029394 3.90062533253607 4.24321207392828 5.15970990732305 5.03011533090807 4.70995227069982 4.99530360533524 5.35807972334892 5.2142802598049 5.19116781366365 4.9806651371223 5.41006969175638 4.39485707738292 5.16984484949135 4.94934816428856 5.13233006642727 5.11011263769564 5.04902080393777 5.10504944346395 5.06716542701711 4.95768248616512 4.9608360205713 4.96222509735962 5.12895322038601 4.56102057782927 4.24579986841744 4.82685351831063 TRUE 4.09060177608029 5.07790684957 5.01599212228419 4.78094805047905 5.07022681078448 0.0666543656057138
"101894" "TRINITY_DN201380_c0_g1" 0 0 0 0 0 0 0 0 0 0 0 0 0 0 0 0 0 0 0 0 0 0 0 0 0 0 0 0 0.0840642647884745 1.0703893278914 TRUE 0 0 0 0.192408932113312 0 1
"101895" "TRINITY_DN201380_c1_g1" 0 0 0 0 0 0 0 0 0 0 0 0 0 0.717210299019596 0 0 0 0 0 0 0 0 0 0.186500557644495 0 0 0 0 0 0 TRUE 0 0 0.119535049836599 0 0.0310834262740825 0.934990978971079
"101896" "TRINITY_DN201380_c2_g1" 0 0 0 0 0 0 0 0 0 0 0 0 2.65237176311637 2.74373037604463 0 0.195347598322219 0 0.639695233399582 0 0 0 0 0 0 0 0 0 0 0 0 TRUE 0 0 1.0385241618138 0 0 1
"101897" "TRINITY_DN201380_c3_g1" 0 0 1.13553486976119 0 0 0 0 0 0 0 0 0 0 0 0 0 0 0 0 1.49671798793518 2.93527114789118 3.99367436175058 0.0313951962755343 0 0 0 0 0 0 0 TRUE 0.189255811626865 0 0 0 1.40950978230875 0.966432334489217
"101898" "TRINITY_DN201380_c4_g1" 2.24184018356467 0.407080775450501 2.87243479584022 1.55777767139493 2.58086906299287 1.67084033588156 0 0 0 0 0 0 4.19045683457366 3.57712666130705 4.89268245002123 4.94822704387917 3.23802251782572 2.6095185904113 0 0 0 0 0 0.405992359675837 0 0 0 0 0 0 TRUE 1.88847380418746 0 3.90933901633636 0 0.0676653932793061 0.874906014207744
"101899" "TRINITY_DN201380_c5_g1" 2.3325647309961 2.26993081009981 0 1.52356195605701 2.27381424458704 1.83066097439976 0 0 0 1.13224779829844 0.38404980679516 0 0 0.878921479749851 0 0 0 0.447843644362086 0 0 0 0 0 0.603121869839996 1.77146305836565 1.62854031926276 1.88479326254353 0.0717626693000913 0 1.6535186707536 TRUE 1.70508878602329 0.2527162675156 0.221127520685323 1.1683463300376 0.100520311639999 0.744483917177271
"101900" "TRINITY_DN201380_c7_g2" 0 0 0 0 0 0 0 0.523060061795249 0 0 0 0 0 0 0 0 0 0 0 0 0 0 0.633198686374004 0 0 0 0 0 0 0 TRUE 0 0.0871766769658749 0 0 0.105533114395667 0.793485017794912
"101901" "TRINITY_DN201380_c9_g1" 0 0 0 0 0 0 0 0 0 0 0 0 1.04753838876336 0 0 0.36513259345253 0 1.21785109681113 0 0 0 0 0 0 0 0 0 0 0 0 TRUE 0 0 0.438420346504504 0 0 1
"101902" "TRINITY_DN201380_c9_g2" 0 0 0 0 0 0 0 0 0 0 0 0 0.568518597792544 0.134878054343112 0 0.53605290024021 0.776525151421912 3.04264433740849 0 0.0690146779151805 0 0 0 0 0 0 0 0 0 0 TRUE 0 0 0.843103173534378 0 0.0115024463191967 0.996589253047472
"101903" "TRINITY_DN201380_c9_g3" 0 0 0 0 0 0 0 0 0 0 0 0 1.26122990898705 0.578214165472454 0 0.185232254230161 0 0 0 0 0 0 0 0 0 0 0 0 0 0 TRUE 0 0 0.33744605478161 0 0 1
"101904" "TRINITY_DN201381_c1_g1" 4.79602662613882 5.56526205151501 4.99254185910911 4.95930648975966 4.78083500173823 4.79446785442387 6.2182193216041 6.35171665755088 4.29843837577586 5.64001350793032 5.55262299200928 5.42159360514939 5.35909943253201 4.17016543058059 3.01453383329546 2.77357442277131 3.86255057629973 3.77768271707355 4.91547309694338 3.88254523621282 3.054327554426 3.22974171998411 2.56462205243698 3.2002218382884 5.15777134362611 4.06583077417367 4.12697285625777 3.63842143266268 3.55728754227831 3.98586470124253 TRUE 4.98140664711412 5.58043407666997 3.82626773542544 4.08869144170684 3.47448858304862 0.266595833658515
"101905" "TRINITY_DN201381_c1_g2" 1.38072944850355 0.718964335759539 4.63459326844576 4.93078463826422 0 3.5837597536395 0.603121869839996 2.61941301059794 0 3.87509196539686 2.10198617278574 3.20100646605609 2.07553263116736 1.78910321750138 0.602171790753379 2.20476675065461 0 3.4051755086353 0.522055749160964 1.28332916805164 0 0.528071164578735 0 1.88869454950954 0 0 0 2.87950973461667 2.2732174731035 1.96864375596472 TRUE 2.54147190743543 2.06676991411277 1.679458316452 1.18689516061415 0.703691771883481 0.445516676126625
"101906" "TRINITY_DN201382_c2_g3" 0 0 0.142740172116082 0 0 0 0.882056070968626 0 0 0 0 0 0 0 0 0 0 0 0 0 0 0 0 0 0 0 0 0 0 0 TRUE 0.0237900286860137 0.147009345161438 0 0 0 0.959543339472928
"101907" "TRINITY_DN201383_c4_g1" 1.12167855658825 0 0 0 1.99747307197096 0 2.35501626421955 3.89607805539706 0 0 2.59645813955899 0 3.10265813136374 3.43736092100771 0 0 4.07818283761127 1.26303440583379 3.12134701687844 4.41115503695776 0 0 2.63017245928108 0 1.91532967601301 1.56364626948406 0 0 1.23695175858808 0 TRUE 0.519858604759869 1.47459207652927 1.98020604930275 0.785987950680859 1.69377908551955 0.435132303647775
"101908" "TRINITY_DN201383_c5_g1" 2.71611294212415 6.96913897537062 5.24667410237446 4.10936055940423 3.82680268428583 3.63726245522174 2.2936647616236 0 4.48045901964778 0 0 0 3.50156652982549 2.6406209280357 4.81444788285685 3.45825074863658 0.348232419239271 0 1.01435529297707 0 3.83975807969664 1.18523225423016 0 0 0 0 0.0257375614136083 0 0 0 TRUE 4.41755861979684 1.1290206302119 2.46051975143231 0.00428959356893471 1.00655760448398 0.73965328048614
"101909" "TRINITY_DN201383_c5_g2" 0 0 0 0 0 0 0 0 0.104336659814736 0 0 0 0 0 0 0 0 0 0 0 1.64800517981049 0 0 0 0 0 0 0 0 0 TRUE 0 0.0173894433024559 0 0 0.274667529968416 0.984172279751764
"101910" "TRINITY_DN201384_c5_g1" 0 0 0 0 0 0 0 0 0 0 0 0 0.158337027167101 0 0 0 0 0 1.88479326254353 0 0 0 0 0 0 0 0 0 0 0 TRUE 0 0 0.0263895045278501 0 0.314132210423921 0.978998090889631
"101911" "TRINITY_DN201384_c5_g2" 0 0 0 0 0 0 0 0 0 0 0 0 2.52180456172394 0 0 0 0 0 1.17248751551013 0 1.16864203555884 0 0 0 0 0 0 0 0 0 TRUE 0 0 0.420300760287324 0 0.390188258511496 0.767911282003893
"101912" "TRINITY_DN201384_c6_g1" 0 0 0 0 0 0 0 0 0.871843648509318 0 0 0 0 0 0 0 0 0 0.411426245726465 0 0 0 0 0 0 0 0 0 0 0 TRUE 0 0.145307274751553 0 0 0.0685710409544108 0.882024074376775
"101913" "TRINITY_DN201384_c7_g1" 6.27748269131713 6.25081002197671 6.22677823924598 6.17184731357334 6.01317190496289 6.01433297388362 5.66715413022992 5.6435676219088 5.29667764934418 5.61394412929406 5.63322775392129 5.58565362652591 4.9835408966474 5.43252519759935 5.34734675427543 5.91731240109503 4.98002530023873 5.50067460086918 5.07741392423814 5.16386097071377 5.52331103075142 5.56428670148297 5.74690391375636 5.70846316507212 3.71193535697892 3.96310415473555 4.4541758931858 4.52738316918496 4.87803864746883 3.92467000816975 TRUE 6.15907052415994 5.57337081853736 5.36023752512085 4.24321787162063 5.46403995100246 0.162176091127947
"101914" "TRINITY_DN201385_c0_g1" 0 0 0 0 0.435095151620097 0.286881147788162 0 0 0 0 0 0 0 0 0 0.204140716780225 2.65374794290996 2.55851255300054 0 0 0 0 0 0 0 0 0 0 0 0 TRUE 0.12032938323471 0 0.902733535448455 0 0 0.966676383863669
"101915" "TRINITY_DN201385_c3_g1" 2.27738969881086 0.761285273361619 0 1.89375050172057 0 0.82781902461732 2.23112515787905 2.50766780429014 0 2.52280904917332 0.404903122145131 2.34369206917902 2.69331967881157 2.87931367631089 0.43189034828618 2.6913108202263 1.78156954481597 2.4425454561053 2.96365907302211 2.81762325751143 0 3.14045147695366 0 0.709290635723358 1.89956236015469 2.28776777797538 1.80033047292464 4.42283848253427 3.45008949580185 3.48207382029194 TRUE 0.960040749751728 1.66836620044444 2.15332492075937 2.89044373494713 1.60517074053509 0.447584592785071
"101916" "TRINITY_DN201385_c4_g1" 2.22958792274065 0.327687364176047 3.10416889482346 2.4369613378336 2.55016189444743 2.83572200197435 4.44121786326211 3.26498673377776 5.71973105674985 2.25550073314839 2.96661503777171 2.71655198504929 3.57361689436603 4.9487877129869 5.66987716048909 3.29440019266409 2.58688481285218 3.86006890396232 3.57930085049416 4.77214959078454 2.25882039687641 2.79431188458201 1.2424500736777 2.15120939288489 4.08031656036671 3.05641011709855 1.96827511023871 3.19250981894195 4.15461561132689 1.75146372116556 TRUE 2.24738156933259 3.56076723495985 3.98893927955344 3.03393182318973 2.79970703154995 0.270370714922525
"101917" "TRINITY_DN201385_c4_g2" 0 0 0 0 0 0 0 0 0 2.95939923477212 0 0 1.52707033551266 0 0 0 0 0 0 0 0 3.47339729239044 2.14469902515414 0 0 0 0 2.63156996830952 2.91034891538093 0 TRUE 0 0.493233205795354 0.254511722585443 0.923653147281742 0.93634938625743 0.553746149622876
"101918" "TRINITY_DN201386_c0_g1" 0 0 0 0 0 0 0 0 0 0 0 0 0 0 0 0 0 0 0 0 0 0 0 0 0 0 0.561692721398309 0 0 0.463622456851893 TRUE 0 0 0 0.1708858630417 0 1
"101919" "TRINITY_DN201386_c1_g1" 0.279768421593595 0 0 0 1.26663664251399 0 0 0 0 0 0.958285900923258 0 8.17747435437598 3.8626497544554 4.3655525716344 4.74135911731882 4.83718638515903 4.87105507508663 0 0 0 0 0 0 0 0 0 0 0 0 TRUE 0.257734177351264 0.159714316820543 5.14254620967171 0 0 0.979706137915363
"101920" "TRINITY_DN201386_c3_g1" 2.6000318224388 3.05606323201852 2.99059187258758 3.47935992189155 3.75371149369124 3.66539277104189 2.69621643405639 2.98294795515753 2.7663831410013 2.94804010574598 3.11186596386756 3.21536797220348 3.67366948343465 2.50487458939846 3.13586316536868 3.24823120674876 3.51424852992186 3.64650830944743 2.10768786931437 2.45969390298324 1.35445216057956 2.29924465779607 1.96199367742026 2.6165929509786 2.27262045466299 1.89762767427955 2.01506932171765 1.24671210053186 1.4125105712498 2.09862167722896 TRUE 3.2575251856116 2.95347026200537 3.28723254738664 1.82386029994514 2.13327753651202 0.226695013396769
"101921" "TRINITY_DN201386_c3_g2" 0 0 0 0 0 0 0 0 0 0 0.387362540835996 0 0 0 0 0 0.794103898559748 0 0 0 0 0 0 0 0 0 0 0 0 0 TRUE 0 0.0645604234726659 0.132350649759958 0 0 0.878050422136654
"101922" "TRINITY_DN201387_c0_g1" 0.434027674663597 0 0 2.54794331129035 0 0.183962834842595 0.611644543373662 0.445726703349984 0 0.0745054363636298 0 0 1.51551061996901 1.58640447489506 0 2.20820508950445 0 0 1.67536431274915 0 0 0.788268082866837 0 0 0 0 0 0 0 0 TRUE 0.527655636799424 0.188646113847879 0.885020030728087 0 0.41060539926933 0.681671851825334
"101923" "TRINITY_DN201387_c2_g1" 2.64015815496328 0 1.78408514273476 0 0 3.04579241851409 0 0 0 0 0 0.0229004021100788 1.45154083301783 0 3.50956917306804 1.82334176176314 0 1.76807843501646 0.539034702970754 0 0 0 1.1991226420136 0 0 0 0.276198865032242 0 1.45890690685087 0 TRUE 1.24500595270202 0.00381673368501314 1.42542170047758 0.289184295313851 0.289692890830726 0.679445761222933
"101924" "TRINITY_DN201387_c2_g3" 0 0 0 0 0 0 0 0 0.67626740826589 0 0 0 0 0.765534746362977 1.04544297076117 0 1.51500591643373 0 0 0 0 0 0 0 0 0 0.0786098346963665 0 0 0 TRUE 0 0.112711234710982 0.554330605592979 0.0131016391160611 0 0.943259098199865
"101925" "TRINITY_DN201388_c3_g1" 0 0 0 0 0 0 0 0 0 0 0 0 0 0 0 0 0 0 0 0 0 0 1.28688114778816 0 0.61635769699669 0.0356239097307212 0 0 1.47352717715676 1.20914139783859 TRUE 0 0 0 0.555775030287127 0.214480191298027 0.903522027974511
"101926" "TRINITY_DN201388_c4_g1" 0 0 0 0 0 1.19723635491871 0 0 0 0 0 0 1.78366618090783 0 0 0 0 0 0 0 0 0 0 0 0 0.594548549550354 0 2.34482849699744 0 0 TRUE 0.199539392486451 0 0.297277696817971 0.489896174424633 0 0.746468172624578
"101927" "TRINITY_DN201388_c5_g1" 0 0 0 0 0 0 0 0 0 0 3.07963411236871 0 0 0 0 0.296310560708092 2.14012422390907 0 0 0 0 0 0 0 0 0 0 0 0 0 TRUE 0 0.513272352061451 0.40607246410286 0 0 0.802213940380796
"101928" "TRINITY_DN201388_c6_g2" 0 0.318461465167583 0 0.592636428606577 0 0 1.35162832910278 0.402722176845605 0 0.666302128173095 0.128293401009818 0 1.84799690655495 0 0.336854639125465 1.8682916687728 0 0 2.22156778853841 0.770617646656203 1.67129337248158 2.72312164595063 1.95680011805158 0.52707033551266 0.499782120147312 0.155749232677945 0 0 0 0 TRUE 0.15184964896236 0.42482433918855 0.675523869075535 0.109255225470876 1.64507848453184 0.793102107969523
"101929" "TRINITY_DN201388_c7_g1" 0.111031312388744 0 0.425459304765355 0 0 0 0 1.12895322038601 0 0 0.719840555064268 0 1.71369581484336 1.24731993497982 1.11503324294624 1.08406426478847 0 0.734655433479005 1.97085365434048 0.267835392097615 0.408168370708106 0.951587794814754 1.32998464975842 0 0 0 0 0.353887836284907 0 0 TRUE 0.0894151028590165 0.308132295908379 0.98246144850615 0.0589813060474846 0.82140497695323 0.674813275444235
"101930" "TRINITY_DN201389_c3_g1" 3.27037943255718 4.74582892019604 3.44652092029318 5.45647762935182 5.60587949101898 5.13084852186896 5.3102674022956 5.63645061667898 4.51784257987094 5.16212945458217 5.7906156679313 5.46237957184102 5.06974512379903 2.97195733541501 3.53816564694119 5.32571020751578 5.50134359927713 4.9203885873575 4.87100577493316 4.64927055049718 5.00072116724365 5.21249152148565 5.1171963291633 4.88186035842123 4.26145559456293 3.99675027884918 3.86572090042324 2.94467107064773 2.81003172801094 3.95763605918992 TRUE 4.60932248588103 5.3132808822 4.55455175005094 3.63937760528066 4.95542428362403 0.164420415626345
"101931" "TRINITY_DN201390_c1_g1" 1.57724753559315 0.964953052900799 5.57884816453801 3.65969626580899 3.63180275492413 3.81639490916912 1.43988904761978 0.01292617444427 0.908428650168787 0.0786098346963665 1.3397075074486 0 0.687060688339892 0 1.175684270731 2.31353610328052 0.703986603863431 2.74027998267288 2.84398384404833 3.59931779369823 2.12234140752612 2.70088355602827 3.76054032698825 3.00270252037982 0 0 0.890641243963444 0 0 0 TRUE 3.20482378048903 0.629926869062967 1.27009127481462 0.148440207327241 3.00496157477817 0.605795804066653
"101932" "TRINITY_DN201390_c2_g1" 0.094911647025467 0 0 1.5528688710113 0.601221085584946 2.86393845042397 0 0 0 0.120351940365222 0 1.06901467791518 0 0 0 1.4340276746636 0 2.09457389798005 1.96347412397489 0.980390956061472 0 2.15801380658977 0 2.13750352374994 0 0 0 0 0 0 TRUE 0.852156675674281 0.1982277697134 0.588100262107275 0 1.20656373506268 0.660505976625876
"101933" "TRINITY_DN201390_c3_g1" 0 0 0 0 0 0.381837083906047 0 0 0 0 0 0 0 0 0 0 0.120351940365222 0 0 0 0 0 0 0 0 0 0.249748715083569 0 0.112366523072563 0 TRUE 0.0636395139843412 0 0.020058656727537 0.0603525396926887 0 0.684114509265379
"101934" "TRINITY_DN201390_c4_g1" 1.98258294692259 1.02219023963407 2.18966644665005 3.47612241988015 2.00611846138338 3.67728271544843 0.898401859992193 0 0 2.63807383718072 0 0 0.341416524478722 0 2.25005202530037 3.09220743809709 1.56803210477128 3.06263982828646 1.52356195605701 1.6144742828377 1.8265993302731 2.85119933859329 1.01863417413905 1.61729848284085 0 0 0 0 0 0 TRUE 2.39232720498644 0.589412616195485 1.71905798682232 0 1.74196126079017 0.576726810679841
"101935" "TRINITY_DN201390_c4_g2" 1.46988597627446 2.9547546649217 3.23557389936858 3.9881393131363 3.43549525193444 4.04980499573531 2.35980226054848 2.23603333200583 1.93659082982394 1.93092653106403 3.09980014339942 2.71677145641822 1.37406571822254 0 1.27738969881086 2.4905701304462 1.81844157576416 2.72508672463023 4.10282607211719 4.07527590102327 3.72191944555154 4.45956276677073 4.87681159461032 4.5453506448223 1.89994898618967 0 2.2904244038653 0 0 0.389566811762726 TRUE 3.18894235022847 2.37998742554332 1.61425897464567 0.763323366969616 4.29695773748256 0.537666379164654
"101936" "TRINITY_DN201390_c4_g3" 5.0941938357662 4.25527411403529 6.82211827472934 5.52650706390201 4.1104467689092 5.41332328089906 3.55924706046191 3.18697588411331 3.37920505996061 4.2667865406949 3.77589336028377 3.91226662806645 3.26423615104355 4.47281266619239 5.63653762123464 4.15120939288489 1.2147465226824 4.66806237817076 4.96933471290934 5.80030458453845 4.54714131706254 5.78886838474415 6.04878110473171 6.4883061218261 0 1.18840092460321 0.407080775450501 2.7945198406243 2.07141945648989 1.79493566280354 TRUE 5.20364388970685 3.68006242226349 3.90126745536811 1.37605944332857 5.60712270430205 0.368614084376912
"101937" "TRINITY_DN201390_c4_g4" 4.93569546303184 2.47352717715676 6.50377804480938 5.04334450487717 4.18594581209199 5.26438629883375 3.54077124608924 1.93357263826102 2.36289064266586 2.66129355585531 2.86195536414487 4.35367615775164 2.55777767139493 3.07621702161705 5.06505524747929 3.32337006906127 2.61588707391606 4.50054713742068 4.63726245522174 4.41717741190639 3.16848158457264 5.01823356770456 5.76956018487692 5.67299099382775 1.67129337248158 0.684369929013007 0 3.35078010073486 3.04771286962962 0.0384361816561079 TRUE 4.73444621680015 2.95235993412799 3.52314237014821 1.46543207558586 4.780617699685 0.337147341990063
"101938" "TRINITY_DN201390_c4_g5" 3.83683304942309 3.00378211262842 5.02076886509457 4.52919626799939 3.55936944202375 4.82216927407682 2.68122435377956 2.45995613965412 3.21924597851919 3.51966770089372 2.98349529441451 3.88215391728701 2.60715274035522 1.49467161164755 4.07886597229862 2.61612240464668 3.3621893179518 3.14600345113892 4.4157586665225 4.48071750924146 3.25096157353322 5.04810537444206 5.00845103269327 5.90421913792189 0.646162657157894 1.17120682741814 0.258217389536018 1.99891757275836 0 1.46100460993347 TRUE 4.12868650187434 3.12429056409135 2.88416758300647 0.922584842800648 4.68470221572573 0.409795490594514
"101939" "TRINITY_DN201391_c1_g3" 2.33571191032046 2.82007682109751 2.12829340100982 2.82354557543035 3.14241343787374 2.65214227213666 1.30917618747851 1.78575977442701 1.37740143078579 2.11769504266975 2.52656966049778 2.61494536693687 3.05015338864714 3.06073915785768 2.82436054228771 2.8015725694636 4.20773670736488 3.21521263491763 2.35049724708413 1.97856174947575 1.44890095114513 2.46021832866727 2.38570712465793 2.86572090042324 3.38515489688434 3.45378094085202 3.12515513132229 2.88146885365875 2.84096670448742 3.51538446063695 TRUE 2.65036390297809 1.95525791046595 3.19329583342311 3.20031849797363 2.24826771690891 0.215141760879604
"101940" "TRINITY_DN201392_c0_g1" 0 0 0.12300395405482 0 0 0 0 0 0 0.544979883255804 0 0 0 0 0 0 0 0 0 0 0.0100636833446975 0.273814244587037 0 1.07929276727285 0 0 0 0 0 0 TRUE 0.0205006590091366 0.090829980542634 0 0 0.227195115867431 0.877494462054444
"101941" "TRINITY_DN201392_c1_g1" 1.29454723389551 0.277389698810864 0 0.507921464957328 0 0 0 1.23081784186108 0.7311832415722 0 0 0.345964030342872 1.89219671046549 0.534061602421118 0 1.66766509005141 0 1.11769504266975 0 0 0 0.0243196791954129 0 0.277389698810864 1.61964776693088 0 0 0 0 0 TRUE 0.346643066277284 0.384660852296026 0.868603074267961 0.269941294488479 0.0502848963343795 0.697350222285831
"101942" "TRINITY_DN201392_c2_g1" 0 0 1.32711247074709 0 0 0 0 0 0 0 0 0 2.18396283484259 0 0.305678743242287 0 0 0 0 1.02927618237063 0 0 0 0 0 0 0 0 0 0 TRUE 0.221185411791181 0 0.414940263014147 0 0.171546030395105 0.763380733811257
"101943" "TRINITY_DN201392_c4_g1" 0 0 0 0 0 0 0 0 0.583037623796664 0 0 0 3.02750795682646 0 0.550900664647523 0 0 0 3.43456151187261 0 0 0 0 0 0 0 0 0 0 0 TRUE 0 0.097172937299444 0.596401436912331 0 0.572426918645435 0.719316632010685
"101944" "TRINITY_DN201392_c4_g3" 0.776525151421912 0 0 0.58111017522555 0 0 0 0 0 0 0 0 0 0 0 0 0 0 0 0 0 0 0 0 0 0 0 0 0 0 TRUE 0.226272554441244 0 0 0 0 1
"101945" "TRINITY_DN201392_c4_g4" 1.13356352574111 0 0 0 0 0 0 0 0 0 0 0 2.63156996830952 0 1.83551990138694 2.38570712465793 1.52907129982911 0.160920188181103 0.0524158941511385 0 0 0 0 0 0 0 0 0 0 0 TRUE 0.188927254290184 0 1.4237980803941 0 0.00873598235852309 0.965292965454414
"101946" "TRINITY_DN201393_c5_g1" 0.243669080966863 0.0690146779151805 0 0 0 0 0 0 0 0 0 0 0 0 0 0 0 0 0 0 0 0 0.58207422139633 0 0 0 0 0 0 0 TRUE 0.0521139598136739 0 0 0 0.0970123702327216 0.865702797260137
"101947" "TRINITY_DN201394_c1_g1" 1.88713530046191 1.84839759952819 2.85219864253357 1.94747914596667 1.96938076494161 1.21350281998392 1.33571191032046 0.864730922314751 2.85019934199064 0 0 1.16607267594671 0 2.120020095616 0 0 0 0 1.06557231159362 0 0 0 0 0 0 0 0 0 0 0 TRUE 1.95301571223598 1.03611914176209 0.353336682602666 0 0.177595385265604 0.799406220875168
"101948" "TRINITY_DN201394_c2_g1" 3.00611846138338 4.33213503775662 2.14763232682386 1.27619886503224 1.64339445347989 1.99204327617166 0 1.72944400683366 0.964213777946939 0 0 0 0 2.31324585178756 0 0 1.10299399332333 0 0 1.6238668618527 0 0 0 0 0 0 0 0 0 0 TRUE 2.39958707010794 0.4489429641301 0.569373307518481 0 0.27064447697545 0.865710150229509
"101949" "TRINITY_DN201394_c3_g1" 0 4.03210084316702 2.12498976997866 1.23572705983806 1.86036693013812 1.65946793708479 0 0.950095094173686 0 0 0 0 0.0538064436957938 0 0 0 0 0 0 0 0 0 0 0 0 0 0 0 0 0 TRUE 1.81877542336778 0.158349182362281 0.00896774061596564 0 0 0.977001431728659
"101950" "TRINITY_DN201394_c4_g1" 1.83875011833314 0 2.40108430150501 1.79368783654075 1.70929063572336 1.15574923267794 0 0 0.655351828612554 0 0.575312330687437 0.314986485468515 1.6617495998107 2.14763232682386 2.44731470025318 1.92789645372882 1.41792000781197 1.74931972457408 0 0 0 0 0 0.63876894441695 0.67626740826589 0 0 2.42894634476948 1.91034891538093 0.834306702962908 TRUE 1.48309368746337 0.257608440794751 1.89197213550043 0.974978228563202 0.106461490736158 0.627089929787601
"101951" "TRINITY_DN201395_c0_g1" 2.99909803370561 2.00036062868352 2.56462205243698 1.32077347694587 3.19045683457367 2.44625622988956 5.01221108395087 5.2137360959228 3.84679415947329 4.10215419177398 4.80451826988807 3.96467586918464 0.466757615726171 1.17376706773671 1.15962918582123 0 0.546956178141411 0 3.06022035831686 3.1948750225553 2.78031009904338 3.92457500339273 3.32250505751888 2.46074256378964 4.08329848049 3.36134727802076 3.32293762812056 2.47715921118664 2.80198636411462 2.9608823446852 TRUE 2.42026120937253 4.49068161169894 0.55785167457092 3.16793521776963 3.12387135076946 0.483935833463848
"101952" "TRINITY_DN201395_c0_g3" 0 0 0 0 1.13815914522947 0 0 0 0 0 0 0 0.231432408447965 0 0 0 0 0 0 0 0 0 0.780730036476377 0 0 0 0 0 0 0 TRUE 0.189693190871578 0 0.0385720680746608 0 0.130121672746063 0.777675545382479
"101953" "TRINITY_DN201396_c0_g1" 0.58111017522555 0 0.936590829823938 0 0.321928094887362 0.303342394487331 0.881273061429249 0 0 0 0.558757430373762 0 0 0 0.584000383285773 0 0 0.181420640280142 0 0 0 0 0 0 2.45995613965412 1.97269265400426 2.47066700762489 1.48439596250267 0 1.23266075679027 TRUE 0.357161915737364 0.240005081967168 0.127570170594319 1.60339542009604 0 0.886999619804414
"101954" "TRINITY_DN201396_c1_g1" 0 0 0 0 0 0 0 0 0 0 0 0 0 0 0 0 0 0 0 0 0 0 0 0 0.832687516439532 0 0 1.13553486976119 0 0 TRUE 0 0 0 0.328037064366787 0 1
"101955" "TRINITY_DN201396_c2_g1" 0 0 0.01292617444427 0 0 0 0 0 2.15639661659767 0 0 0.65901117119815 0.128293401009818 0 0.62854031926276 0 0 0 0 0 2.70929063572336 0 0 2.29307614674767 0 0 0 0 0 0 TRUE 0.00215436240737834 0.469234631299303 0.126138953378763 0 0.833727797078505 0.820826428847862
"101956" "TRINITY_DN201396_c3_g2" 0 0 0 0 0 0 3.81126550377674 2.24031432933371 0 1.14274017211608 0 2.4756037446846 0 0 0 0.457331625485014 0 0 0.209141397838592 1.96051171011902 2.68054940871888 0.812292844873271 1.10567807789454 0 2.21847121074326 0.953078952612507 0.795766947782392 3.43028527297778 1.7995018140616 0.0214797274104514 TRUE 0 1.61165395831852 0.0762219375808356 1.53643065426466 1.12802890657405 0.574865081261152
"101957" "TRINITY_DN201396_c5_g1" 0 0 0 0 0 0 0 0 0 0 0 0 0 0 0 0 0 0 0 0 0 0 0 0 0 0 0 1.38404980679516 3.64350990140864 0 TRUE 0 0 0 0.837926618033967 0 1
"101958" "TRINITY_DN201396_c5_g2" 0 0 0 0 0 0 1.00863030514344 0 0 0 0.211635253327149 0.194087052116302 0 0 0 0 0 0 0 0 0 0 0 0 2.59430967298041 0 0 2.90284538355057 0 2.28184659157661 TRUE 0 0.235725435097815 0 1.2965002746846 0 0.954545818519946
"101959" "TRINITY_DN201396_c8_g1" 0 0 0 0 0 0 0 0 0 0.167357927738514 0 0 0 0 0 0 0 0 0 0.212880566344385 0 0 0 0 0 0 0 0 0 0 TRUE 0 0.027892987956419 0 0 0.0354800943907308 0.803460303337679
"101960" "TRINITY_DN201397_c0_g1" 0 0 0 0.648005179810493 0 0 0 0 0 0 0 0 0 0 0.147957881387101 0 0 0 0 0 0 0 0 0 0 0 0 0 1.2732174731035 0.231432408447965 TRUE 0.108000863301749 0 0.0246596468978502 0.250774980258577 0 0.86774945604341
"101961" "TRINITY_DN201397_c1_g1" 0 0 0 0 0 0 0 0 0 0 0 0.162210036314307 0 0 0 1.3595211704276 0 0 0 0 0 0 0 0 0 0 0 0 0 0 TRUE 0 0.0270350060523845 0.226586861737933 0 0 0.970171476575225
"101962" "TRINITY_DN201397_c1_g4" 0 0 0 0 0 0 0 0.759581973233555 0 0 0 0 0 0 0 2.44652092029318 0 0 0 0 0 0 0 0 0 0 0 0 0 0 TRUE 0 0.126596995538926 0.407753486715531 0 0 0.922381414467679
"101963" "TRINITY_DN201397_c2_g1" 0 0 0 0 0 0 4.54794331129035 4.34489949402218 4.89888551517822 5.17863497608026 6.68959270233603 5.06583077417367 0 0 0 0 0 0 5.35364087497633 4.76431430434083 5.77006257586789 5.79942410288502 7.01966855951688 4.75290911975782 2.31034012061215 4.62105550329974 2.54052329643822 0.905350899580958 4.56809292537123 2.16317666619361 TRUE 0 5.12096446218012 0 2.85142323524932 5.57666992289079 0.642600879751515
"101964" "TRINITY_DN201398_c2_g1" 0 0 0 0 0 0 0 0 0.508935661864395 0 0 0 0 0 0 0 0 0 0 0 4.35663683462953 0 0 0 0 0 0 0 0 0 TRUE 0 0.0848226103107326 0 0 0.726106139104921 0.970795381782857
"101965" "TRINITY_DN201398_c3_g2" 0 0 0 0 0 0 0 0 0 0 0 0 0 0 0 0 0 0.835924074254375 0 0 0 0.0243196791954129 0 0 0 0 0 0.308011314552178 0 0.0745054363636298 TRUE 0 0 0.139320679042396 0.0637527918193012 0.00405327986590215 0.878327337780615
"101966" "TRINITY_DN201398_c4_g1" 0 0 0 0 0 0 0 0 0 0 0 1.52707033551266 0 0 0 0 0 0 0 0 0 0 0 1.94373382963453 0 0 0 0 1.85239842028655 0 TRUE 0 0.254511722585443 0 0.308733070047759 0.323955638272421 0.565338023103369
"101967" "TRINITY_DN201398_c5_g2" 1.86155841957203 2.95494073508909 2.66970712158962 0.722466024471091 0.369606070031838 0.705756782049797 2.21598915414672 1.47923056120634 0 0 1.05727696507325 0.9061209529971 1.60786290283124 0.985500430304885 3.11935617703968 0.858378925082071 0.799087306074004 0 1.3912178076029 0.677169938818245 1.83834673652123 2.80343371146442 1.64662350847658 2.43589524132036 2.10802256251641 0.790772037862 2.88029370151051 1.55385196818113 0.298658315564515 2.80426011563474 TRUE 1.54733919213391 0.943102938903901 1.22836429022198 1.73930978354488 1.79878115736729 0.241414640345519
"101968" "TRINITY_DN201399_c4_g1" 2.9136075118231 2.6955484681331 3.41115503695776 4.61741603794712 3.35049724708413 2.22620022869822 1.76341157447001 3.81793018125281 3.80333037765061 0 3.77726189156459 2.68929916053589 0 3.73606362787181 3.20194745644116 0 3.85917445586644 0 1.68347189285523 3.37086174008528 2.15412950079018 0 3.16237118627715 1.18966644665005 2.64547110403725 1.15962918582123 2.43669488755288 0 2.03386345186628 1.48336436071335 TRUE 3.20240408844057 2.64187219757898 1.79953092336323 1.62650383166516 1.92675012777632 0.375886298262508
"101969" "TRINITY_DN201399_c5_g2" 0 0 0 0 0 0 0 0 1.43935717847426 0 0 0 0 0 0 0 1.43082049651977 0 0 0 0 0 0 0 0 0 0 0 0 0 TRUE 0 0.239892863079043 0.238470082753295 0 0 0.751482724733331
"101970" "TRINITY_DN201399_c6_g1" 0.316145742293356 0 0 0 0 0 0 0 0 0 0 0 0 0 0 0 0 1.54942274574666 0 0 0 0.84478735007906 0 0 0 0 0 0 0 0 TRUE 0.0526909570488927 0 0.258237124291111 0 0.140797891679843 0.812682966033753
"101971" "TRINITY_DN201399_c8_g3" 0 0 0 0 0 0.264236151043547 0 0 0 0 0 0 0 0.116364756691785 0 0 0 0.714575238851626 0 0 0 0 0 0 0 0 0 0 0 0 TRUE 0.0440393585072579 0 0.138489999257235 0 0 0.920500832653162
"101972" "TRINITY_DN201399_c8_g5" 0 0 0 0 1.33628338786443 0 0 0 0 0 0 0 0 0 0 0 1.90535089958096 0 0 0 0 0 0 0 0 0 0 0 0 0 TRUE 0.222713897977405 0 0.317558483263493 0 0 0.824667022205946
"101973" "TRINITY_DN201400_c0_g1" 0 0 0 0 0 0 0 0 0 0.181420640280142 0 0.799916202989014 0 0 0 0 0 0 0 0 0 0 0 0.742437445376266 0 0 0 0 0 1.19849415363908 TRUE 0 0.163556140544859 0 0.199749025606514 0.123739574229378 0.640429141141117
"101974" "TRINITY_DN201400_c4_g1" 0 0 0 0 0 0 0 0 0.070389327891398 0 0 0 0 0 0 0 0 0 0 0 0 0 0 0.625738061908648 0 0 0 0 0 0 TRUE 0 0.0117315546485663 0 0 0.104289676984775 0.971877478702233
"101975" "TRINITY_DN201400_c5_g1" 0 0.455228571117139 0 0.444667066841908 1.69732902379372 1.97048557294012 0 0 1.23756371831768 0 0 1.05380644369579 0.292781749227846 0 0 0.0840642647884745 0 0.264236151043547 0 0 0 0 1.61870851231379 0 0 0 0 0 0 1.02431967919541 TRUE 0.761285039115481 0.381895027002245 0.106847027509978 0.170719946532569 0.269784752052298 0.694842698414
"101976" "TRINITY_DN201400_c5_g4" 0 0.248534836138679 0 0 0 0.0100636833446975 0 0 0 0 0 0 0 0 0 0.35501626421955 0 0 0 0 0 0 0 0 0 0 0 0 0 0 TRUE 0.0430997532472294 0 0.059169377369925 0 0 0.817896709569161
"101977" "TRINITY_DN201400_c5_g5" 0 0 0 0 0 0 0 0 2.09389816258555 0 0 0 0 0 0 0 0 0 0 0 0 0 0 0.301002256032814 0 0 0 0 0 0 TRUE 0 0.348983027097592 0 0 0.0501670426721357 0.964061975241774
"101978" "TRINITY_DN201400_c7_g1" 0 0 0 0 0 0 0 0 0.92523990548741 0 0 0 0 0 0 0 0 0 0 0 0 0 0 0 0 0 0 0.988412025724788 0 0 TRUE 0 0.154206650914568 0 0.164735337620798 0 0.765978184854402
"101979" "TRINITY_DN201401_c10_g1" 0 0 0 0.911499848861108 0.525066592078211 0 0 0 0 0 0 0 0 0 0 0 0 0 0 0 0 0 0 0 0 0 0 0 0 0 TRUE 0.239427740156553 0 0 0 0 1
"101980" "TRINITY_DN201401_c2_g1" 0 0 0 0.298658315564515 0.32077347694587 0 0 0 0 0 0 0 0 0 0 0 0 0 0 0 0 0 0 0 0 0 0 0 0 0 TRUE 0.103238632085064 0 0 0 0 1
"101981" "TRINITY_DN201401_c3_g1" 0 0 0 0 0.38404980679516 0.214124805352847 0 0 0 0 0 0 0 0 0 0 0 0 0 0 0 0 0 0 0 0 0 0 0 0 TRUE 0.0996957686913345 0 0 0 0 1
"101982" "TRINITY_DN201401_c6_g1" 0 0 0 0 0 0.449957483628003 0 0 0 0.167357927738514 0 0 0 0 0 0 0 0 0 0 0 0 0 0 0 0 0 0 0 0 TRUE 0.0749929139380006 0.027892987956419 0 0 0 0.907014588140024
"101983" "TRINITY_DN201401_c7_g1" 0 0 0 0 0 0 0.172487515510134 0 0 0 0 0 1.99240589903165 0.479230561206336 0 0 1.83673208045914 0 0.804879608254673 2.4243846715381 0.92523990548741 0 0 0 0 0 0 0 0 0 TRUE 0 0.028747919251689 0.71806142344952 0 0.692417364213363 0.748919361243283
"101984" "TRINITY_DN201401_c8_g4" 7.49145229203736 7.9469062744564 7.1817684704144 7.26329737314964 7.73837604056903 7.16717725837635 6.87924014757657 7.01818904901106 6.92093636634965 7.28519874752163 7.16933377609682 7.41203627911045 6.81034027088309 6.87160958575801 7.04252396189633 6.74223532024937 8.27325477855416 7.12699349906797 5.8791175913577 6.0015095313634 5.77555102452669 5.90751562804565 6.27956415407728 6.54872944973913 7.68079551901575 7.8769036597848 7.70669630652113 7.62515357255945 7.80312368781632 8.31371294665402 TRUE 7.4648296181672 7.11415572761103 7.14449290273482 7.83439761539191 6.06533122985164 0.113243581619818
"101985" "TRINITY_DN201401_c9_g1" 0 0 0 0 0 0 0 0 0 0 0.11503324294624 0 0 0 0 0.323081789503733 0 0.0962618530584035 0 0 0 0 0 0 0 0 0.00144197417390632 0 0 0 TRUE 0 0.0191722071577067 0.0698906070936894 0.000240329028984387 0 0.930560997414616
"101986" "TRINITY_DN201402_c12_g1" 0 0 0 0.92523990548741 0 0 0 0 0 0 0 0 2.62993940943954 0 0 2.29278174922785 0 2.19817980675019 0 0 0 0 0 0 0 0 0 0 0 0 TRUE 0.154206650914568 0 1.1868168275696 0 0 0.967516754200739
"101987" "TRINITY_DN201402_c13_g1" 0 0 0 0 0 0 0 0 0 0 0 0 2.99927847208254 0 0 1.66038103524241 0 2.43482835641991 0 0 0 0 0 0 0 0 0 0 0 0 TRUE 0 0 1.18241464395748 0 0 1
"101988" "TRINITY_DN201402_c18_g1" 0 0 0 0.899175630480513 0 0 0 0 0 0 0 0 2.75210629932519 0 0 1.67626740826589 0 1.45101324294397 0 0 0 0 0 0 0 0 0 0 0 0 TRUE 0.149862605080086 0 0.979897825089176 0 0 0.961765757295551
"101989" "TRINITY_DN201402_c19_g1" 0 0 0 0 0.9061209529971 1.14925936549962 0 0 0 0 0 0 3.04509343834495 0 0 2.9424206684638 0 4.55624546470352 1.01292617444427 0 0 0 0 0 0 0 0 0 0 0 TRUE 0.34256338641612 0 1.75729326191871 0 0.168821029074045 0.927248281978301
"101990" "TRINITY_DN201402_c21_g1" 3.60975496217244 2.01471235152137 4.21676525564529 0 3.66698377006666 0.265436896049098 0.869476633965402 2.22373144513811 1.48542682717024 0 1.74631276642546 1.09491164702547 3.25217341320203 2.07587486697513 2.31150311546827 1.46152855947288 1.64154602908752 0.642470537315822 3.31135779237161 3.13569902690319 2.75210629932519 0 1.10299399332333 1.01364091066939 0.401630466584741 0.825378603892931 0 0.480265122054463 0 0 TRUE 2.29560887257581 1.23664321995411 1.89751608692027 0.284545698755356 1.88596633709878 0.422302356675381
"101991" "TRINITY_DN201402_c22_g1" 0 0 0 0 0 0 0 0 0 0 0 0 1.6631168673661 0 0 2.61823865559545 0.063502942306158 1.26122990898705 0 0 0 0 0 0 0 0 0 0 0 0 TRUE 0 0 0.934348062375793 0 0 1
"101992" "TRINITY_DN201402_c23_g1" 0 0.26663664251399 0 1.66948037187743 0 0 0 0 1.48542682717024 0 0 0.094911647025467 4.9033757595554 0.853596506202512 1.31150311546827 4.17184731357334 1.64154602908752 3.73042258435681 3.51790555352995 1.13553486976119 0 1.23204671335011 0 0 0.401630466584741 0 0 0 0 0 TRUE 0.322686169065236 0.263389745699285 2.76871521804064 0.0669384110974568 0.980914522773542 0.852465067733491
"101993" "TRINITY_DN201402_c24_g1" 1.21661006874244 0 0.473007567916174 1.07450543636363 0.765534746362977 0.786596361890807 0 0 0.432959407276106 0 0 0.0356239097307212 0.0229004021100788 0 0.196607044094818 0.477159211186641 0 0.379620962055708 0.037030730944967 0 0 0 0 0.64984535230601 0.0565835283663675 0 0 0 0 0 TRUE 0.719375696879338 0.0780972195011379 0.179381269907874 0.00943058806106125 0.114479347208496 0.867458538586639
"101994" "TRINITY_DN201402_c25_g1" 0.296310560708092 1.94260833611166 1.20414071678023 1.1196881745192 2.19156265070076 1.4027221768456 2.387362540836 3.31846146516758 1.24914190328035 1.86591881455221 3.09811632546681 3.36890800303177 0.998556583130331 0.646162657157894 1.10969486482593 1.94073056018486 1.62011716502868 1.67807190511264 2.08065766334523 3.63830557680709 2.90804429022489 3.65386256532618 2.7771566660045 3.1586601753465 1.53555533339931 1.80859098813998 0.870266070395983 1.98039095606147 1.1940870521163 2.21007709890321 TRUE 1.35950543594426 2.54798484205579 1.33222228924006 1.59982791650271 3.03611448950906 0.436817970190515
"101995" "TRINITY_DN201402_c26_g1" 7.40960308157458 8.24927466517332 8.79326515070096 5.74033395858029 3.98048235553826 4.87100577493316 3.70984201927331 3.15331895240048 3.27217252864411 1.46414545669119 1.8694766339654 1.79035501371084 9.53447214355489 10.846093661166 11.0083305715029 8.71047584994625 9.3795473214618 8.62707054264226 7.59629413340508 6.64114137036725 7.82497782787799 5.68189898322411 6.2489901604413 6.89451464427313 2.13389227019756 1.69064057861569 2.82537860389293 2.71259578044703 1.82741257439886 0.963474123974886 TRUE 6.50732749775009 2.54321843411422 9.68433168171235 2.02556565525449 6.81463618659815 0.538152234926511
"101996" "TRINITY_DN201402_c27_g1" 0 0 0 0 0 0 0 0 0 0 0 0 2.91609442293836 0 0.760433874670112 1.14404636961671 0.841570637395517 1.76553474636298 2.31034012061215 0.445726703349984 0 0 0 0 0 0 0 0 0 0 TRUE 0 0 1.23794667516395 0 0.459344470660356 0.907236620147729
"101997" "TRINITY_DN201402_c28_g1" 0 0 0 0 0 0 0 0 0 0 0 0 1.76426121821711 0 0 0.309176187478515 0 0.94185751900344 0 0 0 0 0 0 0 0 0 0 0 0 TRUE 0 0 0.502549154116511 0 0 1
"101998" "TRINITY_DN201402_c30_g1" 0 0 0 0 0 0 0 0 0 0 0 0 2.61235249875266 0 0 2.22373144513811 0 0.986956962524401 0 0 0 0 0 0 0 0 0 0 0 0 TRUE 0 0 0.970506817735862 0 0 1
"101999" "TRINITY_DN201402_c31_g1" 0 0 0 0 0 0 0 0 0 0 0 0 2.20006486151431 0 0 1.73292038210826 0 0.492622328574446 0 0 0 0 0 0 0 0 0 0 0 0 TRUE 0 0 0.737601262032835 0 0 1
"102000" "TRINITY_DN201402_c32_g1" 0 0 0 0 0 0 0 0 0 0 0 0 0.714575238851626 0.446785562143122 0 1.86195536414487 0 1.14600345113892 0 0 0 0 0 0 0 0 0 0 0 0 TRUE 0 0 0.69488660271309 0 0 1
"102001" "TRINITY_DN201402_c33_g1" 0 0 0 0 0 0 0 0 0 0 0 0 2.2060180040209 0 0 0.907659827853289 0 1.90419504823787 0 0 0 0 0 0 0 0 0 0 0 0 TRUE 0 0 0.836312146685343 0 0 1
"102002" "TRINITY_DN201402_c34_g1" 0 0 0 0 0 0 0 0 0 0 0 0 2.73140049856243 0 0 2.27887686010211 0 2.18396283484259 0 0 0 0 0 0 0 0 0 0 0 0 TRUE 0 0 1.19904003225119 0 0 1
"102003" "TRINITY_DN201402_c37_g1" 0 0 0 0 0 0 0 0 0 0 0 0 2.72071624252113 0 0 1.32308178950373 0 1.90419504823787 0 0 0 0 0 0 0 0 0 0 0 0 TRUE 0 0 0.99133218004379 0 0 1
"102004" "TRINITY_DN201402_c39_g1" 0 0 0 0.495695162624069 0 0 0 0 0 0 0 0 1.35275852504064 0 0 1.54201035553661 0 1.89452677025739 0 0 0 0 0 0 0 0 0 0 0 0 TRUE 0.0826158604373448 0 0.798215941805773 0 0 0.974124840124576
"102005" "TRINITY_DN201402_c3_g1" 0 0 0 0 0 1.60786290283124 0 0 1.69643902065575 0 0 0 0 0 0 0 0 0 0 0 0 0 0 0 0 0 0 0 0 0 TRUE 0.267977150471872 0.282739836775959 0 0 0 0.763053242224745
"102006" "TRINITY_DN201402_c41_g1" 0 0 0 0 0 0 0 0 0 0 0 0 2.85817997382465 0.717210299019596 0 1.90804429022489 0 2.26693642330279 0 0 0 0 0 0 0 0 0 0 0 0 TRUE 0 0 1.29172849772865 0 0 1
"102007" "TRINITY_DN201402_c42_g1" 0 0 0 0 0 0 0 0 0 0 0 0 2.02750795682646 0 0 0 0 1.72377696962344 0 0 0 0 0 0 0 0 0 0 0 0 TRUE 0 0 0.625214154408316 0 0 1
"102008" "TRINITY_DN201402_c44_g1" 0 0 0 0 0 0 0 0 0 0 0 0 2.30626223972785 0 0 0.751035176667862 0 0.24731993497982 0 0 0 0 0 0 0 0 0 0 0 0 TRUE 0 0 0.550769558562589 0 0 1
"102009" "TRINITY_DN201402_c45_g1" 0 0 0 0.583037623796664 0 0 0 0 0 0 0 0 1.02715405150373 0 0 1.80859098813998 0 1.8611613657534 0 0 0 0 0 0 0 0 0 0 0 0 TRUE 0.097172937299444 0 0.78281773423285 0 0 0.968966934111849
"102010" "TRINITY_DN201402_c4_g1" 0.738119288782576 0 0.935836873684025 0.94185751900344 0.719840555064268 0.858378925082071 0 0 0.0579700686373299 0 0 0 0.160920188181103 0 1.17632277264046 1.37183761733042 0 1.14339341869319 0.810648747782646 0.758729568457863 0.216610068742442 0 0 0.0454429707611671 0.724213686757358 0.528071164578735 0.739848102699327 1.69643902065575 0.375178479589612 0.624802765252947 TRUE 0.699005526936063 0.00966167810622166 0.642078999474196 0.781425536588956 0.305238559290686 0.470203913786911
"102011" "TRINITY_DN201402_c5_g1" 0.371837617330421 0 0.783247097378116 0.859969548221026 1.80611779603563 0 0 0 0.799087306074004 0 0 0 1.02005765234125 0.196607044094818 0 1.21536797220348 0 0 0 0 0.284514133244245 0 0 1.34936527759421 0 0 0 0 0 1.36737106564853 TRUE 0.636862009827532 0.133181217679001 0.405338778106592 0.227895177608088 0.272313235139743 0.592247460005221
"102012" "TRINITY_DN201402_c7_g1" 0 0 0 0 0 0 0 0 0 0 0 0 1.65626753479429 0 0 2.16896288400693 0 1.36289064266586 0 0 0 0 0 0 0 0 0 0 0 0 TRUE 0 0 0.864686843577846 0 0 1
"102013" "TRINITY_DN201403_c1_g1" 0 0 0 0 0 0 0 0 0 0 0 0 0 0 0 0.0551956542421246 0 1.03139519627553 0 0 0 0 0 0 1.13487805434311 0.84799690655495 0 0 0.584962500721156 0 TRUE 0 0 0.181098475086276 0.42797291026987 0 0.89421148468715
"102014" "TRINITY_DN201403_c4_g1" 0 0 0 0 0 0 0 0 0 0.0157829972409275 0 0.31150311546827 0 1.71852602646226 0 0 0 0 0 0 0 0 0 0 5.95619608140669 4.42324199597366 5.48520138845725 4.76139166287834 4.1402878597104 4.35205225634249 TRUE 0 0.0545476854515329 0.286421004410377 4.85306187412814 0 0.982435383129997
"102015" "TRINITY_DN201403_c5_g1" 4.94846068248773 3.61329589917267 5.5295711075739 4.64299031296116 4.3560733644116 3.64627788378955 0 0 1.32077347694587 0 0.993493221058416 0 0 0 1.10299399332333 0 4.10618078829194 0 0 0 0 0 0 0 0 0 0 0 0 0 TRUE 4.45611154173277 0.385711116334048 0.868195796935878 0 0 0.929652405380413
"102016" "TRINITY_DN201403_c6_g1" 0.462575888042204 3.83177592478018 0 0.323081789503733 3.9938554797021 0.439357178474257 0 0 0 0 0 0 0 0 0 3.64258605919929 1.49722912878761 0 0 0 0 0 0 0 0 0 0 0 0 0 TRUE 1.50844104341708 0 0.856635864664482 0 0 0.858026293370416
"102017" "TRINITY_DN201403_c8_g2" 0 0 0 0 0 0 0 0 0 0 0 0 0 0 0 0 0 0 4.69621643405639 5.20777574501836 4.21435798074988 4.4239142676731 5.43812647955095 5.58655459768694 3.82252621903883 4.35635512702973 3.75659635050171 2.85957205681725 1.33399611819645 2.54720302475693 TRUE 0 0 0 3.11270814939015 4.92782425078927 0.842085066807547
"102018" "TRINITY_DN201403_c8_g3" 0 0 0 0 0 0 0 0 0 0 0 0 0 0 0 0 0 0 0 0 0 0 0 0 0.0648828515848544 0 0 1.68032435684402 0 0 TRUE 0 0 0 0.290867868071478 0 1
"102019" "TRINITY_DN201404_c10_g1" 0 0 0 5.17324738650714 5.20237853866827 5.37962096205571 0 4.07133364052812 0 0 0 1.93092653106403 0 0 0 0 0 3.26798516578484 0 4.23916887866545 0 0 0 0 0 4.44903306002676 0 0 0 1.43616183931445 TRUE 2.62587448120519 1.00037669526536 0.544664194297473 0.980865816556869 0.706528146444241 0.692251583643826
"102020" "TRINITY_DN201404_c3_g1" 1.76383645889095 2.29248729162076 0 0 0 0.725086724630227 2.18871740920268 0 0 0 0 0 4.60252814373553 0 0 0 0 0.485426827170242 2.98148736779826 0 0 0 0 0 0.843179890257174 0 0 0 0 0 TRUE 0.79690174585699 0.364786234867113 0.847992495150961 0.140529981709529 0.49691456129971 0.469590670312166
"102021" "TRINITY_DN201404_c4_g1" 6.1968824013583 4.37885838327003 3.86473092231475 7.37794796040581 9.40745897771935 6.81288323490954 5.24488705912353 4.63923216324928 5.42092025093732 6.63976757468601 7.30959458405101 6.6216416549516 8.82553125118962 8.25337005235576 7.88946137399935 6.41702547018959 10.0104805514126 7.87980989727156 6.08497841918874 5.36747590886219 6.60358183956839 6.64066430540157 8.25841999042878 6.93722667397948 5.54794331129035 3.70995227069982 3.96513781246318 5.24621804640558 5.50099321023 5.20484498579147 TRUE 6.33979364666297 5.97934054783313 8.21261309940308 4.86251493948007 6.64872452290486 0.274580046312754
"102022" "TRINITY_DN201404_c4_g2" 0 0 0 0 1.11703005301019 3.36331127390677 0 0 0.100304905795685 0 0 0.711054321812066 1.9452331231349 0 1.58976348698498 0 3.25912180605768 5.78811144128862 0 0.141432790929296 0 0 0 0 0 0 0 0 0 0 TRUE 0.746723554486159 0.135226537934625 2.0970383095777 0 0.0235721318215493 0.892047486673635
"102023" "TRINITY_DN201404_c5_g1" 0 0 0 0 0 3.19896554558606 0 1.449957483628 0 0 0 1.86354205117958 0 0 0 0 0 2.64131480943147 0 0.835115615258218 0 0 0 1.26122990898705 0 0 0 0 0 1.44784364436209 TRUE 0.533160924264343 0.55224992246793 0.440219134905244 0.241307274060348 0.349390920707544 0.291951800125284
"102024" "TRINITY_DN201404_c8_g1" 0.595503660502742 2.25247621413522 0.838346736521231 1.7211538870083 2.64500988439109 0.706641057309408 1.53555533339931 0.765534746362977 0.249748715083569 0.805705184838511 2.72966152587529 2.19503256501146 3.51740168727463 0.128293401009818 0 1.02361021518265 2.23572705983806 0 2.70730390824728 1.36625226369956 1.41521782488884 1.73205207330029 3.6207036979639 2.45285896471381 2.36008329591333 0.856786546288081 2.01542620360961 1.43988904761978 3.39588539483069 1.27619886503224 TRUE 1.459855239978 1.38020634509519 1.15083872721752 1.89071155888229 2.21573145546895 0.336380334284668
"102025" "TRINITY_DN201405_c1_g1" 0.326537348139952 0.864730922314751 0 0 0 0 0 0.441483479582645 0 0 0 0 0 0.296310560708092 0 0 0.296310560708092 0 0 0.272620454662992 0 0 0 0 0 0 0 0 0 0 TRUE 0.198544711742451 0.0735805799304408 0.0987701869026974 0 0.045436742443832 0.725770196338091
"102026" "TRINITY_DN201405_c2_g1" 2.17632277264046 4.17440641852975 1.58062791045727 0.291603558030565 2.42384705459843 0 0 1.02502879449152 1.58303762379666 0 0 0 0 2.3302715534167 0 0 1.74717253703546 0 0 0 0 0 0 0 0 0 0 0 0 0 TRUE 1.77446795237608 0.434677736381364 0.67957401507536 0 0 0.843016078430058
"102027" "TRINITY_DN201405_c3_g1" 1.9137989649507 2.39066768555967 1.36345145707171 1.63087138301258 2.18808437056115 1.81966818349646 2.56437816856506 2.78093995936374 2.49595093694278 2.29895151646805 2.59072177000984 2.23419472295381 0.948600847493356 1.25277895152818 0.724213686757358 0.776525151421912 1.84879818124419 0.678071905112638 0 0 0 0 0 0 4.69932952567316 4.42653313811667 4.58213445289789 4.67886066330671 4.2514918786452 4.33742566428269 TRUE 1.88442367410871 2.49418951238388 1.03816478725961 4.49596255382038 0 0.69879764850636
"102028" "TRINITY_DN201405_c4_g1" 0 0.757876659747896 0 0 0 0 0 1.10768786931437 0 0 0 0 0 0 0 0 0 0 0 0 0 0 0 0 0 0 0 0 0 0 TRUE 0.126312776624649 0.184614644885729 0 0 0 0.828950762948907
"102029" "TRINITY_DN201406_c0_g1" 0 0 0 0 0.265436896049098 0 1.48645695576873 0 0 0 0.585923976958601 0 0.859969548221026 1.67446065156026 0 0 0 0 1.49005662446431 0 0 0.0772429989324604 0 0 0.242450073677701 1.19345636574959 0 1.23388806017428 1.63040547148232 1.7407117333991 TRUE 0.0442394826748497 0.345396822121222 0.422405033296881 1.00681861741383 0.261216603899462 0.733502657919347
"102030" "TRINITY_DN201406_c10_g1" 2.52180456172394 1.83632813392398 2.91724078377809 2.08576455377831 2.26663664251399 2.39835037034596 2.22743303803698 2.5765221379205 1.49671798793518 1.58976348698498 2.74502214903726 2.28273632027634 2.89452677025739 2.05900910004046 3.30275771563804 3.41805498419237 2.80920862427109 3.48297731978792 1.76807843501646 1.47767732756531 1.871449415677 1.51146803927587 1.97048557294012 1.96384399836247 0.680774425492461 0.0813396274519388 0.986956962524401 1.47092725747513 1.17759892932773 0.63876894441695 TRUE 2.33768750767738 2.15303252003187 2.99442241903121 0.839394357781435 1.7605004648062 0.408014814039587
"102031" "TRINITY_DN201406_c1_g1" 0 0 0 0 0 0 0 0 0 0 0 0 0 0 1.74931972457408 0 0 0 0 0 0 0.270229907237998 0 0 0 0 0 0 0 0 TRUE 0 0 0.291553287429013 0 0.0450383178729996 0.961380715108584
"102032" "TRINITY_DN201406_c2_g1" 0 1.05519565424212 0 0.29983076182237 0 0 1.32077347694587 0 0 0 0 0.525066592078211 0 0 0 0 0.094911647025467 1.4905701304462 0 0.343692069179019 0 0 0.20163386116965 0.0551956542421246 0 0 0 0 0 0 TRUE 0.225837736010749 0.307640011504014 0.264246962911945 0 0.100086930765132 0.52040403749617
"102033" "TRINITY_DN201406_c4_g1" 3.12565110166152 0 0 2.25731240568561 0 0 0 0 0 0 0 0 0 0 3.13257684267001 0 0 0 0 0 0 0 0 0 0 0 0 1.49415956371284 0 0 TRUE 0.897160584557855 0 0.522096140445001 0.249026593952141 0 0.785121318393303
"102034" "TRINITY_DN201406_c5_g1" 0 0 0 3.04596711065463 0 1.59693514238723 0 0.893750501720566 0 0 0 0 0 0 0 4.2861418728343 0 0 0 0 0 0 0 0 0 0 0 0 1.04194382997017 0 TRUE 0.773817042173644 0.148958416953428 0.714356978805717 0.173657304995028 0 0.664981305580539
"102035" "TRINITY_DN201406_c7_g1" 0 0 0 0 0 0 0 0.0854246562526777 0 0 0 0.31150311546827 0 0 2.52029651798988 0 0 0 6.85068692692359 7.62770167236871 7.03292733413291 6.64353876194739 6.72361316660982 6.14714385719302 0 0 0 0 0 0 TRUE 0 0.0661546286201579 0.42004941966498 0 6.83760195319591 0.98222315178577
"102036" "TRINITY_DN201406_c8_g1" 0 0 0 0 0 0 0 0 0 0 0 0 5.13668357769724 5.92079348753259 0.0172092900322231 6.19081236791614 4.97319796822031 3.83450897356133 0 0.00144197417390632 0 1.45048545986112 0 0.508935661864395 0 1.91647664443772 0 5.62260828483091 1.52606881166759 0 TRUE 0 0 4.3455342774933 1.5108589568227 0.326810515983237 0.894278277683614
"102037" "TRINITY_DN201406_c9_g1" 0 1.81434533496322 1.66948037187743 1.97085365434048 0.738119288782576 1.15574923267794 1.25821738953602 1.95642843312336 1.31614574229336 2.96753753607086 1.00288250853312 2.95158779481475 0.913798964950696 0.388465097283154 1.41737997597302 0.814755482809874 1.83794324189103 0.389566811762726 0.870266070395983 1.32423456227053 0.609754962172443 0.340277404766254 0 0.0551956542421246 0 0 0.0799753767205959 0 0 0 TRUE 1.22475798044028 1.90879990072858 0.960318262445083 0.0133292294534326 0.533288108974556 0.642223684594876
"102038" "TRINITY_DN201407_c6_g2" 0 0 0 0 0 0 0 0 0 0 0 0 0 0 0 0 0 0 0.216610068742442 0 0 0 0.173767067736706 0 0 0 0 0 0 0 TRUE 0 0 0 0 0.065062856079858 1
"102039" "TRINITY_DN201407_c7_g1" 0 1.22774107583913 0 0 0 0.217851096811131 0 0.034215715337913 0.334568275666133 0.470927257475127 0 0.306845500314283 1.04614178164472 1.37016428054021 0 0.718964335759539 1.84277774529544 1.16285452819051 0 0.571434115876509 0 0 0 0 0 0 0.195347598322219 1.12167855658825 0 0 TRUE 0.240932028775043 0.191092791465576 1.02348377857174 0.219504359151745 0.0952390193127515 0.817591589055953
"102040" "TRINITY_DN201407_c7_g2" 0 0.632268215499513 0 0 0 0 0 0 0 0 0 0 0.474046599319306 0 0 0 0 0.566571640626761 0 0 0 0 0 0 0 0 0 0 0 0 TRUE 0.105378035916585 0 0.173436373324344 0 0 0.848102745265093
"102041" "TRINITY_DN201408_c2_g1" 0 0 0 0.359521170427595 0 0 0 0 1.63040547148232 0 0 0 0 2.32048467801769 0 0 0 0 0 0.12565110166152 4.21225804420274 4.41636687110644 0 0 0 0 0.36513259345253 0 0 0 TRUE 0.0599201950712659 0.271734245247054 0.386747446336282 0.0608554322420883 1.45904600282845 0.866478281461645
"102042" "TRINITY_DN201408_c3_g1" 3.78586437439377 4.04080477943992 0.7311832415722 6.19465837358389 4.37969026741642 4.31317327978921 0 0 0 0 0 0 5.43429461795993 4.25088579974498 3.56632808613291 7.37018172113886 5.10588756184863 6.44478300249948 4.38335869538511 5.51172103270762 2.72071624252113 2.61494536693687 3.36737106564853 2.600269753509 0 0 0 0 0 0 TRUE 3.90756238603257 0 5.36206013155413 0 3.53306369278471 0.653089209358573
"102043" "TRINITY_DN201408_c4_g1" 0 0 0 0 0 1.49262232857445 0 0 0 0 0 1.22404027421793 0 0 0 0 0 0 0 0 0 0 0 0 0 0 0 0 0 0 TRUE 0.248770388095741 0.204006712369655 0 0 0 0.794984931756486
"102044" "TRINITY_DN201409_c3_g1" 0 0 0 0 0.610700062134764 0 0 2.09693648250296 0.474046599319306 0 0 0 0 0 0 0 3.00611846138338 0 0 0.395062799517578 0 0 0.611644543373662 0 0 0.297484915710575 0 0.267835392097615 0 0.291603558030565 TRUE 0.101783343689127 0.42849718030371 0.501019743563897 0.142820644306459 0.16778455714854 0.580412879806704
"102045" "TRINITY_DN201409_c3_g2" 0 0 0 0 0 0 0 0 0.479230561206336 0 0.0840642647884745 2.07141945648989 0 0 0 0 0 0 0 0 0 0.975263321678493 0.994941710176971 2.27500704749987 0 0 0 0 0 0 TRUE 0 0.439119047080783 0 0 0.707535346559222 0.844842010644331
"102046" "TRINITY_DN201409_c3_g3" 0 0 0 0 0 0 0 0 0 0 0 0 0 0 0 0 0 0 0 0.511973981781801 0 0 0 0 0 0 0.205392512989685 0 0 0 TRUE 0 0 0 0.0342320854982808 0.0853289969636335 0.899705590372549
"102047" "TRINITY_DN201410_c0_g1" 4.53860024039412 3.65923957221832 5.03883121810283 3.79722054492389 3.82832692641482 3.64616265715789 2.46675761572617 2.59407075685154 2.83228243570098 1.86591881455221 2.16414264884831 2.05032755355843 3.39917109381982 4.75835648293992 4.81501176601466 2.92618923436347 4.43075360443487 3.50054713742068 1.99602712342508 1.85638817681409 1.89646561618943 1.18205660901025 1.92447999235902 2.04404433270602 1.2190910582462 1.49876146567185 1.86552295913996 2.17184731357334 3.94373382963453 2.298071734934 TRUE 4.08473019320198 2.3289166375396 3.97167155316557 2.16617139353331 1.81657697508398 0.370623268065751
"102048" "TRINITY_DN201410_c2_g1" 5.28173533689825 5.46231412717042 5.94897455427977 5.88144438108315 6.92415928391734 6.23786960086751 4.74189838209574 5.09921103064302 4.88122410921979 5.59248693737359 4.27075317806869 4.41792000781196 6.13045730486875 5.24667410237446 6.89070203585956 5.64789009105921 5.11040500673928 5.11140696531129 3.85977081620874 5.20586165668496 5.15133118212514 5.19448109113246 4.18824265626441 4.0663475604625 2.42841042535734 2.67852267688349 4.00414179725778 4.77784049499773 4.95359118235014 4.17312743348066 TRUE 5.95608288070274 4.83391560753547 5.68958925103543 3.83593900172119 4.61100582714637 0.203736328581773
"102049" "TRINITY_DN201410_c3_g1" 0 0 0 1.4032677223393 0 0.634128557525041 0 0 0 0 0 0 0 0 0 0.669026765509631 0 0.993493221058416 0 0.183962834842595 0 0 0 0 0 0 0 0 0.177598929327733 0 TRUE 0.339566046644057 0 0.277086664428008 0.0295998215546222 0.0306604724737658 0.75163376772324
"102050" "TRINITY_DN201411_c0_g1" 0 0 0 0 0 0.998556583130331 0 0.471967787661516 0 0 0 1.270229907238 0 0 0 0.124328135002202 0 0 0 0 0 0 0 0 0 0.992043276171657 0 0 0 0.853596506202512 TRUE 0.166426097188389 0.290366282483252 0.0207213558337003 0.307606630395695 0 0.611912026334508
"102051" "TRINITY_DN201411_c1_g1" 0 0 0 0.532067552289031 0.460480470040011 0 0.335711910320462 0 0.206643223983395 0.289244285156642 0.00719550140420377 0.438292851579147 0 0 0 0 0 0 0 0.457331625485014 0 1.26843439357638 0 0 0 0 0.889862881365179 0.286881147788162 0 1.11569915343159 TRUE 0.165424670388174 0.212847962073975 0 0.382073863764154 0.287627669843566 0.564285622847026
"102052" "TRINITY_DN201411_c1_g2" 0 0 0.762136169901112 0.790772037862 0.814755482809874 0.360645202460216 0.640620928035698 0.401630466584741 0.853596506202512 0 0.094911647025467 0.746742715777736 0.61541629726287 2.18966644665005 0 0.237563718317676 0.967906370290147 1.18840092460321 0.00863030514344006 0.910732661902913 0 0.587845009254278 0 0 0.34255474547732 1.10299399332333 0.816394909169121 0 2.17919253938802 1.36569253719753 TRUE 0.454718148838867 0.456250377271026 0.866492292853992 0.967804787425887 0.251201329383438 0.475962979646173
"102053" "TRINITY_DN201412_c0_g1" 0 0.529071299829111 0 1.4541758931858 0 0 0 0.578214165472454 0.037030730944967 0.641546029087524 0 0 0 0.387362540835996 0 0.634128557525041 0.593592805864596 0 0 0.111031312388744 0 1.09153059312062 0 0 0 0 0 0 0 0.561692721398309 TRUE 0.330541198835819 0.209465154250824 0.269180650704272 0.0936154535663848 0.20042698425156 0.415588551824641
"102054" "TRINITY_DN201412_c12_g1" 0 0 0 0 0 0 0 0 0 0 0 0 0 1.33913738491959 0 0 0 0 0 0.901494455047575 0 0 0 0 0 0 0 0 0 0 TRUE 0 0 0.223189564153264 0 0.150249075841262 0.831702395661646
"102055" "TRINITY_DN201412_c1_g1" 0 0 0 0 0.473007567916174 0.701327257412941 0 1.05727696507325 0 0 0.337996463515016 0 1.08882003329859 0 0 0 0 0.126972856257766 0.212880566344385 0 0 0 0.11503324294624 0 0 0.507921464957328 0 0 0 0 TRUE 0.195722470888186 0.232545571431377 0.202632148259392 0.084653577492888 0.0546523015484375 0.421983726803024
"102056" "TRINITY_DN201412_c3_g1" 0 0 0 0 0 0.0229004021100788 0.837539634379403 0.794103898559748 0 0 0 0 0 0 0 0 0 1.12763327972587 1.43562859405209 0 0 0 0 0.940354711533293 0 0.922197848396367 0.752748591407134 0 0 0.754459973625479 TRUE 0.00381673368501314 0.271940588823192 0.187938879954312 0.40490106890483 0.395997217597564 0.469195387415643
"102057" "TRINITY_DN201412_c4_g1" 0 0 0 0 0 0 0 0 0.6959938131099 0 0 0 0 0 0 0 0 0 0 0 0 0 0 0 0 0 0 0 0 0.63876894441695 TRUE 0 0.11599896885165 0 0.106461490736158 0 0.770555092450195
"102058" "TRINITY_DN201413_c0_g3" 0 0 0 0 0 0 0 0 0 0.260627908126699 0 0 1.13422093976063 0 1.02005765234125 0 1.57094860517333 0 2.10768786931437 1.21350281998392 0 0 0 0 0 0 0 0 0 0 TRUE 0 0.0434379846877831 0.620871199545869 0 0.553531781549715 0.759624151243387
"102059" "TRINITY_DN201413_c1_g1" 1.48284828306847 1.54349588342577 1.1196881745192 1.49927188316909 1.16414264884831 1.84559040884785 1.64293256935849 1.47508488294878 1.61635769699669 1.58928410667125 1.98513606736801 1.82700600963898 1.44784364436209 0 0.0840642647884745 0.641546029087524 0.937344392150232 0.572404647390332 0.779049552837459 0.631337144127481 0.708407983483596 0.752748591407134 0.831877241191673 0.238786859587116 0.897627674279551 1.77441810410581 1.56657164062676 1.56900492681818 1.58832486791192 1.8694766339654 TRUE 1.44250621364645 1.6893002221637 0.613867162963108 1.54423730795127 0.657034562105743 0.369909920272599
"102060" "TRINITY_DN201414_c0_g1" 0 0 0 0 0 0 1.67400860861722 1.05866283937856 1.46519088792598 0.700439718141092 1.49262232857445 0.641546029087524 2.1036654827657 1.80900277493909 3.54163873443614 0.0976107966264223 1.65946793708479 0.604071323668861 2.79410389855975 2.47066700762489 4.53828982985849 0.907659827853289 2.90573597766703 2.15639661659767 3.12664253111817 3.2149019101607 3.97737152027725 1.86868676532214 2.45759429185641 2.45864447937567 TRUE 0 1.17207840195414 1.6359095082535 2.85064024968505 2.62880885969352 0.523195116386413
"102061" "TRINITY_DN201415_c0_g1" 0 1.36401205355861 1.82456421208983 3.16607267594671 0 0 0.636914580355878 0 0 0 1.04194382997017 0 3.45825074863658 1.23756371831768 0.686164326061359 4.56657164062676 0 0 0 3.58243557269212 0.302172799740752 0 1.86710572950265 1.36345145707171 0 0 0 0 0 0 TRUE 1.05910815693252 0.279809735054341 1.6580917389404 0 1.18586092650121 0.619324618898721
"102062" "TRINITY_DN201415_c1_g1" 0 0 0 0 2.05137210172103 0 0 0 0 0 1.08814159686902 0 1.36120689023873 0 0 1.49671798793518 1.38791392438595 0.528071164578735 0 0 0 0 3.56181489568308 0 0 0 0 0 0.871843648509318 0 TRUE 0.341895350286838 0.181356932811503 0.795651661189765 0.145307274751553 0.593635815947181 0.603408301847296
"102063" "TRINITY_DN201415_c2_g1" 0 0 0 2.71105432181207 0 0 0 0 0 0 0 0 0 0 0 0 0 0 0.769771739249448 0 0 0 0 0 0 0 0 0 0 0 TRUE 0.451842386968678 0 0 0 0.128295289874908 0.929015463370084
"102064" "TRINITY_DN201415_c3_g1" 0 0 0 1.55826763405574 0 0.982582946922591 0 0 0 0 0 0 0 0 0 0.611644543373662 0 1.78743246451687 0 0 0 0 0 0 0 0 0 0 0 0.732920382108257 TRUE 0.423475096829721 0 0.399846167981755 0.122153397018043 0 0.691835736677514
"102065" "TRINITY_DN201415_c5_g1" 0 0 0 0.32077347694587 0.353887836284907 1.17376706773671 0 0 0 0 0 0 0 0.762136169901112 0 1.95568477586932 0 1.02290040211008 0 0 0 0 0 0 1.45048545986112 0 0 0.38404980679516 0.953823953941167 0 TRUE 0.308071396827914 0 0.623453557980086 0.464726536766241 0 0.690114073573528
"102066" "TRINITY_DN201415_c6_g1" 0 0 0 0 0 0 0 0 0 0 0 0 0.92523990548741 0 0 0 0 0 0 0.00719550140420377 0 0 0 0 1.02998286621571 1.30334239448733 0.551885103471725 0 0 0.570462931026041 TRUE 0 0 0.154206650914568 0.575945549200135 0.00119925023403396 0.932543145196439
"102067" "TRINITY_DN201415_c7_g1" 0 0 0.302172799740752 0 0.608809242675524 0 0 1.14404636961671 4.33885223914518 0 0 0 0 0 3.56754544764375 0 0 0 0 2.69888520936509 4.43242497680476 0 0 0 0 2.70752479089961 2.57361689436603 0 0 0 TRUE 0.151830340402713 0.913816434793648 0.594590907940625 0.880190280877606 1.18855169769498 0.465646305301363
"102068" "TRINITY_DN201415_c7_g2" 0 0 2.21971063954878 0 1.87578006306849 0 0 0.655351828612554 4.10551046882773 0 0 0 0 0 3.31150311546827 0 0 0 0 2.18237448827581 4.80869394585926 0 0 0 0 2.08678376614207 3.03984026453179 0 0 0 TRUE 0.682581783769545 0.793477049573381 0.551917185911378 0.854437338445643 1.16517807235584 0.381550892072645
"102069" "TRINITY_DN201415_c7_g3" 0 0.817213924258327 1.77610398807316 0 0 0 0 0 0 0 0 0 0 0 1.45680614923047 0 0 0 0 0 1.4594316186373 0 0 0 0 0 0 0 0 0 TRUE 0.432219652055248 0 0.242801024871746 0 0.243238603106216 0.718870008763603
"102070" "TRINITY_DN201416_c10_g1" 0 0 0 0.566571640626761 1.3311319222172 1.1551015581257 0 0 0 0 0 0 0 0 0 0 0 0 0 0 0 0 0 0 0 0 0 0 0 0 TRUE 0.508800853494944 0 0 0 0 1
"102071" "TRINITY_DN201416_c11_g1" 0 0 0 1.28273632027634 0.890641243963444 1.13290581201151 0 0 0 0 0 0 0 0 0 0 0 0 0 0 0 0 0 0 0 0 0 0 0 0 TRUE 0.551047229375215 0 0 0 0 1
"102072" "TRINITY_DN201416_c14_g1" 0 0 0 0.595503660502742 1.93922657772821 1.449957483628 0 0 0 0 0 0 0 0 0 0 0 0 0 0 0 0 0 0 0 0 0 0 0 0 TRUE 0.664114620309826 0 0 0 0 1
"102073" "TRINITY_DN201416_c15_g1" 0 0 0 1.49620666592348 0 1.34766565630097 0 0 0 0 0 0 0 0 0 0 0 0 0 0 0 0 0 0 0 0 0 0 0 0 TRUE 0.473978720370743 0 0 0 0 1
"102074" "TRINITY_DN201416_c19_g1" 0 0 0 0.495695162624069 0.525066592078211 0 0 0 0 0 0 0 0 0 0 0 0 0 0 0 0 0 0 0 0 0 0 0 0 0 TRUE 0.170126959117047 0 0 0 0 1
"102075" "TRINITY_DN201416_c20_g1" 0 0 0 0.298658315564515 1.32077347694587 0 0 0 0 0 0 0 0 0 0 0 0 0 0 0 0 0 0 0 0 0 0 0 0 0 TRUE 0.269905298751731 0 0 0 0 1
"102076" "TRINITY_DN201416_c3_g1" 0 0 0 0 0.142740172116082 0 0 0 0 0 0 0 0 0 0 0 1.12763327972587 0 0 0 0 0 0 0 0 0 0 0 0 0 TRUE 0.0237900286860137 0 0.187938879954312 0 0 0.968354035243004
"102077" "TRINITY_DN201416_c4_g1" 2.86888427302877 2.92656879107202 3.96652275549062 3.44585910320699 1.61635769699669 3.43082049651977 1.66448284036468 2.51020240620857 0.925999418556223 2.16414264884831 1.19345636574959 1.75017770559306 1.08746284125034 2.02005765234125 3.78010008447995 3.46571331959596 2.68526740651684 3.02005765234125 3.63621857887536 2.81208743517108 1.77778790427355 2.387362540836 2.54052329643822 2.25519856641969 3.13619138628714 2.32019582126613 0.964953052900799 3.40313135530476 2.93903846963212 2.46597446450407 TRUE 3.04250218605248 1.70141023088674 2.67644315942093 2.5382474249825 2.56819638700232 0.220682794759305
"102078" "TRINITY_DN201416_c5_g1" 0 0 0 0.724213686757358 0 0 0 0 0 0.82781902461732 0 0 0 0 0 0 0 0 0 0 0 0 0 0 0 0 0 0.32883646422954 0 0 TRUE 0.120702281126226 0.13796983743622 0 0.05480607737159 0 0.681980565899142
"102079" "TRINITY_DN201416_c6_g1" 8.92424243739629 9.51352232788343 10.6639067282176 8.86160184070453 9.05321453760933 9.71339854450604 0 0 0 0 0 0 0 0 0.601221085584946 1.24914190328035 0 2.2606279081267 0 0 0 0 0 0 0 0 0 0 0 0 TRUE 9.4549810693862 0 0.685165149498665 0 0 0.981883487008844
"102080" "TRINITY_DN201416_c6_g2" 0 6.1666752802915 4.11320040266395 0 4.97407036702403 5.29759496249797 0 0 0 0 0 0 0 0 0 0 0 0 0 0 0 0 0 0 0 0 0 0 0 0 TRUE 3.42525683541291 0 0 0 0 1
"102081" "TRINITY_DN201416_c7_g1" 5.39900014826113 0.954568570752994 5.13146601700938 3.92846507820214 3.11703005301019 2.61917821605907 2.40871186102943 0 1.6238668618527 2.68459435073562 1.41953889151378 2.74931972457408 5.16691625156997 3.93016960815008 5.19227308517291 4.30881226571464 1.47974793436623 2.97636363573276 0 0.788268082866837 0 1.81885056089543 0 0.364012053558615 2.4974846313192 1.62947319678695 2.67129337248158 0 0 2.85579041627482 TRUE 3.52495134721582 1.81433861495093 3.8423804634511 1.60900693614376 0.495188449553481 0.515698313931509
"102082" "TRINITY_DN201416_c8_g1" 2.88791513563813 2.26393580857533 0.764685852522134 3.80622093039896 2.03491998434916 3.39011735366633 2.95698592461258 2.32077347694587 0 3.80951734320822 3.90852472415683 1.46780115648841 3.52606881166759 2.14763232682386 0.62760683812965 3.9696570462691 3.33942247434663 3.41400018939029 1.28095631383106 3.25927248703759 0 3.83035674741922 3.20804897901997 2.70907002328453 2.4369613378336 2.24214516084958 0 3.26753579806873 2.93489387408127 1.30275771563804 TRUE 2.52463251085834 2.41060043756865 2.83739794777119 2.0307156477452 2.3812840917654 0.176425649486358
"102083" "TRINITY_DN201417_c3_g1" 1.71149490665009 0 3.61022758954469 0 0 3.09541812238292 0.00575926928868495 0.889862881365179 0 0 0 0 0 0 2.99367436175058 0 0 0 0.905350899580958 2.43108803384847 1.95009509417369 0 0 0 2.15088457130503 3.24443043780594 2.013998146041 0 0 0 TRUE 1.40285676976295 0.149270358442311 0.498945726958431 1.23488552585866 0.88108900460052 0.507399708323929
"102084" "TRINITY_DN201417_c4_g1" 0 0 0 0 0 0 0 0 0 0 0.949348164288563 0.664482840364683 0 0 0 0 0 0 3.2658869179007 3.82781902461732 1.69421160776789 4.96472207016909 4.13233006642727 3.97085365434048 0 0.255802836602718 0 0 0 0 TRUE 0 0.268971834108874 0 0.042633806100453 3.64263722353713 0.97861400812879
"102085" "TRINITY_DN201417_c5_g1" 2.19566256285592 0 0.884402552983687 1.73552217729654 2.56924802986718 1.59788867516543 2.59526494203758 0.528071164578735 0 1.79035501371084 2.24944534108584 1.43028527297778 1.78910321750138 0 0.759581973233555 1.92599941855622 0.534061602421118 1.13224779829844 1.41305242854853 0.654435540845399 0 1.01720929003222 1.12829340100982 1.08270258933025 0.388465097283154 0 1.00791308164326 0.916858764699754 0 1.5053828490623 TRUE 1.49712066636146 1.4322369557318 1.02349900166845 0.636436632114746 0.882615541627703 0.336261227893731
"102086" "TRINITY_DN201417_c6_g1" 0 0 0 1.30100225603281 1.33628338786443 1.63737839487229 1.04753838876336 0.225274929869569 2.18459768415576 1.0164963198962 0.62105550329974 1.30742852519225 0.990591872587583 0.288063200325316 0 0 0 0.217851096811131 0.781569544815974 0 0.0313951962755343 0.0881415968690176 0 1.81270357656028 1.04334450487717 0 0 0 0 1.04054179386285 TRUE 0.71244400646159 1.06706522519615 0.249417694954005 0.347314383123336 0.452301652420135 0.587307857250414
"102087" "TRINITY_DN201417_c6_g2" 2.07141945648989 0.857582955384148 1.61494536693687 2.91762270172628 3.25187054870194 3.27381424458704 1.90342396588874 0.572404647390332 1.81188199621867 1.1807843910787 0 1.12895322038601 3.56693689529116 0.827006009638977 0 2.48465374773357 1.22650852980868 2.83207985267166 0.915329676013009 0.250961573533219 0 0 0 0 1.26963165094044 0 2.1036654827657 0 0.0299828662157143 1.88127306142925 TRUE 2.33120921230436 1.09957470349374 1.82286417252401 0.880758843558516 0.194381874924371 0.571297636715636
"102088" "TRINITY_DN201417_c6_g3" 0.538041453333664 1.14860877020522 3.08559461502544 3.25972443557391 3.0830431287018 3.29631056070809 2.00288250853312 2.73617189360605 2.22187708107703 1.5859239769586 2.15704371014558 1.71984055506427 1.82741257439886 0.74931972457408 2.68818035858693 3.94120023334749 2.27619886503224 2.34227027440455 1.86789646399265 1.79493566280354 0 1.77399632511117 2.12598165385472 0.372952097911829 2.52631925781714 2.19943678355886 2.92257845650856 3.21955576916691 2.80879689623151 0.489542935642474 TRUE 2.40188716059135 2.07062328756411 2.30409700505736 2.36103834982091 1.32262703394565 0.161244353127312
"102089" "TRINITY_DN201418_c0_g1" 0 0 0 0 0 0 0 0 0 0 0 0 0 0 0 0 0 0 0 0 0 0 0 0 2.91781362279331 4.41135844831388 4.57754967700892 5.95228696694008 4.67400860861722 1.95680011805158 TRUE 0 0 0 4.0816362402875 0 1
"102090" "TRINITY_DN201418_c3_g1" 0 0 0 0 0 0 0 0 0 0 0 0 0 0 0 0 0 0 0 0 0 0 0 0 2.44121786326211 2.78805922364955 3.9994588878948 4.03790929807576 2.84237548820629 2.90765982785329 TRUE 0 0 0 3.16944676482363 0 1
"102091" "TRINITY_DN201418_c3_g2" 0 0 0 0 0 0 0 0 0 0 0 0 0 0 0 0 0 0 0 0 0 0 0 0 0 0.413594082409175 1.76213616990111 1.0703893278914 0 0 TRUE 0 0 0 0.541019930033614 0 1
"102092" "TRINITY_DN201418_c5_g1" 0 0 0 0 0 1.85678654628808 0 0 0 0.907659827853289 0 0 0 0 0 0 0 0 0 1.29748491571057 0 0 1.07792657868507 0.675364312749146 0 0 0 0 0 0 TRUE 0.309464424381347 0.151276637975548 0 0 0.508462634524132 0.773463657369778
"102093" "TRINITY_DN201420_c0_g1" 1.19345636574959 0 1.27082791555366 0 0.558757430373762 0.270229907237998 0 0 1.26723614181241 1.08610437124329 0 0 0 0 1.66448284036468 0 0 0 0 0 0 0 0 0 0 0 0 0 0 0 TRUE 0.548878603152502 0.392223418842617 0.277413806727447 0 0 0.694997572448634
"102094" "TRINITY_DN201420_c0_g2" 1.77399632511117 3.82436054228771 0 0 0 0 0 0 5.10852445677817 0 0 0 0 0 0 0 0 0 4.31172107266988 0 1.46362245685189 0 0 0 0 0 0 0 0 0 TRUE 0.933059477899814 0.851420742796361 0 0 0.962557254920295 0.536526214005851
"102095" "TRINITY_DN201420_c1_g1" 1.89413868819967 1.34027740476625 0.663572335417523 1.02005765234125 0.541019153133559 1.93508252331866 2.69621643405639 1.78240856492737 0.868686765322135 1.38570712465793 2.88694027578559 2.75017770559306 3.14290351149252 0 0 1.13224779829844 1.23939804156656 3.12796337812358 3.01113778318899 2.61188056710276 2.32250505751888 3.40993396617738 2.96938076494161 2.70796645477598 5.17416669518473 6.50120026858893 4.80518925483949 4.21155738556079 3.06333036080695 6.11854661296357 TRUE 1.23235795952949 2.06168947839041 1.44041878824685 4.97899842965741 2.8388007656176 0.619739436616701
"102096" "TRINITY_DN201420_c1_g2" 0 0 0 0 0 0 0 0 0 0 0 0 1.59407075685154 0 0 0 0 0 0 0 0 0 0 0 0 1.270229907238 0 0.181420640280142 0 4.08652903054665 TRUE 0 0 0.265678459475256 0.923029929677465 0 0.928041753865963
"102097" "TRINITY_DN201421_c0_g1" 0 0 0 0.60502015306241 1.05032755355842 1.24974871508357 0 0.0593552776164212 0 0 0 0 0 0 0 0 0 0 0 0 0 0 0.0384361816561079 0 0 0 0 0 0 0 TRUE 0.484182736950734 0.00989254626940354 0 0 0.00640603027601799 0.991584491091077
"102098" "TRINITY_DN201421_c1_g1" 0 0 0 1.90881290773955 2.18871740920268 0 0 0 0 0 0 0 0 0.0285691521967709 0 2.93960272035604 0 0 0 0 0 2.10969486482593 0 0 0 0 0 0 0 0 TRUE 0.682921719490371 0 0.494695312092136 0 0.351615810804322 0.690187360153073
"102099" "TRINITY_DN201421_c2_g1" 3.05137210172103 3.89665935755021 1.16800012451782 3.13109555164169 3.59287558236442 3.4392241805446 1.25338423580007 1.78575977442701 2.50741409901544 0 2.4243846715381 2.08168048865633 0 0 0 1.37573453858316 0 0 0.0731347046302154 0 0 3.61176256006487 0 0 0 0 0 0.971589535530062 0 0 TRUE 3.04653781638996 1.67543721157283 0.229289089763859 0.16193158925501 0.614149544115848 0.780011967988288
"102100" "TRINITY_DN201421_c3_g1" 2.75745001623129 2.79160572470455 0.968643755964717 1.60407132366886 1.72726701073491 1.60122108558495 2.55336050333533 2.68369645430652 0 0 2.15412950079018 0.756169328139299 2.32624970083746 2.74286855102444 1.18142064028014 1.72987901212594 0 1.24792751344359 1.69421160776789 2.15704371014558 0 1.38404980679516 1.27857955045842 0 1.47767732756531 3.41196851036013 3.46034940530761 4.73470962022584 3.71797795251239 2.55434326566276 TRUE 1.90837648614821 1.35789263109522 1.53805756961859 3.22617101360567 1.08564744586118 0.543578586822931
"102101" "TRINITY_DN201421_c4_g1" 0 0 0 0 0 0 0 0 0 0 0 0 0 0 0 0 0 0 0.253384235800074 0 0 0 0 0 0.0607391578576785 0.651683180632109 0 0 1.81966818349646 1.65626753479429 TRUE 0 0 0 0.698059676130089 0.0422307059666791 0.984875682047415
"102102" "TRINITY_DN201421_c6_g1" 0 1.55630678422498 0 0 0 0 0 2.21350281998392 0 0 0 0 0 1.4157586665225 0 0 0 0 0 0 0 0 0 0 0 2.96162332828694 0 0 0 0 TRUE 0.259384464037496 0.368917136663986 0.23595977775375 0.493603888047824 0 0.562269767630206
"102103" "TRINITY_DN201422_c0_g1" 0 0 0 0 0 0.191562650700756 0 0 1.14600345113892 0 0 0 0 0 0 0.0854246562526777 0.133563525741106 0 0 0 0 0.583037623796664 0 0.094911647025467 0 0 0 0 0 0 TRUE 0.0319271084501259 0.191000575189821 0.0364980303322972 0 0.112991545137022 0.76254432252475
"102104" "TRINITY_DN201422_c2_g1" 4.16615303773706 0.867105729502655 0 0 3.35867757131523 0 0 1.21350281998392 1.15962918582123 2.60975496217244 0 0.994941710176971 4.63563832103828 1.60454581636871 5.4580866624427 3.1347138037548 5.93484670791728 2.93527114789118 0 0 0 0 0 0 0 0 0 0 2.33370995434728 0 TRUE 1.39865605642582 0.996304779692426 3.95051707656882 0.388951659057879 0 0.823826068764012
"102105" "TRINITY_DN201423_c3_g2" 0 0 0 0 0 0 0 0.0328061450832415 0 0 0 0 0 1.00144197417391 0 0 0 0 0 0 0 0 0 0 0 0 0 0 0 0 TRUE 0 0.00546769084720691 0.166906995695651 0 0 0.991810273103865
"102106" "TRINITY_DN201423_c5_g1" 3.39094277280254 2.90881290773955 2.33799646351502 0.422233000683048 3.08116916664464 0.20163386116965 1.86473092231475 3.11902410314227 2.17536491377543 2.21785109681113 2.20539251298968 1.09491164702547 0 0 0 0 0 0 0 0 0 0 0 0 0 0 0 0 0 0 TRUE 2.05713136209241 2.11287919934312 0 0 0 0.756596193155298
"102107" "TRINITY_DN201423_c6_g1" 0 0 0 0 0 0 0 0.222804561045261 0 0 0.260627908126699 0.68885174386588 0 0 0 0 0 0 0 0.751892138404309 0 0 1.20351441113076 0 1.03632749181776 1.43135552157352 1.71764900817332 0 0 0 TRUE 0 0.195380702172973 0 0.697555336927433 0.325901091589178 0.813175469326106
"102108" "TRINITY_DN201423_c8_g1" 0 0 0 0 4.27634777302029 0 0 0 0 0 0 0 0 0 0 0 0.408168370708106 0 0 0 0 0 0 0 0 0 0 0 0 0 TRUE 0.712724628836714 0 0.0680280617846844 0 0 0.976138027566229
"102109" "TRINITY_DN201423_c9_g1" 0 0 0 0.526068811667588 0.495695162624069 0.374065718222538 0 0 0 0 0 0 0 0 0 0.537047519404657 0 0 0 0 0 0 0 0 0 0 0 0 0 0 TRUE 0.232638282085699 0 0.0895079199007762 0 0 0.903812133692808
"102110" "TRINITY_DN201424_c0_g1" 5.00526523409202 5.70793885474458 5.47183776242229 6.47113867591562 6.24040974251723 6.42383025084048 6.42876214492535 6.71705946193143 7.22725973786569 8.24307399124262 6.75118250319757 7.2142802598049 0 0 0.812292844873271 0 0.682573297347578 0 2.46936505370484 2.37155886261196 2.29895151646805 3.44042072075677 1.73508887047818 3.2002218382884 0 0 0.714575238851626 0.531069492725954 0 0.0676387168753633 TRUE 5.88673675342204 7.09693634982793 0.249144357036808 0.218880574742157 2.58593447705137 0.68505085428626
"102111" "TRINITY_DN201424_c0_g2" 4.012479284424 3.50054713742068 3.7454524831317 2.72530490157444 2.48902906385044 3.11136523092765 3.10601323762212 3.55826763405574 3.96753753607086 3.21521263491763 3.4112906477151 3.3305584000308 0 0 0 0 0 0 0 0 0.950095094173686 0 0 0 0 0 0 0 0 0 TRUE 3.26402968355482 3.43148001506871 0 0 0.158349182362281 0.750663062957648
"102112" "TRINITY_DN201424_c0_g3" 3.04491864037528 4.32517051237605 3.6535186707536 3.45496547363471 3.04159344865918 3.39958128053752 3.95782175812709 4.4947356048628 4.63610254597701 5.11902410314227 4.23419472295381 4.60957768698237 0 0 0 0 0 0 0.350497247084133 0.43722773891291 1.02290040211008 0 0.42867840994823 0.27500704749987 0 0 0 0 0 0 TRUE 3.48662467105606 4.50857607034089 0 0 0.419051807592537 0.78343070973441
"102113" "TRINITY_DN201424_c1_g1" 0 0 0 0.543000877402426 0 0 0 0 0 0.12300395405482 0.31150311546827 0 0 0 0 0 0 0 0 0 0 0 0 0 0 0 0 0 0 0 TRUE 0.0905001462337376 0.0724178449205149 0 0 0 0.799951027887074
"102114" "TRINITY_DN201425_c0_g1" 0 0 0 0.750177705593057 0 0 0.602171790753379 0 2.33599767738902 0 0.67626740826589 0.474046599319306 0 1.96827511023871 0.451013242943973 1.41142624572647 1.17312743348066 1.36120689023873 0.807354922057604 0 0 1.06695024392463 0.305678743242287 0 0 0 0 0 0.316145742293356 0 TRUE 0.125029617598843 0.681413912621265 1.06084148710476 0.0526909570488927 0.36333065153742 0.711911451035261
"102115" "TRINITY_DN201425_c0_g2" 0 0 0 0 0 0 0 0 0.956056652412403 0 0.57918014812715 0 0 0 0 0 0 0 0.932061171343424 0 0 0 1.17759892932773 0 0 0 0.440420720756767 1.96974912828866 0 2.41440618208775 TRUE 0 0.255872800089925 0 0.804096005188862 0.351610016778526 0.811128642305041
"102116" "TRINITY_DN201425_c0_g5" 0 0 0 0 0 0 0 0 0.593592805864596 0 0 0 0 0 0 0 0.393965275660243 0 0 0 0 0 0 0 0 0 0 0 0 0 TRUE 0 0.098932134310766 0.0656608792767071 0 0 0.834075955870787
"102117" "TRINITY_DN201425_c1_g1" 0 0 0 0.0328061450832415 0.0426443374084937 1.50690655458069 0 0 1.75445997362548 0.0772429989324604 0.644317778337577 1.19219416528335 0 0 0 0.837539634379403 1.18396283484259 1.96384399836247 0 0 0 0 0.445726703349984 1.12961273813047 0 0 0 0 0 1.17823658460481 TRUE 0.263726172845405 0.611369152696477 0.664224411264079 0.196372764100801 0.262556573580076 0.497901371659922
"102118" "TRINITY_DN201426_c12_g2" 0 0 0 0 0 0 0 0.573374526445944 0.961993677420255 0 0 0.34255474547732 0 0 0 0 0 0 0 2.23939804156656 0 0 0 0 0 0 0 0 0 0 TRUE 0 0.31298715822392 0 0 0.373233006927759 0.790354046658245
"102119" "TRINITY_DN201426_c12_g3" 2.08915913191124 2.3956112485038 2.47196778766152 0 2.69666157291858 0.735522177296537 3.89888551517822 2.2107005626298 3.69655030107857 2.9297909977186 2.72639529165045 1.41683974191283 1.24305970607253 0 1.58736499093646 0 0 0 4.44936327931473 3.21583388373373 4.86502798708279 2.96106762626779 4.4877435830197 3.39519993131188 2.21536797220348 0.219091058246197 2.08372396639301 2.42304025336151 2.16864203555884 0.785759774427011 TRUE 1.73148698638194 2.81319373502808 0.471737449501498 1.64927084336501 3.8957060484551 0.572241274664454
"102120" "TRINITY_DN201426_c12_g4" 2.12895322038601 3.29189819604668 2.26843439357638 2.13914201914569 2.48722906980423 1.86076420262883 4.26115467261557 3.75670308634617 3.84076533732387 3.55151601762801 4.38446431478275 3.82191425930924 0.595503660502742 0 0 2.9502817662372 0.232660756790275 0.0114956388378294 5.33116775978482 4.37197697449458 3.56571901995217 3.03210084316702 4.13594522759906 3.57470704641555 2.57773093149008 1.08270258933025 2.62199323166612 0 2.57821416547245 1.00863030514344 TRUE 2.36273685026464 3.93608628133427 0.631656970394675 1.64487853718372 4.00193614523554 0.464299383600447
"102121" "TRINITY_DN201426_c13_g1" 5.89738565602046 6.01580529391335 6.29436343001445 6.69870466677034 6.25865082653519 5.89051965248577 6.1177989196213 5.23027988125897 4.97181942144621 5.19570192858824 5.36341641255745 4.66845955691538 6.00288250853312 5.81729068309036 6.27383288971884 7.08966763043294 6.59375711937668 6.32626768047418 5.15388638408562 4.47248777146274 4.85813023172315 4.72732147569295 4.56547532146496 4.67818461126018 5.55246929635029 4.43469494031579 4.43789352647417 4.98504496225347 5.33835309838715 4.64350990140865 TRUE 6.17590492095659 5.25791268673126 6.35061641860435 4.89866095419825 4.74258096594827 0.170353783843162
"102122" "TRINITY_DN201426_c14_g1" 0 0 0 0 0 0.375178479589612 0 0 0 0 0 0 0 0 0 0.984771612385425 0 0 0 0 0 0 0 0 0 0 0 0 0 0 TRUE 0.0625297465982687 0 0.164128602064238 0 0 0.904754951586995
"102123" "TRINITY_DN201426_c20_g1" 0 0 0 0 0 0 0 0.905350899580958 0 0 0 0 0 0 0 0 0 0 0 0.0565835283663675 0 0 0 0 0 0 0 0 0 0 TRUE 0 0.150891816596826 0 0 0.00943058806106125 0.984375249311467
"102124" "TRINITY_DN201426_c2_g1" 0 0 2.40925514668484 0.564622052436981 0 0.0593552776164212 0 0 0 0 0 1.93997876494071 0 0 0 0 0 0 0 0 0 0 0 4.32062908470826 0 0 0 0 0 2.13914201914569 TRUE 0.50553874612304 0.323329794156784 0 0.356523669857615 0.720104847451377 0.588465410858979
"102125" "TRINITY_DN201426_c6_g1" 0.704871964456353 1.89141918684608 0.631337144127481 0 1.12895322038601 1.80487960825467 2.14208662961753 0.369606070031838 2.65741135079085 0 2.63296612490967 1.73378816862518 0 0 0 0 0 0 5.67745186386573 3.24823120674876 2.53406160242112 1.82007682109751 2.8694766339654 0 0.816394909169121 0 0 0 0 0 TRUE 1.0269101873451 1.58930972399584 0 0.136065818194854 2.69154968801642 0.744358636421446
"102126" "TRINITY_DN201427_c5_g1" 0 0 0 0 0 0 1.07519031415522 0 0 0 0 1.0447438212244 0 0 0 0 0 0 0 0 0 0 0 0 0 0 0 0 0.656267534794289 0 TRUE 0 0.353322355896603 0 0.109377922465715 0 0.922607556074287
"102127" "TRINITY_DN201427_c6_g1" 0 0 0 0 0.923719678749389 0 0 0 2.72813820341893 2.61046384518116 0 0 4.78654408938438 0 0 0 0 0 0 0 0 1.99783433278189 0 0 0 0 0 0 0 0 TRUE 0.153953279791565 0.889767008100015 0.79775734823073 0 0.332972388796981 0.639039488673964
"102128" "TRINITY_DN201428_c7_g2" 2.68234856099057 3.03615162846155 2.97158953553006 3.53119428793739 3.52556778890135 3.44201456555989 3.10030490579569 3.26408598762516 2.69108744095189 3.38901605968851 3.60987313353188 3.35318212035786 3.07826824713921 2.37462220619121 2.79555917143856 2.86671019967403 4.021568560577 2.98130469036327 2.89083576901476 3.09643053999702 2.06901467791518 3.27351588970212 2.8571848057912 2.86334381070646 2.02076886509457 2.24671210053186 1.78952060360031 1.50944249308018 1.76128527336162 1.73205207330029 TRUE 3.19814439456347 3.23459160799183 3.01967217923055 1.84329690149481 2.84172091552112 0.157325273778621
"102129" "TRINITY_DN201428_c8_g1" 0 0 0 0 0.890641243963444 0 0 0 0 0 0 0 0.398350370345965 0 0 0 0 0 0 0 0 0 0 0 0 0 0 0 0 0 TRUE 0.148440207327241 0 0.0663917283909941 0 0 0.88818439157015
"102130" "TRINITY_DN201429_c0_g1" 0.920674411041618 3.65466466735122 1.29278174922785 2.84237548820629 3.0447438212244 3.48607074373567 4.00593887651467 3.59012291771579 2.18808437056115 3.17456621196635 2.60145882061735 2.94091844779871 1.62993940943954 0.15704371014558 0.185232254230161 1.24061962931176 2.81823703971209 2.03174806286428 3.57046293102604 2.92067441104162 3.85778198898326 3.86374026441626 3.97342759800431 4.24709202707157 1.96606125552159 2.28658548326394 0.596458139558986 0 0 0.289244285156642 TRUE 2.54021848013117 3.08351494086234 1.34380335095057 0.856391527250192 3.73886320342384 0.476851126030129
"102131" "TRINITY_DN201429_c1_g1" 0 0 0 0 0 0 0 0 0 0 0 0 0 0 0 0.258217389536018 0.0813396274519388 0 0 0 0 0 0 0 0 0 0 0 0 0 TRUE 0 0 0.0565928361646594 0 0 1
"102132" "TRINITY_DN201430_c7_g1" 0 0 0 0 0 0 1.03210084316702 0 0 0 0 1.151858816727 0 0 0 0 0 0 5.63726245522174 4.80673649165267 4.0358877932252 7.73287290997642 7.68598919027601 6.7196626160828 5.64791886410777 4.80431175018104 4.72481395704308 5.97308313962078 5.14155540825702 4.74189838209574 TRUE 0 0.363993276649005 0 5.1722635835509 6.10306857607247 0.77321830849545
"102133" "TRINITY_DN201430_c7_g3" 0 0.65901117119815 0 0 0 0 0 0.577247535593151 0 1.16285452819051 0 0 0 0.335711910320462 0 0 0 0.228972569760161 0 0 0.855192407959154 0 0 0 0 0 0 0 0 0 TRUE 0.109835195199692 0.29001701063061 0.0941140800134371 0 0.142532067993192 0.701326706274112
"102134" "TRINITY_DN201430_c8_g2" 0 0 0 0 0 0 0 0 0 0 0 0 0.345964030342872 0 1.56754544764375 1.58400038328577 0 0 0 0 0 0 0 0 0 0 0 0 0 0 TRUE 0 0 0.582918310212065 0 0 1
"102135" "TRINITY_DN201430_c8_g3" 0 0 0 0 0 0 0.0676387168753633 0 0 0.509949146304311 2.14893410452634 0 0 0 0 0 0 0 0 0 0 0 0 0 0 0 0 0 0 0 TRUE 0 0.454420327951002 0 0 0 1
"102136" "TRINITY_DN201430_c8_g5" 0 0 0 0 0 0 0 0 0 0 0 0 0 0 1.53953107147415 0 0.121678556588252 0 0 0 0 0 0 0 0 0 0 0 0 0 TRUE 0 0 0.276868271343734 0 0 1
"102137" "TRINITY_DN201430_c8_g9" 0 0 0 0 0 0 0 0 0 0 0 0 0 0 0 0 0 0 0 0 0.451013242943973 0.617298482840846 0 0 0 0 0 0 0 0 TRUE 0 0 0 0 0.17805195429747 1
"102138" "TRINITY_DN201431_c0_g1" 0 0 0 0.62854031926276 0 0 0 0 0 0 0 0 0 0 0 0 0 0 0 0.429749850800216 0 0.49364733397521 0 0 0 0 0 0 0 0 TRUE 0.104756719877127 0 0 0 0.153899530795904 0.829829370928929
"102139" "TRINITY_DN201431_c2_g2" 0 0 0 0 0 0 0 0.00288250853312137 0 0 0 0 0 0 0 0.371837617330421 0 0 0 0 0 0.217851096811131 0 0 0 0.136191386287144 0.838346736521231 0.353887836284907 0 1.4350951516201 TRUE 0 0.000480418088853561 0.0619729362217368 0.460586851785563 0.0363085161351886 0.946393459744396
"102140" "TRINITY_DN201432_c2_g3" 0.756169328139299 0 0 0 0 0 0 0 0 0 0.31150311546827 0 0 0 0 0 0 0 0 0 0 0 0 0 0 0 0 0 0 0 TRUE 0.12602822135655 0.0519171859113783 0 0 0 0.897012777470496
"102141" "TRINITY_DN201432_c4_g1" 0 0 0 0 0 0.909965066757969 0.782408564927373 0 0 0 0 0 0 0 0 0 0 0 0 0 0 0 0 0 0 0 0 0 0 0 TRUE 0.151660844459661 0.130401427487896 0 0 0 0.78504434029678
"102142" "TRINITY_DN201432_c4_g2" 0.136191386287144 0.511973981781801 0 0.51500591643373 0 0 0 0.892196710465485 0 0 0.456280481510725 0.778208576398088 1.92789645372882 0 0 0.53605290024021 0 0.483364360713349 1.32077347694587 1.01292617444427 0 0 0.489542935642474 0 0 0.67626740826589 1.68347189285523 0 1.23020301336642 1.17056605679207 TRUE 0.193861880750446 0.354447628062383 0.491218952447063 0.793418061879935 0.470540431172102 0.524188771032632
"102143" "TRINITY_DN201432_c4_g3" 0 0.521050736900963 0 0 0 0 0 0 0 0 0 0 0 0 0 0 0 0 0 0.255802836602718 0 0 0 0 0 0 0 0 0 0 TRUE 0.0868417894834939 0 0 0 0.042633806100453 0.877265869479358
"102144" "TRINITY_DN201433_c1_g1" 1.10902617649837 0.877351626449262 0.777367109450413 1.80281359753229 2.55998119415983 1.84358192315399 1.49569516262407 1.19723635491871 1.12763327972587 0.303342394487331 1.06419306192749 0.778208576398088 0.094911647025467 0 0 0 0 0.111031312388744 0 0.519038609600059 0 0 0 0 0 0 0 0 0 0 TRUE 1.49502027120736 0.994384805013593 0.0343238265690352 0 0.0865064349333431 0.813511714858666
"102145" "TRINITY_DN201433_c2_g1" 0 0 0 0 1.65214227213666 0 0.7311832415722 0.617298482840846 3.37406571822254 0 0 0 0 0 0 0 0 0 0 2.74459168654238 0 0.899948986189672 0 0 1.26122990898705 2.20351441113076 0 0 0 0.859174455866435 TRUE 0.275357045356111 0.787091240439264 0 0.720653129330707 0.607423445455343 0.490709101511755
"102146" "TRINITY_DN201433_c3_g1" 0 0 0 0 0 0 0 0 0 0 0 0.441483479582645 0 0 0 0 0 0 0 0 0 0 0 0 0.920674411041618 0 0 0 0 0.490570130446201 TRUE 0 0.0735805799304408 0 0.235207423581303 0 0.92179181803651
"102147" "TRINITY_DN201433_c4_g1" 3.44559429134118 0 0.645240512645265 0 1.04684025420297 0 2.33656904176912 0 4.25957380179243 0 0 0 3.77462894737121 0 0 0 0 0 0 0 1.64477921926295 0 0 0 5.57552412020172 0.448900951145128 5.93090288323317 0 0 0 TRUE 0.856279176364903 1.09935714059359 0.629104824561868 1.99255465909667 0.274129869877159 0.641305823362758
"102148" "TRINITY_DN201434_c1_g1" 0 0 0 0 0 0 2.79014645642231 3.01077983875324 1.27082791555366 2.46440688552961 1.57918014812715 1.95680011805158 0.421155960662223 0.337996463515016 0 2.27679440478926 0 0 0 0 0 0 0 0 4.2424500736777 3.5392829085698 5.20843922356261 5.07330611733652 1.47974793436623 3.01453383329546 TRUE 0 2.17869022707293 0.505991138161083 3.75962668180139 0 0.821479524933332
"102149" "TRINITY_DN201434_c2_g1" 0 0 0 0.395062799517578 0 0 1.31556623031895 1.05727696507325 0 0.516015147003665 1.07519031415522 0 0 0.518031492602169 0 3.18189764310839 0 0 0 0 0 0 0 0 2.8571848057912 3.00791308164326 3.94166975365654 5.76261457875456 2.6144742828377 1.24000896473507 TRUE 0.0658437999195963 0.660674776091847 0.61665485595176 3.23731091123639 0 0.896273985663442
"102150" "TRINITY_DN201434_c3_g2" 0 0 0 0 0 0 0 0 0 0 0 0 0 0 0 0 0.133563525741106 0 0 0 0 0 0 0 0 0 0 0 0 0.126972856257766 TRUE 0 0 0.0222605876235176 0.0211621427096276 0 0.762336207521422
"102151" "TRINITY_DN201434_c4_g1" 0 0.0524158941511385 0.420078115979374 0 0.100304905795685 0.133563525741106 1.98002530023873 1.65122394298988 1.51045562166176 0.672651629328385 1.32883646422954 0.870266070395983 2.35021433796647 0 0.479230561206336 0.22404027421793 0 1.00575926928868 0.709290635723358 0.173767067736706 0 0.859174455866435 0 0.981121989794311 1.70043971814109 0.321928094887362 2.20476675065461 0 1.78031009904338 2.00863030514344 TRUE 0.117727073611217 1.33557650480738 0.676540740446571 1.33601249464498 0.453892358186802 0.516520862003886
"102152" "TRINITY_DN201434_c4_g2" 0 2.88244741643173 0 0 1.54991555362196 2.82903768866914 1.56851859779254 2.00072116724365 0 0 2.82150614189749 2.5165194976611 2.50283975825593 0 0 0 2.69086402708526 2.46701857168978 1.95568477586932 2.13619138628714 0 0 1.50944249308018 1.79991620298901 0.889862881365179 2.01863417413905 0.841570637395517 0 3.55863499688272 2.30188025283903 TRUE 1.21023344312047 1.48454423409913 1.27678705950516 1.60176382377025 1.23353914303761 0.18759810239837
"102153" "TRINITY_DN201434_c4_g3" 0 0 0 0 0 0 0 0 0 0.635986503745623 0 1.03280614508324 0 0 0 0 0 0 0 0 0 0 0.485426827170242 0 0 0 1.66357233541752 0 2.70597790168252 0 TRUE 0 0.278132108138144 0 0.728258372850007 0.0809044711950403 0.876748214398102
"102154" "TRINITY_DN201434_c4_g4" 0 0 0 0 0 0 0 0 0 0 0 0 0 0 0 0 0 0 1.22156778853841 0 0 0 0 0 0 0.55581615506164 0 0 0 0 TRUE 0 0 0 0.0926360258436066 0.203594631423068 0.886249424658073
"102155" "TRINITY_DN201435_c5_g1" 0 0 0 0.879705766282288 0 0.839959587489532 0 0 0 0 0 0 0 0 0 0 0 0 0 0 0 0 0 0.3928669162308 0 0 0 0 0 0 TRUE 0.286610892295303 0 0 0 0.0654778193718 0.942886138374378
"102156" "TRINITY_DN201435_c7_g1" 7.51147594599219 6.43639507215336 7.18147033543396 5.12494842668108 5.26175645375611 5.51257455814701 4.92988565964185 4.86636402209807 6.00492829488917 6.02967373462642 5.03593176911538 6.11132349533667 4.56906570642095 5.84363216938964 5.72391345792932 5.15756926002408 3.52255799287044 5.72552304552903 6.76168419360221 7.37515240906491 8.67905778549329 7.3623208423075 7.62766519839911 8.26341944882628 7.120548937076 6.56670862196287 6.81026314135109 7.46470093635821 5.88701341312873 6.46254317053042 TRUE 6.17143679869395 5.49635116261793 5.09037693869391 6.71862970340122 7.67821664628222 0.235603927157537
"102157" "TRINITY_DN201435_c8_g1" 1.51096191927738 2.27291899476564 1.50487458939846 2.21350281998392 1.83875011833314 1.66083736769628 0.622930350920177 0.415758666522498 0.997111720675174 1.21598915414672 0.460480470040011 0.758729568457863 1.13290581201151 1.67536431274915 0.948600847493356 2.27738969881086 1.44837239461205 1.60928217991657 0 0 0 0 0 0 0.0813396274519388 0.703986603863431 0.0356239097307212 1.27441076931784 0.928275561611935 0.439357178474257 TRUE 1.83364096824247 0.745166655127074 1.51531920759892 0.577165608408353 0 0.613112446727479
"102158" "TRINITY_DN201435_c8_g2" 2.85179900401553 0 0.0524158941511385 0 0 0.24731993497982 0 0 1.87381319835909 0 0 0 0.117695042669755 0 3.42277121932047 1.52155333054509 0.424384671538097 1.43616183931445 0 0 0 0 0 0 0 0 0 0.408168370708106 0.758729568457863 0 TRUE 0.525255805524415 0.312302199726515 1.15376101723131 0.194482989860995 0 0.7763746175121
"102159" "TRINITY_DN201435_c9_g1" 0 0 2.87479696589867 0.883620816285671 0 0 0 0.812292844873271 0 0 0 0 0 0 2.37155886261196 0 0 0 0 0 0 0 0 0 0 0 0 0 0 0 TRUE 0.626402963697389 0.135382140812212 0.395259810435327 0 0 0.788218614055006
"102160" "TRINITY_DN201436_c0_g1" 0 0 0 0 0 0 3.43001758672766 4.27426166125705 4.15088457130503 3.04421923663312 1.55973652443298 3.18903382439002 0 0 0 0 0 0 0 0 0 0 0 0 0 0 0 0 0 0 TRUE 0 3.27469223412431 0 0 0 1
"102161" "TRINITY_DN201436_c1_g1" 0 0 0 0 0 0 3.56742375770728 4.45411007530487 2.61376736814448 2.43028527297778 2.75979499575751 3.01489084766028 0 0 0 0 0 0 0 0 0 0 0 0 0 0 0 0 0 0 TRUE 0 3.1400453862587 0 0 0 1
"102162" "TRINITY_DN201436_c1_g2" 0 0 0 0 0 0 3.17775836957113 0 0 0.738983954700512 0 0.818850560895434 0 0 0 0 0 0 1.06073915785768 0 0 0 0 0 0 0 0 0 0 0 TRUE 0 0.789265480861179 0 0 0.176789859642946 0.944001776357288
"102163" "TRINITY_DN201437_c1_g1" 0 1.92599941855622 0 0 0 0 0 0 0 0 0 1.54547421084018 0 0 0 0 0 0 0 0 0 0 0 0 0 0 0 0 0 1.53156860881496 TRUE 0.320999903092704 0.25757903514003 0 0.255261434802494 0 0.600591413734464
"102164" "TRINITY_DN201437_c3_g1" 0 2.1414327909293 0 0 0 0 0 1.33571191032046 0 0 0 0 0 1.98440706531061 0 0 0 0 0 2.63691458035588 0 0 0 0 0 3.36317107711924 0 0 0 0 TRUE 0.356905465154883 0.222618651720077 0.330734510885102 0.560528512853207 0.439485763392646 0.398003687501004
"102165" "TRINITY_DN201437_c4_g1" 0 0 0 0 0 0 0 0 0 0 0 0.172487515510134 0 0 0 1.27917410848905 0 0 0 0 0 0 0 0 0 0 0 0 0 0 TRUE 0 0.028747919251689 0.213195684748174 0 0 0.966289281035817
"102166" "TRINITY_DN201438_c0_g1" 1.55532535898925 3.35938060482697 1.60169651648096 3.23158600919774 2.18650055764449 3.12300395405482 6.02027994399219 5.78191045558711 5.46594182397553 6.14069686803137 5.99396866687634 6.0767087267933 0.43189034828618 0 0 0.387362540835996 1.0962618530584 0 6.38836176840334 6.13150717395636 7.02102437156099 6.27388882366849 5.9732898245199 6.18459768415576 0 0 0.236339539168374 0 0 0.124328135002202 TRUE 2.5095821668657 5.91325108087598 0.319252457030097 0.0601112790284292 6.32877827437747 0.652294779411196
"102167" "TRINITY_DN201438_c0_g2" 1.61211655222488 1.88127306142925 1.41792000781197 1.02290040211008 0.442545456105304 1.26002565596146 4.22935719612968 3.88097932325438 2.78826808286684 3.55065444994586 3.95503376117423 3.61800366984025 0 0 0 0 0 0 5.05145911327323 4.60098331137083 5.95568477586932 4.70254673306474 4.58994321354388 4.0071955014042 0 0 0 0 0 0 TRUE 1.27279685594049 3.67038274720187 0 0 4.81796877475437 0.743502924456252
"102168" "TRINITY_DN201439_c1_g1" 0.227741075839128 1.91609442293836 0 0.996388746447621 0.543000877402426 0 2.09895848008817 2.06073915785768 2.58111017522555 0 2.72071624252113 2.14600345113892 2.06935846322382 1.77736710945041 0 0 0 0 3.22125842967781 2.17951105027151 0 0 1.37239496523802 1.57773093149008 2.33599767738902 0.950095094173686 2.31295554188802 0.253384235800074 1.8651269950807 1.55875743037376 TRUE 0.613870853771255 1.93458791780524 0.641120928779039 1.54605282911754 1.3918158961129 0.458171366988393
"102169" "TRINITY_DN201439_c2_g1" 0.0745054363636298 0 0 0.264236151043547 1.27679440478926 0 0 0 0.063502942306158 0 0 0 0 0 0 0.344828496997441 0 1.03773362744651 0.466757615726171 0 0 0 0 0 0.626672752605993 0.662661255475094 0 1.30801131455218 0 0 TRUE 0.269255998699406 0.010583823717693 0.230427020740659 0.432890887105544 0.0777929359543619 0.660387988850904
"102170" "TRINITY_DN201439_c3_g1" 1.05172011644733 1.13224779829844 0 0 0 0.158337027167101 0 0.896078055397064 0 0 0 0.59741198755465 0.933572638261024 0 0 0 0 0 0 0 0 0 0 1.25882039687641 0 0.799087306074004 0 0 0.219091058246197 0 TRUE 0.390384156985478 0.248915007158619 0.155595439710171 0.169696394053367 0.209803399479402 0.497923887040117
"102171" "TRINITY_DN201440_c0_g1" 4.28828472739537 4.03474394932473 3.12267271882414 2.82517504903674 3.66391384211598 2.84679415947329 3.61800366984025 3.97020945024811 3.62772355630785 3.90679441273299 3.76850194743426 4.28088209921436 3.97755469638731 3.88097932325438 3.62105550329974 3.13733957181602 3.40408565397279 3.26783539209762 3.28968694280498 3.52757083683282 3.98513606736801 3.29160355803056 2.71479501111816 2.71369581484336 6.8455778644917 6.83502716256348 6.90389389324363 6.42874539831872 6.4599233626769 6.85119933859329 TRUE 3.46359740769504 3.86201918929631 3.54814169013798 6.72072783664795 3.25374803849965 0.474480046320577
"102172" "TRINITY_DN201440_c1_g1" 0 0 0 0 0 0.622930350920177 0 0 0 0 0 0 0 0 0 0 0 0 0.204140716780225 0.12961273813047 0 0 0 0.407080775450501 1.31324585178756 1.20851725980554 1.02290040211008 0.214124805352847 0.833497336859835 0.586884812852185 TRUE 0.103821725153363 0 0 0.863195078128009 0.123472371726866 0.934170704097052
"102173" "TRINITY_DN201440_c2_g1" 2.26333493599651 2.97030149701759 1.906505825626 2.12465899041952 2.02998286621571 1.98841202572479 4.24145887127465 4.03130696614121 3.5293212253457 4.00647756407121 4.36443235801633 4.19156265070076 1.80487960825467 0.754459973625479 1.61070006213476 1.37740143078579 0.926758531986465 1.26783539209762 3.56157053676636 3.00665708190145 3.63749432520631 3.45890690685087 3.41481206056585 2.87401000554047 3.50169390324551 2.84518893534008 2.87204072453461 2.30975827142464 1.40053792958373 3.18650055764449 TRUE 2.21386602350002 4.06075993925831 1.2903391664808 2.68595338696218 3.32557515280522 0.414165459662321
"102174" "TRINITY_DN201440_c4_g1" 0 0 0 0 0 0.0299828662157143 0 0 0 0.724213686757358 0 0.102993993323326 0 0 0 0 1.27738969881086 0 0 0 0.794103898559748 0 0 0 0 2.02750795682646 1.88674522474211 0 0 1.25761413004954 TRUE 0.00499714436928572 0.137867946680114 0.212898283135144 0.861977885269685 0.132350649759958 0.85843197595731
"102175" "TRINITY_DN201441_c2_g1" 1.9913177569002 4.31491400097879 2.13914201914569 1.9869569625244 2.2231135885801 0 0 0 0 0 0 0 1.22465773412074 0 0 1.11103131238874 0 0 0 0 0 0 0 0 0 0 0 0 0 0 TRUE 2.10924072135486 0 0.38928150775158 0 0 0.95385999523308
"102176" "TRINITY_DN201441_c2_g2" 2.33942247434663 3.63923216324928 1.97085365434048 3.18665901720211 0 0 0 0 0 0 0 0 0 0 0 3.01024275552775 0 0 0 0 0 0 0 0 0 0 0 0 0 0 TRUE 1.85602788485642 0 0.501707125921291 0 0 0.93242193045498
"102177" "TRINITY_DN201442_c0_g1" 0 0 1.22958792274065 0.788268082866837 0 0 0 0 0 0 0 0 0 0 0.669026765509631 0 0 0 0 3.84116804354865 0.593592805864596 1.99711172067517 0 0 0 1.17440641852975 0 0 3.06022035831686 0 TRUE 0.336309334267915 0 0.111504460918272 0.705771129474434 1.0719787616814 0.73096833493902
"102178" "TRINITY_DN201442_c1_g1" 3.04666566776349 3.38100643708862 3.02786177535451 3.32365829102624 3.31556623031895 3.40408565397279 2.83005245627156 3.06177619758669 3.20116334041507 3.2097652659741 3.27500704749987 3.17919253938802 2.99927847208254 3.37295209791183 3.85179900401553 3.73096595186008 3.86522599628443 4.13389227019756 2.47508488294878 3.09186905530185 1.77946985729517 3.10634831950515 3.03755793542403 3.40108430150501 3.8133194549222 3.99204327617166 3.85099939471647 3.53269098907367 3.68694867350689 4.00423170440522 TRUE 3.24980734258743 3.12615947452255 3.65901896539199 3.81337224879935 2.81523572533 0.1575552641184
"102179" "TRINITY_DN201442_c3_g1" 0 4.43702794271535 0 0 0 0 0 1.7497487788645 0 0 0 0 0 0.282143228781498 0 0 0 0 0 0 0 0 0 0 0 0 0 0 0 0 TRUE 0.739504657119225 0.291624796477416 0.0470238714635831 0 0 0.885515032028256
"102180" "TRINITY_DN201443_c0_g1" 0 0 0 0 0 0 0 0 0 0 0.68885174386588 0 0 0 0 0 0.993493221058416 0 0 0 0 0 0 0 0 0 0 0 0 0 TRUE 0 0.114808623977647 0.165582203509736 0 0 0.826659173594558
"102181" "TRINITY_DN201443_c11_g1" 1.30975827142464 0.291603558030565 0 0 0 0.119024103142275 0.317304068361915 0.780730036476377 0 0.113700499164728 0 0 0 1.2862897581341 1.69866299988588 0 0 0 0 0 0 0 0 0 0 0 0.305678743242287 1.0036022366802 0.0100636833446975 0.724213686757358 TRUE 0.286730988766246 0.201955767333837 0.497492126336664 0.340593058337423 0 0.583269879794884
"102182" "TRINITY_DN201443_c11_g4" 0 0 0 0.215367972203479 0 0 0 0 0 0 0 0 0 0 0 0.318461465167583 0 0 0 0 0 0 0 0 0 0 0 0 0 0 TRUE 0.0358946620339132 0 0.0530769108612639 0 0 0.830930900784066
"102183" "TRINITY_DN201443_c11_g5" 1.20789285164133 1.07313470463022 0 0 0 0.659924558402378 0 0.658097205351372 1.32941067121857 0 0 0 0 0 0 0 1.90573597766703 0.650764559116902 0 0 0 0 0 0 1.61588707391606 1.86393845042397 2.71413559385633 0.712815854437372 0 0 TRUE 0.490158685778988 0.331251312761657 0.426083422797321 1.15112949543896 0 0.729071875431733
"102184" "TRINITY_DN201443_c13_g1" 0 0 0 0 0 0 0 0 0 0 1.16735792773851 0 0 0.151858816727005 0 0 0 0 0 0 0 0 0 0 0 0 0 0 0 0 TRUE 0 0.194559654623086 0.0253098027878342 0 0 0.967478094524702
"102185" "TRINITY_DN201443_c14_g1" 0 0 0 0 0 0 1.391767719956 0 0 0.0214797274104514 0 0 0 0 0 0 0 0 0 0 0 0 0 0 0 0 0 0 0 0 TRUE 0 0.235541241227741 0 0 0 1
"102186" "TRINITY_DN201443_c1_g1" 0 0 0 0 0 0 0 0 0 0 0 0 0 0.0772429989324604 0.11503324294624 0 0 0 0 0 0 0 0 0 0 0 0 0 0 0 TRUE 0 0 0.0320460403131167 0 0 1
"102187" "TRINITY_DN201444_c1_g1" 0 0 0 0 0 0 0 0 0.520045024039818 0.851199338593294 0 1.07313470463022 0 0 0 0 0 0 0.525066592078211 0 0 0.120351940365222 0.209141397838592 0 0 0 0 0 0 0 TRUE 0 0.407396511210554 0 0 0.142426655047004 0.912599487766972
"102188" "TRINITY_DN201444_c3_g2" 2.46205231879643 3.18412157336296 3.09051472988825 3.00036062868352 3.70454001790255 3.25565179278319 4.72541397767482 3.74448405084711 4.12755074332373 4.356284691534 4.23419472295381 5.05298096655955 4.34837407519116 3.29880492346474 2.51878689625372 3.77483975982733 4.09592441999854 3.20179066732609 3.98020813973469 3.8569856897822 4.64015815496328 5.99129507854287 5.74173662382664 4.75622271284729 3.7074143538007 3.61929561810502 4.15728629541772 3.65992455840238 5.0630282934975 6.00384956032746 TRUE 3.11620684356948 4.3734848588155 3.53975345701026 4.3684664465918 4.82776773328283 0.202638131292377
"102189" "TRINITY_DN201444_c4_g1" 0 0 0 0 0 0 0 0.215367972203479 0 0 0 0 0 0 0 0 0 0 0 0 0 0 0 0 0 0 0 0 0.285698125958125 0 TRUE 0 0.0358946620339132 0 0.0476163543263542 0 0.811542365318975
"102190" "TRINITY_DN201445_c0_g1" 0 0 0 0.22404027421793 0 0 0 0 0 0 0 0 0 0 0 0.2904244038653 0 0 0 0 0 0 0 0 0 0 0 0 0 0 TRUE 0.0373400457029884 0 0.0484040673108833 0 0 0.807144069819765
"102191" "TRINITY_DN201445_c1_g2" 0 0.393965275660243 0 0 0 1.0071955014042 0 0 2.34624777408278 0 0 2.04404433270602 1.84036251865844 0 0.791605724704552 1.53754457196457 0 2.08508467862865 1.87892147974985 0 2.29719141656586 1.49159659441045 0.509949146304311 2.48310634496718 1.60549433385251 0 1.89336221076387 0 0.0271540515037266 2.55826763405574 TRUE 0.233526796177408 0.731715351131466 1.04243291565937 1.01404637169597 1.44346083033294 0.47665337168047
"102192" "TRINITY_DN201445_c1_g3" 0 0 0 0 0 0 0 0 2.69465736554709 0 0 0 0 0 0 0 0 0 0 0 1.01364091066939 0.888304895208487 0 0 0 0 0 0 0 0 TRUE 0 0.449109560924514 0 0 0.316990967646312 0.823544745410357
"102193" "TRINITY_DN201445_c2_g1" 3.38570712465793 0 0 0 0 0 0 0 2.0703893278914 0 0 0 1.175684270731 0 0 0 0 0 0 0 0 0 0 0 0 0 1.1807843910787 0 0 0 TRUE 0.564284520776322 0.3450648879819 0.195947378455166 0.196797398513116 0 0.673121608964601
"102194" "TRINITY_DN201446_c13_g1" 2.14371993109492 1.32826202860941 0.885183866320351 0 0.570462931026041 1.93659082982394 3.07724299893246 2.52732060787705 0.15704371014558 0 2.74243744537627 1.55679724659274 2.44015490868031 2.09220743809709 2.17855530658575 1.50436615061227 2.34084707705041 2.08440448293435 0.297484915710575 1.23695175858808 0 1.47352717715676 1.9913177569002 0.661749599810705 1.08746284125034 0 1.16800012451782 0 1.6507645591169 1.9667995846272 TRUE 1.14403659781244 1.67680700148735 2.10675589399336 0.978837851585378 0.943505201361053 0.43714567670492
"102195" "TRINITY_DN201446_c1_g1" 0 0 0 2.03491998434916 5.16571099248493 0 0 0 0 0.487486349348536 0 0 0 0 0 3.01756564301437 0.890641243963444 0 0 0 0 0.018634174139051 0 0 0 0 0 0 0 0 TRUE 1.20010516280568 0.0812477248914227 0.651367814496302 0 0.00310569568984183 0.846738173895204
"102196" "TRINITY_DN201446_c22_g1" 0 0 0 1.19723635491871 0 0 0 0 0 0 0 0 0 0 0 0 0 1.03280614508324 0 0 0 0 0 0 0 0 0 0 0 0 TRUE 0.199539392486451 0 0.172134357513874 0 0 0.784335369361263
"102197" "TRINITY_DN201446_c28_g1" 0 0 0 0 0 0 0.93432777831537 0 0 0 0 0 2.28332916805164 0 0 0 0 0 0 0 0 0 0 0 0 0 0 0 0 0 TRUE 0 0.155721296385895 0.38055486134194 0 0 0.897701151525972
"102198" "TRINITY_DN201446_c30_g1" 0 0 0 0 0.0243196791954129 0 0 0 0 0 2.8873302987782 0 0.124328135002202 0 0 0 0 0 0 0 0 0 2.66902676550963 0 0 0 0 0 0 0 TRUE 0.00405327986590215 0.481221716463033 0.0207213558337003 0 0.444837794251605 0.756031152644749
"102199" "TRINITY_DN201446_c9_g1" 0 0 0 0.329984649758421 0 0 0 0 0 0 0 0 0 0 0 0.369606070031838 0 0 0 0 0 0 0 0 0 0 0 0 0 0 TRUE 0.0549974416264034 0 0.061601011671973 0 0 0.776799762967911
"102200" "TRINITY_DN201447_c1_g1" 1.53256632326751 1.96310415473555 2.74437640712083 2.47793631599449 2.33227828305693 2.449957483628 2.81249822533356 2.78931192564509 2.36988520228402 2.72202877790284 2.98331287106712 2.71479501111816 2.47222780298904 1.24305970607253 2.57216207571412 3.04369446122598 2.68706068833989 2.82903768866914 2.48336436071335 2.2871767517316 2.34255474547732 2.6378420603241 2.68144926531496 2.42572783804503 3.21225804420274 2.52782102239503 2.95902821894369 2.3397075074486 2.23786960086751 3.28540221886225 TRUE 2.25003649463389 2.73197200222513 2.47454040383512 2.76034776878664 2.47635250360106 0.100394023117838
"102201" "TRINITY_DN201447_c2_g1" 0 0 0 1.05450121618256 0 0.489542935642474 0 0 0 0 0 0.889862881365179 0.232660756790275 0 0 0 0 0 0.807354922057604 0 0 0 0 0.235114320376357 0 0 0 0 0 0 TRUE 0.257340691970839 0.14831048022753 0.0387767927983792 0 0.173744873738994 0.649460658552019
"102202" "TRINITY_DN201447_c3_g1" 0 1.65626753479429 0 1.37795663381011 0.40381306161659 0 0 0 0 0 0 0 0 0 0 0.335711910320462 0 0 0 0.24731993497982 0 0.150559676575381 0 0 0 0 0.931304843650669 0 0 0 TRUE 0.573006205036832 0 0.0559519850534103 0.155217473941778 0.0663132685925335 0.878935548538307
"102203" "TRINITY_DN201448_c1_g1" 0 0 0 0 0 0 0.712815854437372 1.57434375392001 1.28095631383106 0.529071299829111 0.769771739249448 0 0 0 0 0 0 0 0 2.2317395935957 1.65260121759652 2.86552295913996 2.0799753767206 2.83228243570098 0 0 0 0 0 0 TRUE 0 0.811159826877833 0 0 1.94368693045896 0.895667376498964
"102204" "TRINITY_DN201448_c2_g1" 0 0.706641057309408 3.59132037382777 2.47326739592964 0 3.26303440583379 0 0 3.14420956118307 0.137503523749935 0 3.20570529240357 0 0 0.0579700686373299 0 0 4.05727696507325 0 0 0.657182660128423 0 0 2.14632937343578 0 0 0 0 0 2.13060144979056 TRUE 1.67237720548344 1.08123639622276 0.68587450561843 0.355100241631761 0.467252005594034 0.612906833970144
"102205" "TRINITY_DN201448_c2_g2" 0.105678077894537 2.14828336250318 0 5.28588303707729 0 5.74214098549815 0 0.724213686757358 3.38832732379875 2.70442935207648 0 5.82010235710489 0 1.63645061667898 0 0 0 6.82357105011433 0.0922074380970889 0.759581973233555 1.09423606984577 1.99602712342508 0.0384361816561079 5.18867785242434 0 0 0.834306702962908 0 0 5.30173395713938 TRUE 2.21366424382886 2.10617878662291 1.41000361113222 1.02267344335038 1.52819443978032 0.314818146225286
"102206" "TRINITY_DN201449_c0_g1" 0 0 0 0 0 0 0 0 0 0 0 0 0 0 0 0.955312803444705 0 0 0 0 0 0 0 0 0 0 0.32883646422954 2.00575926928868 0 0 TRUE 0 0 0.159218800574118 0.389099288919704 0 0.897700403786285
"102207" "TRINITY_DN201449_c1_g1" 0 0 0 0 0.0551956542421246 0 0 0 0 0 0 0 0 0 0 0 0 0 0 0.185232254230161 0 0 0 0 0 0 0 0.0717626693000913 1.32135090142462 0 TRUE 0.00919927570702077 0 0 0.232185595120785 0.0308720423716935 0.956854216065957
"102208" "TRINITY_DN201449_c3_g1" 0 0 0 0 0.0440443327060212 1.86274892579353 0 0 0 0 0 0 0 0 0 0 0 1.52907129982911 0 0 0 0 0 0 0 0 0 0 0 0 TRUE 0.317798876416592 0 0.254845216638185 0 0 0.799523192536309
"102209" "TRINITY_DN201450_c5_g1" 0.620117165028684 0 0.634128557525041 0 1.39506279951758 1.05797006863733 0 0 0 0 0 0.219091058246197 0 0 0 0 0 0 0 0 0 0 0 0 0 0.0143552929770701 0 0 0.533064921869638 0.242450073677701 TRUE 0.617879765118105 0.0365151763743661 0 0.131645048087402 0 0.931960781872496
"102210" "TRINITY_DN201450_c6_g1" 5.66320227857954 5.55820639782232 6.24283112411199 5.31183003892385 5.99661471481536 5.86747644025858 5.13701161204173 5.01912365320702 4.98795747610041 4.90062533253607 4.91580769034457 5.01685284900734 5.03773362744651 5.21816118709516 4.99276843076892 5.06660588420444 5.59135029749987 4.75189213840431 3.89656249012204 4.11453360829505 3.1586601753465 3.82761581382173 3.46584389795881 3.50411186400883 4.10827353147257 4.02219023963407 4.17967027934743 4.45457073742698 4.28710285642383 3.98075651923102 TRUE 5.77336016575194 4.99622976887285 5.10975192756987 4.17209402725598 3.66122130825883 0.223186475599818
"102211" "TRINITY_DN201450_c6_g2" 1.31672502157875 1.06350294230616 2.42034765265291 0 0.175045486110914 0.278579550458423 0.232660756790275 1.78534129870518 1.09558690799772 0 0.663572335417523 0 0 0 1.30917618747851 0 0 0 0 0.58880456701555 0 0 0 0 0.113700499164728 0.497740088609093 0 0 0.175045486110914 0 TRUE 0.875700108851192 0.629526883151784 0.218196031246419 0.131081012314123 0.0981340945025917 0.692549421220318
"102212" "TRINITY_DN201451_c1_g1" 0 0 0 0 0 0 1.43456151187261 0.417920007811965 0 0 0 0 0 0 0 0 0 0 0 0 0 0 0 0 0 0 0 0 0 0 TRUE 0 0.308746919947429 0 0 0 1
"102213" "TRINITY_DN201451_c4_g1" 0.0579700686373299 0.637842060324105 0.438292851579147 1.47664090866952 0.792438930064638 0.706641057309408 0.712815854437372 0.850399396770255 1.22958792274065 2.08576455377831 1.24061962931176 1.5033487351675 0.464668267003444 0.0565835283663675 0.0854246562526777 0.284514133244245 1.1551015581257 1.68122435377956 1.39341620047154 1.90958111597968 0 0.455228571117139 1.21723071622067 3.05710363714117 0.452068230223811 1.40925514668484 0.782408564927373 0 0 1.12101540096137 TRUE 0.684970979430691 1.27042268203431 0.621252749461999 0.627457890466231 1.33876004015504 0.40166568218189
"102214" "TRINITY_DN201451_c5_g1" 0 0 0 0 0 0 1.63040547148232 0 0 0 0 0 0 0 0 0 0 0.319617934200161 0 4.79799865563845 0 0.784085142734757 0 1.28036248997378 0 0 0 0 0 0 TRUE 0 0.271734245247054 0.0532696557000269 0 1.14374104805783 0.928960339952176
"102215" "TRINITY_DN201451_c6_g1" 0 0 0 0 0 0 0 0 0 0 0 0 0 0 0 1.99095486039699 0 0 0 4.61435648777408 2.14208662961753 0.643394453479892 0 2.31614574229336 0 0 0 0 0 0 TRUE 0 0 0.331825810066166 0 1.61933055219414 0.948771143480163
"102216" "TRINITY_DN201451_c8_g1" 0 0 0 0 0 0 0 0 0 0 0 0 4.08474462086847 0 0 0 0 0 0.187767747046025 0 0 0 0 0 1.51399597936701 0 0 0 0 0 TRUE 0 0 0.680790770144745 0.252332663227835 0.0312946245076708 0.895846381820363
"102217" "TRINITY_DN201452_c0_g1" 0 0.181420640280142 0 0.413594082409175 0 0 0 0 0 0 0 0 0 0 0 0.552868871011303 0 0 0 0 0 0 0 0 0 0 0 0 0 0 TRUE 0.0991691204482195 0 0.0921448118352172 0 0 0.767707902876556
"102218" "TRINITY_DN201452_c1_g1" 0 0 0 0 0 0 0 0 0 0 0 0 3.30319624698775 0 1.13093086982645 2.65558080965278 1.08814159686902 2.45101324294397 0 0 0 0 0 0 0 0 0 0 0 0 TRUE 0 0 1.77147712771333 0 0 1
"102219" "TRINITY_DN201452_c3_g1" 0.997834332781886 0.0172092900322231 0.101650076094435 1.88205607096863 1.9712216418545 1.0264459803038 0.260627908126699 0.978195629681652 1.78282789207489 2.50512874161279 0 0.0935601761623378 0 0 0 0 1.61588707391606 2.07553263116736 0 0 0 0 0 0 0.963474123974886 1.84358192315399 0.519038609600059 0.452068230223811 0.955312803444705 1.77694619185709 TRUE 0.999402898672579 0.936723391276395 0.615236617513902 1.08507031370909 0 0.412166457042409
"102220" "TRINITY_DN201452_c4_g1" 0 0 0 0 0 0 0 0 0 0 0 0 0 0 0 0 0 0 0 0 0 1.32596199617185 0 1.65489375747332 0 0 0 0 0 1.68750866072073 TRUE 0 0 0 0.281251443453455 0.496809292274196 0.858471123715301
"102221" "TRINITY_DN201453_c2_g1" 0 0.549915553621955 0 0 0 0 0 0 0 2.46936505370484 0 2.51878689625372 0 0 0 1.37239496523802 0 0 0 0 0 0.839153387389821 0 0.880489626687819 0 0 0 2.26753579806873 0 3.6738955757468 TRUE 0.0916525922703259 0.831358658326427 0.228732494206337 0.99023856230259 0.28660716901294 0.636867577023195
"102222" "TRINITY_DN201453_c5_g1" 3.97911075501579 1.89336221076387 3.20476675065461 4.08108392868763 3.46714903197299 3.03068920407114 2.14502524223657 2.57240464739033 2.91914936328767 2.68077442549246 3.09068409010925 1.71061360238268 3.04561770521798 3.7279204545632 4.05293750730809 2.94972167756984 4.03659124666311 1.62667275260599 1.02147972741045 1.53106949272595 2.45680614923047 2.1073530984483 2.24640808724638 1.72944400683366 1.9712216418545 1.63087138301258 1.66766509005141 3.34794906560173 3.72704913033868 1.77778790427355 TRUE 3.27602698019434 2.51977522848316 3.23991022398804 2.35375736918874 1.8487600936492 0.239764890861936
"102223" "TRINITY_DN201454_c2_g1" 0 0 0 0 0 0 2.87302570104647 1.02361021518265 0 0.113700499164728 1.22342254993494 0.0496307677246004 0 0 0 2.7279204545632 0.0440443327060212 0 3.29748491571057 2.41818994794577 3.59287558236442 2.76574689179985 3.36148765214307 3.76807843501646 5.81695803198555 3.97076164279411 4.38301301548867 1.82415684372883 3.86324468025389 4.60413064379144 TRUE 0 0.880564955508897 0.461994131211537 4.07704414300708 3.20064390416336 0.721415636455871
"102224" "TRINITY_DN201454_c3_g1" 0 0 0 0 1.13815914522947 0 0 0 0 0 0 0 0 0 0 0 0.717210299019596 0 0 0 0 0 0 0 0 0 0 0 0 0 TRUE 0.189693190871578 0 0.119535049836599 0 0 0.842462650758081
"102225" "TRINITY_DN201454_c3_g2" 6.80427302444457 5.87162190579696 6.03346705262189 4.50671617937433 5.63578340737858 4.83718638515903 3.42129063464513 3.80560201359801 4.45877569908024 4.19314091914488 3.79970902340355 4.26070317197318 3.60122108558495 4.5765221379205 4.90775595305177 1.5786972376487 3.67118012666803 2.64708421262895 2.20914139783859 2.6667565918848 2.2603268134703 1.24853483613868 0.416839741912829 1.94373382963453 5.10265813136374 5.44956137461324 5.02170180007169 5.67129337248158 5.69985697362017 4.91456452349394 TRUE 5.61484132579589 3.98987024364083 3.49707679225049 5.30993936260739 1.79088886847996 0.350481410758706
"102226" "TRINITY_DN201454_c4_g1" 2.26603689399532 2.09288396567848 1.29572302453997 1.39999135066418 2.04019107183829 1.86671019967403 1.4594316186373 1.76426121821711 2.32077347694587 1.60596835884146 1.58688481285218 2.07963411236871 3.01292617444427 2.09220743809709 2.4944156103975 2.40381306161659 3.40585624994972 2.87872534148011 2.46126660848879 1.95270630763022 3.28273632027634 2.53480866123175 2.0871233436512 2.51146803927587 1.71896433575954 1.73552217729654 1.5053828490623 0.895302621333307 1.28510625106125 1.71017274827966 TRUE 1.82692275106505 1.80282559964377 2.71465731266421 1.47507516379877 2.47168488009236 0.302259224465037
"102227" "TRINITY_DN201454_c5_g1" 0 0 0 0 0 0.308011314552178 0 0 0 0 0 0 0 0 0 0 0 0 0 0 0 0 0 0 0 0 0 0.425459304765355 0 0.397255345594427 TRUE 0.0513352190920296 0 0 0.137119108393297 0 0.906403965695311
"102228" "TRINITY_DN201455_c1_g1" 0 0 0 0 0 0.397255345594427 0 0 0 0 0.0786098346963665 0 0 1.56900492681818 0 0 0 0 0 0 0 0 0 0 0 0 0 0 0 0 TRUE 0.0662092242657379 0.0131016391160611 0.261500821136363 0 0 0.924177232946009
"102229" "TRINITY_DN201455_c2_g1" 2.18840092460321 2.64500988439109 3.40966247670709 3.17328736863307 1.79493566280354 2.38128337250378 2.13651953255056 2.6073895000244 1.53655029553591 2.08270258933025 2.26393580857533 1.9297909977186 2.62737337344092 2.14730669878029 2.70487196445635 1.40979822782842 2.46283760142902 1.19093085956261 2.67671874411843 1.83511561525822 2.22620022869822 2.13520649943067 2.77631458511622 2.18269229751619 2.30655389949654 2.32481060342048 2.46492960112985 2.60975496217244 2.70021774798281 1.94373382963453 TRUE 2.59876328160696 2.09281478728917 2.09051978758294 2.39166677397278 2.30537466168966 0.145711339564246
"102230" "TRINITY_DN201456_c3_g1" 0 1.23327453899093 0 0.454175893185802 0 0.521050736900963 1.69198075060328 0.557777671394926 0.018634174139051 0 1.09356017616234 0 0.57918014812715 0 0 0.654435540845399 0 0.297484915710575 1.95494073508909 0 0.211635253327149 0.070389327891398 0.235114320376357 0 0.539034702970754 0 1.53505759489484 0 0.237563718317676 0.753604536279995 TRUE 0.368083528179617 0.560325462049932 0.255183434113854 0.510876758743878 0.412013272780666 0.310152269289418
"102231" "TRINITY_DN201456_c3_g3" 0 0 0 0 0 0 0 0 0 0 0 0 0 0 0 0 0 0 0.550900664647523 1.07587486697513 0 0 0 0 0 0 0 0 0.10969486482593 0 TRUE 0 0 0 0.0182824774709883 0.271129255270442 0.983142286275275
"102232" "TRINITY_DN201456_c3_g4" 0 3.4666271200415 1.1940870521163 0.812292844873271 0 0.658097205351372 3.3956112485038 2.49287864820573 0 2.15930625464117 2.86155841957203 1.03280614508324 0.906890595608518 0 2.01328358681842 0.246104009883917 1.41467678042689 1.60312186984 3.74254523386605 0 2.63598650374562 2.84559040884785 1.449957483628 1.9627340905958 0 1.04334450487717 4.51108846592374 0 1.78910321750138 2.13389227019756 TRUE 1.02185070373041 1.99036011933433 1.03067947376296 1.57957140974997 2.10613562011389 0.332609252120047
"102233" "TRINITY_DN201456_c3_g6" 0 1.58640447489506 0 0 0 0 1.06281249240502 0 0 0.537047519404657 1.19975085671584 0 0.953078952612507 0 0 0 0 0.3928669162308 2.06004738366994 0 0 0.664482840364683 0.541019153133559 0 0 0 2.23143240844797 0 0 1.18966644665005 TRUE 0.264400745815844 0.466601811420919 0.224324311473885 0.570183142516336 0.54425822952803 0.342498494597412
"102234" "TRINITY_DN201457_c2_g1" 0 4.27478347206111 3.72213810196919 5.70592262495151 1.65030502892003 4.18030701996943 0 0 0 0 0 0 2.46545212740898 2.97507985438749 4.76950729143624 6.00103656458985 4.92257845650856 6.35365851647185 0 0 0 0 1.24914190328035 0.618238655595455 0 0 2.53281564410817 0 1.01720929003222 0 TRUE 3.25557604131188 0 4.58121880180049 0.591670822356733 0.311230093145967 0.773069289160549
"102235" "TRINITY_DN201457_c2_g2" 0 0 0 0 0 0.391767719955997 0 0 0 0 0 0 0 0 0 0.0827025893302493 0 1.52957110757389 0 0 0 0 0 0 0 0 0 0 0 0 TRUE 0.0652946199926661 0 0.268712282817357 0 0 0.939252293095729
"102236" "TRINITY_DN201458_c3_g1" 0 0 0 0 0 0 0.180147861158429 0 0 0 0 0 0.151858816727005 0 0 0 0 0 0 0 0 0 0 0 0 0 0 0 0 0 TRUE 0 0.0300246435264048 0.0253098027878342 0 0 0.78925809089477
"102237" "TRINITY_DN201458_c4_g1" 0 0 0 0.577247535593151 0 0.432959407276106 0 0 0 0 0 0 0 0 0 0 0 0.397255345594427 0 0 0 0 0 0 0 0 0 0 0 0 TRUE 0.168367823811543 0 0.0662092242657379 0 0 0.901689612114
"102238" "TRINITY_DN201458_c5_g1" 0 0 0 0 0 0 0 0 0 0 0 0 1.25459404303314 0 0 0 1.19975085671584 0 0 0 0 0 0 0 0 0 0 0 0 0 TRUE 0 0 0.409057483291496 0 0 1
"102239" "TRINITY_DN201458_c6_g2" 0 0 0 0 0 0 0 0 1.04893364519792 0 0 0 0 0 0 0 0 0 0 0 0 0 0.444667066841908 0 0 0 0 0 0 0 TRUE 0 0.174822274199654 0 0 0.0741111778069846 0.894019257348256
"102240" "TRINITY_DN201458_c7_g1" 1.4905701304462 2.58688481285218 2.0727918181067 2.92770686242283 1.55040819321728 1.78366618090783 1.84398384404833 1.09153059312062 0.6535186707536 2.12664253111817 2.22342254993494 1.68302266506368 2.11036324336042 2.76956018487692 0 2.14241343787374 2.14110576043013 2.33313745630767 0.704871964456353 1.48336436071335 0 0.612588406698718 0 0 0.374065718222538 1.2103888644454 0 0 2.09254574154357 0.488515008957812 TRUE 2.06867133299217 1.60368680900656 1.91609668047481 0.69425255552822 0.46680412197807 0.434318046040548
"102241" "TRINITY_DN201459_c5_g1" 4.3932102433881 4.5765221379205 4.54923789938528 4.88313201565728 4.97567603779733 4.83395266116246 5.60691594182521 6.07264177962278 5.78769364724671 5.50395291211848 6.06877827798541 6.1784357940942 5.25425388727746 4.79571500650173 5.24397367191931 5.13738056154628 5.95768248616512 5.15591110589448 5.15526350402483 5.67908594360712 5.34685054430168 5.37100119154167 5.67219901911577 5.26719868040371 4.90520646879571 4.84222461287724 4.49435160298646 4.18681745935711 4.13010717865883 4.86848923057261 TRUE 4.70195516588516 5.8697363921488 5.25748611988406 4.57119942554133 5.41526648049913 0.150476875823215
"102242" "TRINITY_DN201459_c6_g1" 0 0 0 0 2.77925972037238 2.45916928659895 0 1.38625914113335 0 1.64154602908752 0 2.8682916687728 0 0 0 0 0 2.38072944850355 0 0 0 0 0 0 0 4.9321084286617 0 2.24214516084958 0 5.92995665200842 TRUE 0.873071501161888 0.982682806498945 0.396788241417258 2.18403504025328 0 0.742158149072454
"102243" "TRINITY_DN201459_c7_g1" 5.4415498760224 5.51187913107615 4.51633038682594 4.47053686509258 4.69821847822441 4.4944156103975 3.55213110825378 4.31172107266988 3.77578803485639 4.18808437056115 4.07954878366598 4.03465592375706 4.00288250853312 4.28791549671209 4.07099032562593 2.45733162548501 4.41257831454289 3.46584389795881 2.42519072149345 1.98148736779826 2.10567807789454 2.53106949272595 1.70177082237904 1.60359667486021 7.91269177524996 8.38328524533712 8.09293152208878 8.59095001701179 8.02895585225408 7.97638655002094 TRUE 4.85548839127316 3.99032154896071 3.78292369480964 8.16420016032711 2.05813219285858 0.550266237369123
"102244" "TRINITY_DN201460_c2_g1" 0 0 0 0 0 0 0 0 0 0 0 0 0 0 0 0 0 0 1.30392683648069 3.19550508918433 4.79045928105023 0.0799753767205959 3.22958792274065 3.88088139723765 0 0 0 0 0 0 TRUE 0 0 0 0 2.74672265056903 1
"102245" "TRINITY_DN201460_c3_g1" 0 0 0 0 0 0 0 0 0 0 0.0538064436957938 0 0 0 0 0 0 0 2.16992500144231 0 4.57052364923656 0 1.09220743809709 0.973794929652606 0 0 0 0 0 0 TRUE 0 0.00896774061596564 0 0 1.46774183640476 0.998472527594169
"102246" "TRINITY_DN201460_c4_g1" 1.51500591643373 2.44916515681218 1.83106651060507 1.74717253703546 1.98586470124253 2.29601682253322 3.22527492986957 3.66152159585276 3.31237474677515 3.95568477586932 3.45325416949395 3.71907389228014 2.69977370518433 1.8571848057912 1.87223777364246 2.2585189247113 3.26258349317474 2.2621324395394 1.34539637539127 1.09288396567848 1.72377696962344 0.891419186846079 0.16349873228288 0 1.59550366050274 1.10500752476097 1.43562859405209 0 0.0935601761623378 0.167357927738514 TRUE 1.97071527411037 3.55453068502348 2.36873852367391 0.73284298053611 0.869495871637025 0.582097245988597
"102247" "TRINITY_DN201460_c4_g2" 0 0 0 0 0 0 4.67157644813065 3.68111188486187 2.02041330254419 4.09643053999702 4.69276194306377 4.25323293853803 1.45154083301783 0 0 0 0 0 4.94063660720115 3.57385922157595 2.44042072075677 3.63296612490967 3.73725410432433 2.24640808724638 2.9741621677966 0 0 0 0 0 TRUE 0 3.90258784285592 0.241923472169639 0.495693694632767 3.42859081100237 0.733112479105919
"102248" "TRINITY_DN201460_c4_g3" 0 0 0 0 0 0 3.89675621847481 2.59931779369823 2.04404433270602 3.91571210014802 3.85897561429202 3.64742964422186 0 0 0 0 0 0 4.10450440529959 3.45654333931247 2.34227027440455 4.09000652990382 3.12961273813047 3.21614440785049 1.43135552157352 0.785759774427011 0 0.822118274729345 0 0 TRUE 0 3.32703928392349 0 0.506538928454979 3.38984694915023 0.717274978053251
"102249" "TRINITY_DN201460_c6_g1" 0 0 0 0 1.87499363893297 1.15898325116039 0 0 0 0 0 2.08168048865633 0 0 0 0 0 0.0813396274519388 0 0 0 0 0 0 0 0 0 0 0 0 TRUE 0.505662815015559 0.346946748109389 0.0135566045753231 0 0 0.82176692551853
"102250" "TRINITY_DN201460_c7_g1" 0 0 0 0 0 0 3.35853692349246 2.5157629055412 1.0264459803038 3.34013495154067 3.21583388373373 2.99909803370561 0 0 0 0 0 0 3.63180275492413 2.06004738366994 2.38681094647222 2.73552217729654 2.16896288400693 1.64846544302731 1.82048534298638 0 0 0 0 0 TRUE 0 2.74263544638625 0 0.303414223831063 2.43860193156618 0.750056450355973
"102251" "TRINITY_DN201461_c6_g1" 0 0.246104009883917 0 0 0 0 0 0.214124805352847 0 0.13224779829844 0 0 0.191562650700756 0 0 0 0.590721770009841 0 0 0 0 0 0 0 0 0 0 0 0 0 TRUE 0.0410173349806528 0.0577287672752145 0.130380736785099 0 0 0.810658183312336
"102252" "TRINITY_DN201462_c0_g2" 0.421155960662223 1.06350294230616 0.566571640626761 0.317304068361915 0.82781902461732 0.20163386116965 0.903038270112912 1.28747229511907 0.0313951962755343 0.757876659747896 0.789103217501381 0.795766947782392 0.142740172116082 0.583037623796664 0 0 1.22280456104526 0 0 0 0 0 0 0 3.51487971295721 3.30873947034459 3.55985886448316 2.93470520017256 2.54621538477936 3.03650333373899 TRUE 0.566331249624004 0.760775431089864 0.324763726159668 3.15015032774598 0 0.868905430296124
"102253" "TRINITY_DN201462_c0_g3" 0 0 0 0 0 0 0 0 1.65718266012842 0 0 0.13224779829844 0 0 0 0 0 0 0 0 0 0 0 0 0 0 0 0 0 0 TRUE 0 0.298238409737811 0 0 0 1
"102254" "TRINITY_DN201462_c1_g1" 0 0 0 1.61258840669872 1.21971063954878 2.27500704749987 0 0 0.401630466584741 0 0 0.799916202989014 0 0 0 3.23832830312591 0 0 0 0 0 0 0 0 0 0 1.88596475675397 3.48000655138599 0 1.19849415363908 TRUE 0.851217682291228 0.200257778262292 0.539721383854318 1.09407757696317 0 0.63640675992453
"102255" "TRINITY_DN201463_c3_g1" 0 0.784085142734757 0 0 0 0 0 0 0 0 0 0 0 1.09220743809709 0 0 0.794103898559748 0 0 0 0 0 0 0 0 0 0 0 0 0 TRUE 0.130680857122459 0 0.31438522277614 0 0 0.896082220429686
"102256" "TRINITY_DN201463_c4_g1" 1.80817908377147 3.00970547228367 2.35501626421955 2.70818723602071 2.35895882583233 2.83369972095793 0 1.57094860517333 2.49722912878761 2.50462039240355 1.47144761637739 2.17024556472346 1.49262232857445 2.2103888644454 2.92865456990017 2.30655389949654 3.62105550329974 2.76277401312463 0 0.0440443327060212 0 1.52807116457874 0 0.190298791626595 0 1.151858816727 0.15704371014558 0.272620454662992 0.42867840994823 0.177598929327733 TRUE 2.51229110051428 1.70241521791089 2.55367486314015 0.364633386801923 0.293735714818559 0.522935017062683
"102257" "TRINITY_DN201463_c5_g1" 1.01792190799726 0 0 0 0 0 0 0.0840642647884745 0 0.254594043033141 0 0 2.03174806286428 3.47534433714261 4.10383330630347 0.263034405833794 4.17592374206376 0.102993993323326 0 0 0 0 0 0 0 0 0 0 0 0 TRUE 0.169653651332877 0.0564430513036026 2.35881297458854 0 0 0.976037025288544
"102258" "TRINITY_DN201463_c7_g3" 0 0 0 0 0 0 0 0 0 0 0 0 0 0 0 0 0 0 0 0 0 0 0 0 0 0.788268082866837 0.255802836602718 0 0 0 TRUE 0 0 0 0.174011819911593 0 1
"102259" "TRINITY_DN201463_c7_g5" 0 0 0 0 0 0 0 0 0 0 0 0 1.36793014143188 0 0.738983954700512 0 0 0 0 0 0 0 0 0 0 0 0.970853654340484 0 0 0 TRUE 0 0 0.351152349355399 0.161808942390081 0 0.884801466737223
"102260" "TRINITY_DN201463_c8_g1" 0 0 0 0 0 0 0 0 0 0 0 0 0 1.31846146516758 0.786596361890807 0 0 0 0 0 0 0 0 0 0 0 0 0 0 0 TRUE 0 0 0.350842971176398 0 0 1
"102261" "TRINITY_DN201464_c0_g1" 0 0 0 1.6238668618527 1.12565110166152 0.9701173976055 0 0.503857532577429 0 0.803227036434928 0 0.600269753509005 0.871843648509318 0 0.0676387168753633 0 0.35501626421955 0 0 0 0 0 0 0 0 0 0 0.786596361890807 1.16285452819051 0.732920382108257 TRUE 0.619939226853286 0.317892387086894 0.215749771600705 0.447061878698262 0 0.604516057822409
"102262" "TRINITY_DN201465_c3_g1" 4.74146698640115 4.3709314674984 4.20343610380364 4.84046323386954 4.76394266044725 4.49761236561836 5.42519072149345 4.68946690602075 4.8676988209975 4.89137057770371 4.60727112504662 4.69304083788976 4.01185340574379 3.90062533253607 3.96781417057509 4.44128427192704 4.18126160428363 3.99810521903664 4.32854927500974 3.89694992081678 5.54896058542892 5.82690435054434 5.34943605171382 5.79043321492185 3.85817997382465 4.19935825458511 4.45949719419427 3.5626698261027 4.38356606357284 4.19227308517291 TRUE 4.56964213627306 4.8623398315253 4.08349066735038 4.10925739957541 5.12353889973924 0.140011895117009
"102263" "TRINITY_DN201466_c0_g1" 0 1.16414264884831 0 1.94073056018486 0 2.16510798514454 0 1.87656605875172 3.49633451341711 1.23511432037636 0.248534836138679 0.570462931026041 0 0 0 0 0 2.65214227213666 0 0 1.15120939288489 0 0.767231037023876 0 0 0 0 0 0 0 TRUE 0.878330199029618 1.23783544328498 0.442023712022777 0 0.319740071651462 0.668757670577086
"102264" "TRINITY_DN201466_c1_g1" 0 0 1.48284828306847 0 0 0.255802836602718 0 0.685267406516842 3.53081986991352 1.43776039353993 1.03562390973072 2.49415956371284 0 0 0 0 0 0 1.68347189285523 2.59215800212536 3.10651583126625 1.83995958748953 1.68616432606136 2.91456452349394 0 0 0 0 0.104336659814736 0 TRUE 0.289775186611864 1.53060519056897 0 0.0173894433024559 2.30380569388194 0.800572393609004
"102265" "TRINITY_DN201466_c2_g1" 0 0 0 0 0 0 2.85758295538415 0 0 0 0 0 0 0 0 0 0 0 2.85817997382465 0 0 0 0 0 0.631337144127481 0 0 0 0 0 TRUE 0 0.476263825897358 0 0.10522285735458 0.476363328970775 0.694830265110724
"102266" "TRINITY_DN201466_c2_g3" 0 0 0 0 0 0 0 0 0 0 0 0.345964030342872 0 0 0 0 0 0 0 0.238786859587116 0 0 0.221567788538409 0 0 0 0 0 0 0 TRUE 0 0.057660671723812 0 0 0.0767257746875876 0.812120920386288
"102267" "TRINITY_DN201466_c3_g1" 0 0 0 0 0 0 4.5609594583376 0.549915553621955 3.33556900555675 2.37183761733042 1.99927847208254 2.96550726061908 0 0 0 0 0 0 4.83945576522463 4.48658567014102 3.83035674741922 4.21280276576514 1.24974871508357 1.45470232816369 4.2790254919511 0.506906554580693 2.6463931012189 1.24974871508357 0.445726703349984 2.4122395662634 TRUE 0 2.63051122792472 0 1.92334002207461 3.34560866529954 0.659714292257818
"102268" "TRINITY_DN201466_c3_g2" 0 0 0 0 0 0 2.30480305578542 0 0.925999418556223 2.62643913669732 0.211635253327149 1.06901467791518 0 0 0 0 0 0 2.25126462889425 0.988412025724788 1.92789645372882 2.48516918005091 0 2.06626144226872 2.68706068833989 3.92789645372882 0 6.3684016931621 6.12862334841912 3.45851324773499 TRUE 0 1.18964859038022 0 3.76174923856415 1.61983395511125 0.813286162412846
"102269" "TRINITY_DN201466_c3_g3" 0 0 0 0 0 0 3.47910118892083 3.59215800212536 3.80456989519594 2.8011586560937 3.00683657739666 4.00216242115062 0 0 0 0 0 0 5.0928416919977 6.55143911285757 5.54324840164441 5.7620564196662 6.18851961446418 6.19615455732275 3.75060650483559 2.44705015545719 1.7057567820498 0 0 3.16237118627715 TRUE 0 3.44766445681385 0 1.84429743810329 5.8890432996588 0.775347130864883
"102270" "TRINITY_DN201468_c1_g1" 0 0 0.261831658752137 0.389566811762726 0.0172092900322231 0.779890039340047 1.00288250853312 0.760433874670112 0.792438930064638 1.57821416547245 0.456280481510725 1.03210084316702 1.55188510347172 1.61588707391606 0.183962834842595 1.10500752476097 0.621993231666123 1.12035194036522 1.692873507464 1.88479326254353 2.48877205929985 2.53281564410817 2.18269229751619 3.18776774704603 2.27411253778378 0.881273061429249 0 1.22465773412074 0 0.636914580355878 TRUE 0.241416299981189 0.937058467236346 1.03318128483712 0.836159652281607 2.32828575299629 0.672740373425599
"102271" "TRINITY_DN201469_c0_g1" 0 2.23450132056221 0 0 1.10835717809042 0 0 1.90188056371866 3.03139519627553 0 0 0.524063675777211 0 1.02927618237063 0 0 0 0 0 1.01863417413905 0 1.25942315228141 0 0 0 0.426533138116673 0 0 0 0 TRUE 0.557143083108771 0.909556572628567 0.171546030395105 0.0710888563527789 0.379676221070078 0.675816154151309
"102272" "TRINITY_DN201469_c1_g1" 2.49005662446431 2.80177948162471 1.33456827566613 0.554834395894193 1.57434375392001 0.410341104614087 3.88976555650658 2.5107087926795 6.1614644834989 1.66220549965362 1.30100225603281 2.08848085496368 0 3.21536797220348 0 0 2.30771994930007 1.09017594979021 1.19660704409482 3.05727696507325 1.99204327617166 2.67604168737974 1.88986288136518 1.88362081628567 0.301002256032814 1.56169272139831 0.211635253327149 0.505890929729957 2.24792751344359 3.22712493444993 TRUE 1.52765393936391 2.93560457388918 1.10221064521563 1.34254560139696 2.11590877839505 0.48151063851342
"102273" "TRINITY_DN201470_c7_g1" 0 0 0 0.921436330806298 0 0 0 0 0 0 0 0 0 0 0 3.04264433740849 0 0 0 0 0 0 0 0 0 0 0 0 0 0 TRUE 0.15357272180105 0 0.507107389568082 0 0 0.924289842269972
"102274" "TRINITY_DN201470_c9_g1" 0 0 0 0 0 0 0 0 0 0.332278283056929 0 0 0 0 0 0 1.76341157447001 0 0 0 0 0 0 0 0 0 0 0 0 0 TRUE 0 0.0553797138428216 0.293901929078335 0 0 0.952892692796803
"102275" "TRINITY_DN201470_c9_g2" 5.27217252864411 4.76325221054611 5.27064106458128 4.61276531234659 4.80812758745547 4.84789671592045 5.41572486985975 5.33002051583608 5.01042180548651 5.23687524536694 5.56571901995217 5.49764429742613 5.35402893805439 4.6000318224388 5.58967361530866 5.41051071172458 5.22087163779343 5.4254257345907 5.56644986851942 5.2084002038582 5.49582305545168 5.50102506729648 5.24716800037477 5.32704059295812 5.80247759116123 5.57482812358744 5.88557436437143 5.91838623444635 5.22454198051688 5.95284606077852 TRUE 4.92914256991567 5.34273429232127 5.26675707665176 5.72644239247697 5.39098446474311 0.0862730745738503
"102276" "TRINITY_DN201471_c0_g1" 0 0 0 0 0 0 0 0 0 0 0.12961273813047 0.603121869839996 0 0 0 0 0 0 1.31440650755482 1.96125288405821 0 1.59788867516543 0.326537348139952 0 2.12035194036522 1.37573453858316 2.26573692621362 2.21132375704161 0 0.925999418556223 TRUE 0 0.122122434661744 0 1.4831910967933 0.866680902486401 0.833331770382461
"102277" "TRINITY_DN201471_c1_g1" 2.55507989832666 3.76913698304317 3.56791045587868 3.26558691893083 4.2026527966713 3.27485800105716 4.02803865208383 4.04176864995163 3.72410451986685 4.28702895733093 3.94804010574598 3.75958197323355 3.16880246870228 2.88225175696972 3.84398384404833 3.97204927073707 4.11528299539919 4.32826202860941 5.14775441839427 4.23725777090037 5.239894436345 4.80611779603563 5.48120205243452 4.97443753507103 5.69125497865014 5.64414469993285 6.39531991094028 5.68091504315594 5.69785720349569 5.74746796488496 TRUE 3.4392041756513 3.96476047636879 3.718438727411 5.80949330017664 4.9811106681968 0.30701727261058
"102278" "TRINITY_DN201471_c1_g2" 0 0 0 0 0.0243196791954129 0 0 0 0 0.62105550329974 0.0496307677246004 0 0 0 0 0 0 0 0.68885174386588 0 0 0 0 0 2.79991620298901 3.29351763041742 3.72170075598907 0.823749360308273 1.87852917654121 1.88986288136518 TRUE 0.00405327986590215 0.111781045170723 0 2.40121266793503 0.114808623977647 0.975986826146826
"102279" "TRINITY_DN201472_c1_g1" 0 0 0 0 0 0 0 0 0 0 0 0 0 0 0 0.682573297347578 0 1.45259543470287 0 0 0 0 0 0 0 0 0 0 0 0 TRUE 0 0 0.355861455341741 0 0 1
"102280" "TRINITY_DN201472_c2_g1" 0 0 0 0.253384235800074 0 0 0 0 0 0 0 0 0 0 0 0 0 0 0 0 0 0 0 0 1.53555533339931 2.4350951516201 1.92029330021101 2.7266132708064 0 0.693319678811575 TRUE 0.0422307059666791 0 0 1.5518127891414 0 0.993196552724951
"102281" "TRINITY_DN201472_c5_g1" 0 0 0 0 0 0 0 0 1.46780115648841 0 1.18776774704602 0 0 0 0 0 0.24000896473507 0.112366523072563 0 0 0 0 0 0 0 0 0 0.199122642013601 0 0 TRUE 0 0.442594817255739 0.0587292479679389 0.0331871070022668 0 0.948080980963512
"102282" "TRINITY_DN201472_c5_g2" 0 0 0 0 0.617298482840846 0 0 0 0 0 0 0 0 0 0 0 0 0 0.258217389536018 0 0 0 0 0 0 0 0 0 0 0 TRUE 0.102883080473474 0 0 0 0.0430362315893363 0.895424419177379
"102283" "TRINITY_DN201472_c6_g2" 1.10030490579569 0 0 0 0 0 0 0 0 0 0 0 1.55336050333533 0 0 0 0 0 0 0 0 0 0 0 0 0 0 0 0 0 TRUE 0.183384150965948 0 0.258893417222555 0 0 0.822915398030086
"102284" "TRINITY_DN201472_c6_g4" 0 0 0 0 0 0 0 0 2.50309426915734 0 0 0 0 0 0 0 0.194087052116302 0 0 0 0 0 0 0 0 0 0 0 0 0 TRUE 0 0.41718237819289 0.0323478420193837 0 0 0.980615287395704
"102285" "TRINITY_DN201472_c6_g6" 0 0 0 0 0 0.818850560895434 0 0 0 0 0 0 0 0 0 0 0 0 0.0786098346963665 0 0 0 0 0 0 0 0 0 0 0 TRUE 0.136475093482572 0 0 0 0.0131016391160611 0.975999944785284
"102286" "TRINITY_DN201472_c6_g7" 0 0 1.3928669162308 0.438292851579147 0 1.18142064028014 0 0 2.30246528733241 0.724213686757358 0.946356571633634 0 0.359521170427595 1.10433665981474 0 0 0.26663664251399 1.11370049916473 0 0 0.196607044094818 0 1.33856703700115 1.26363540356833 0 0 0 0 0 0 TRUE 0.502096734681681 0.6621725909539 0.474032495320175 0 0.46646824744405 0.455354428304048
"102287" "TRINITY_DN201473_c4_g1" 0 0 0 0 0 0 0 0.136191386287144 3.05502207606218 0 0.837539634379403 0.154453592679872 0 0 0 0 0.719840555064268 0 0 0 0 0.312665173558394 0 0.0257375614136083 0 0 0 0 0 0 TRUE 0 0.697201114901433 0.119973425844045 0 0.0564004558286671 0.936756454521144
"102288" "TRINITY_DN201473_c4_g3" 0 0 0 0 0 0 0 0 0.0143552929770701 0 0 0.166072675946706 0 0 0 0 0.356143810225275 0 0 0 0 0 0.155749232677945 0 0 0 0 0 0 0 TRUE 0 0.0300713281539627 0.0593573017042126 0 0.0259582054463241 0.764015832965709
"102289" "TRINITY_DN201473_c5_g1" 0 0 0 0 0 0 0 0 0.42867840994823 0 0 0 0 0 0 0.43616183931445 0 0 0 0 0 0 0 0 0 0 0 0 0.313826296390398 0 TRUE 0 0.0714464016580384 0.0726936398857417 0.052304382731733 0 0.574409863833066
"102290" "TRINITY_DN201473_c6_g1" 0 0 0 0 0 0 0 0 0 0 0 0.567545447643747 0 0 0 0 0 0 0 0 0 0 0 1.5089356618644 0 0 0 0 0 0 TRUE 0 0.0945909079406245 0 0 0.251489276977399 0.905969243423125
"102291" "TRINITY_DN201473_c7_g1" 0 1.15380533607904 0 0.539034702970754 0.696884090855455 1.07244885006969 0 0.6915341649192 1.42061713897869 1.43189034828618 1.85917445586644 2.25429168632222 0.543000877402426 0 0 1.19786539135374 0.952333566369686 1.36064520246022 0.207892851641333 0 0.397255345594427 2.14437273429198 1.14665522211947 1.26963165094044 0 0 0 0 0 0 TRUE 0.577028829995823 1.27625129906212 0.675640839597678 0 0.860967967431274 0.585967583622045
"102292" "TRINITY_DN201474_c4_g1" 0 0.119024103142275 0 0.348232419239271 0 0 0.258217389536018 0 0 1.08065766334523 0.813935070481317 0 0 0 0.707524790899608 0 0.146655222119465 0 1.0100636833447 0 0 0 0.566571640626761 1.55826763405574 0 0 0 0 0 0.18269229751619 TRUE 0.0778760870635909 0.358801687227093 0.142363335503179 0.0304487162526984 0.522483826337866 0.708369046407365
"102293" "TRINITY_DN201474_c5_g1" 0 0 0 0 0 0 0 0 0.144046369616707 1.19660704409482 0 0 0 0 0.12961273813047 0 0 0 0 0 0 0 0 0 0 0 0 0.32883646422954 0 0 TRUE 0 0.223442235618587 0.0216021230217449 0.05480607737159 0 0.914510119156968
"102294" "TRINITY_DN201474_c5_g2" 0.650764559116902 1.21412480535285 0 0 0 0.312665173558394 0.0854246562526777 0.57918014812715 0 0 0 0 0 2.01685284900734 0.709290635723358 0 0 0 0.352758525040637 0.327687364176047 0 0 0 0 1.49722912878761 0 0 0.692427198089708 0 0 TRUE 0.362925756338024 0.110767467396638 0.454357247455116 0.364942721146219 0.113407648202781 0.476159124556657
"102295" "TRINITY_DN201475_c2_g2" 0 0.426533138116673 0 0.552868871011303 0.420078115979374 0.429749850800216 0 0.24000896473507 0 0.0482361856528476 0 0 0 0.807354922057604 1.12300395405482 0.00288250853312137 1.22589186169034 1.37740143078579 0 0 0 0 0.512985334813676 0 0 0 0 0 0 0 TRUE 0.304871662651261 0.0480408583979863 0.756089112853613 0 0.0854975558022794 0.855040209745618
"102296" "TRINITY_DN201475_c2_g3" 0 0 0 0 0 0 0 0 0 0.434027674663597 0 0.0257375614136083 0 0 0 0 0 1.16607267594671 0 0.361768359419153 0 0 0 0 0 0 0 0 0 0 TRUE 0 0.076627539346201 0.194345445991118 0 0.0602947265698589 0.823867411430987
"102297" "TRINITY_DN201475_c2_g5" 0 0 0 0 0 1.32481060342048 0 0 0 0 0 0 0 0 0 0.488515008957812 0.173767067736706 0 0 0 0.0676387168753633 0 0 0 0 0 0 0 0 0.18269229751619 TRUE 0.220801767236747 0 0.110380346115753 0.0304487162526984 0.0112731194792272 0.827784234076587
"102298" "TRINITY_DN201475_c2_g7" 0 0 0 0 0 0 1.10567807789454 0 0 0 0 0 0.789937868980195 0 0 0 0 0 1.78073003647638 0 0 0 1.2910141014173 0 0.398350370345965 0 0.639695233399582 0 0 0 TRUE 0 0.18427967964909 0.131656311496699 0.173007600624258 0.511957356315613 0.761238125725543
"102299" "TRINITY_DN201475_c3_g1" 0 0 0 0 0 0.0854246562526777 0.568518597792544 0 0 0 0 0 0 0 0 0.312665173558394 0 0.816394909169121 0 0 0 0.314986485468515 0 0 0 0 1.18014786115843 0 0 0 TRUE 0.0142374427087796 0.0947530996320906 0.188176680454586 0.196691310193071 0.0524977475780859 0.555566321117196
"102300" "TRINITY_DN201476_c0_g1" 0 0 0 0 0 0 0 0 0 0 0.31150311546827 0 0 0.984042426097024 0 0.584000383285773 0.703986603863431 0 0 0 0 0 0 0 0 0 0 0 0 0 TRUE 0 0.0519171859113783 0.378671568874371 0 0 0.965724132613319
"102301" "TRINITY_DN201476_c1_g1" 0 0 0 0 0 0 0 0.61541629726287 3.63818971164694 1.24914190328035 0 0 0 0 0 1.1940870521163 0 0 0 0 0 0 0 0 0 0 0 0 0 0 TRUE 0 0.917124652031693 0.19901450868605 0 0 0.945750420009653
"102302" "TRINITY_DN201476_c2_g1" 0.0922074380970889 0.667210912480871 0 0 0 0 0 0 0.5489297694764 0 0 0 0 0 0 1.31556623031895 0.121678556588252 1.09153059312062 0 0 0 0 0.58207422139633 0 0 0 0 0 0 0 TRUE 0.126569725096327 0.0914882949127333 0.42146256333797 0 0.0970123702327216 0.813108910702273
"102303" "TRINITY_DN201476_c2_g2" 0 0.32883646422954 0 0 0 0 0 0 2.23572705983806 0.253384235800074 0 0 0.850399396770255 0.00575926928868495 0 1.05588975819628 2.60644222813161 0 0 0 0.67626740826589 1.96532254836725 0 0.738983954700512 0 0 0 2.52556778890135 0 0 TRUE 0.05480607737159 0.414851882606355 0.753081775397805 0.420927964816891 0.563428985222276 0.517311745710136
"102304" "TRINITY_DN201476_c3_g1" 0.842375488206288 0 0.751035176667862 1.90303827011291 0 2.33141859783481 0 0 0.29983076182237 0 0 0 0 0 2.2936647616236 0 0 0 0.0482361856528476 0 1.60928217991657 0 0 0.326537348139952 0 0 0.711935356978922 0 0 0 TRUE 0.971311255470313 0.0499717936370617 0.3822774602706 0.11865589282982 0.330675952284895 0.773095108787885
"102305" "TRINITY_DN201476_c4_g1" 0 1.57288966842058 0.0799753767205959 0.0482361856528476 1.99891757275836 0.955312803444705 1.32941067121857 1.32768736417605 0.140124223909071 1.39451414195596 1.95456857075299 1.19345636574959 2.60169651648096 0 2.24640808724638 0 0.936590829823938 1.09693648250296 2.42706975521079 2.81352468929781 3.56888335993031 2.94354630834475 2.69710657447697 2.65007520892099 0.375178479589612 2.29071928277095 0 0.200378797984026 1.05172011644733 0 TRUE 0.775888601166182 1.2232935562937 1.14693865267571 0.652999446131987 2.85003431603027 0.6667478497628
"102306" "TRINITY_DN201476_c4_g2" 0 0 0 0 0 0 1.74200621086674 1.53356334821451 0.595503660502742 0 1.85519240795915 0 0 0.961993677420255 0 0 0 0 0 0 0 0.893750501720566 0 1.12300395405482 0 1.51903860960006 1.28569812595813 4.13126021466086 2.71391572110716 0.571434115876509 TRUE 0 0.954377604590524 0.160332279570043 1.70355779786712 0.336125742629231 0.787087407805261
"102307" "TRINITY_DN201476_c5_g1" 3.03562390973072 0 1.7311832415722 2.04614178164472 0 2.23480785302717 0 0 0 0 0 0.29983076182237 0 0 3.5089356618644 0 0 0 0.253384235800074 0 0 0 0 0.61541629726287 0.0538064436957938 0 1.45206823022381 0 0 0.0676387168753633 TRUE 1.50795946432913 0.0499717936370617 0.584822610310733 0.262252231799161 0.144800088843824 0.827275409380072
"102308" "TRINITY_DN201477_c2_g1" 0 0 0 0.613531652917927 1.66083736769628 0 0 0 0.0935601761623378 0 0 0.324234562270531 0 0 0 0 0 0 0 0 0 0 0.295135249000818 0.0607391578576785 0 0.641546029087524 2.0064775640712 0.59741198755465 4.10080949165016 2.12730310578213 TRUE 0.379061503435702 0.0696324564054782 0 1.57892469635761 0.0593124011430828 0.919564504539676
"102309" "TRINITY_DN201477_c2_g2" 0 2.68750866072073 0 0.9061209529971 1.2654368960491 1.26963165094044 0 1.80487960825467 0 0 0 0 0 0 0 0 0 0 0 0 0 0 0 0 0 0 0 0 0 0 TRUE 1.02144969345123 0.300813268042445 0 0 0 0.926375897420344
"102310" "TRINITY_DN201477_c2_g3" 0 0 0 0 0 0 0 0 0 0 0 0 0 0 0.539034702970754 0.554834395894193 0 0.70310069960416 0 0 0 0 0 0 0 0 0 0 0 0 TRUE 0 0 0.299494966411518 0 0 1
"102311" "TRINITY_DN201478_c0_g1" 0 0 0 0 0.852797892818771 1.40490312214513 0 1.32653734813995 0.0100636833446975 0 0 0 0 0 0 0 0 2.23358133219589 0 0 0 0 0 0 0 0 0 0 0 0 TRUE 0.376283502493984 0.222766838580775 0.372263555365982 0 0 0.604666169256071
"102312" "TRINITY_DN201478_c2_g1" 2.50716034911752 3.43909117035312 1.14012422390907 0.754459973625479 0.896853072896707 0 4.51563676826979 4.46564802598228 5.04749476524943 5.85808048790654 6.05437097182495 5.1647058401828 1.92447999235902 0 2.39752917971139 2.24823120674876 4.5231855517306 0 2.92751724619848 3.68054940871888 6.54129799764834 4.00683657739666 5.57761009769958 5.08346868990983 5.4254257345907 5.63552224145975 7.83218114774215 4.49563121195845 5.30717348079912 6.57482812358744 TRUE 1.45628146498365 5.18432280990263 1.8489043217583 5.87846032335627 4.63621333626196 0.441787423453575
"102313" "TRINITY_DN201479_c1_g1" 0 0 0 1.26303440583379 0 0 0 0 0 0.760433874670112 0 0 0 0 0 3.48864353985378 0 0 0 0 0 1.44678556214312 0 0 0 0 0 0 0 0 TRUE 0.210505734305632 0.126738979111685 0.581440589975631 0 0.241130927023854 0.751317825753525
"102314" "TRINITY_DN201479_c3_g1" 0.782408564927373 0 0 0 0.0214797274104514 0 0.586884812852185 1.16285452819051 0 0 0 0 2.85798099512757 2.11503324294624 1.79493566280354 1.64477921926295 1.60691594182521 2.87499363893297 0 0 0 0 0 0 2.04369446122598 2.12598165385472 1.89801481906676 1.64431777833758 0.271425676092934 0.569491091958716 TRUE 0.133981382056304 0.291623223507116 2.14910645014975 1.42548758008945 0 0.784667229312456
"102315" "TRINITY_DN201479_c4_g1" 5.06423618344472 4.720059526764 4.94551406728707 4.94068358445782 5.05280712169826 5.22916489576272 4.53032049467804 4.38674198234587 4.56443914339827 5.27034205268023 5.17692111164436 4.97374901831106 4.56675427951814 4.73920004023089 4.18665901720211 4.52825874275841 5.05458803922239 4.70769043069859 3.19187844254636 3.31860607450373 3.05900910004046 4.00468115611791 3.47910118892083 3.85359650620251 3.121181218448 2.72813820341893 3.04701481951759 3.52469058016325 3.69220399161585 3.57301089820435 TRUE 4.99207756323576 4.81708563384297 4.63052509160509 3.28103995189466 3.48447874472197 0.188057015506603
"102316" "TRINITY_DN201479_c6_g1" 0 0 0 3.40844014146164 0 0 0 0 0 0 0 0 1.38183708390605 0 0 0 0 0 0 0 0 0 0 0 0 0 0 0 0 0 TRUE 0.568073356910274 0 0.230306180651008 0 0 0.898645932849398
"102317" "TRINITY_DN201479_c7_g1" 0 0 0 0 0 0 0 0 0 0 0.0786098346963665 0 0 0 0 0 0 0 0 0 0 0 0 0.405992359675837 0 0 0 0 0 0 TRUE 0 0.0131016391160611 0 0 0.0676653932793061 0.951594018444625
"102318" "TRINITY_DN201480_c0_g1" 0 0 0 1.76553474636298 0 0 0 0 0 0 0 0 0 0 0 1.06832686143451 0 0 0 0 0 0 0 0 0 0 0 0 0 0 TRUE 0.294255791060496 0 0.178054476905751 0 0 0.848724747044023
"102319" "TRINITY_DN201480_c1_g1" 2.88674522474211 0.863145542989399 0 0.684369929013007 0.447843644362086 2.05484847699562 3.4243846715381 0 0 0 0 0 0 0 0 0 0 0.381837083906047 0 0 0 0 0 0 0.619178216059069 0 0 0 0 0 TRUE 1.15615880301704 0.570730778589683 0.0636395139843412 0.103196369343178 0 0.840513547967525
"102320" "TRINITY_DN201480_c2_g1" 0 0 0 0 0.74931972457408 0.961993677420255 0 0 0 0 0 0 0.486456955768731 1.00791308164326 0.357270475679559 2.00539998774259 0.215367972203479 3.55409763783534 0 0 0 0 0 0 0 0 0.0157829972409275 0 0.142740172116082 1.18903382439002 TRUE 0.285218900332389 0 1.27108435181216 0.224592832291171 0 0.899728973160449
"102321" "TRINITY_DN201480_c3_g1" 0 0 0 1.68840418839746 2.27441076931784 0.0454429707611671 0 2.02680005934372 0 1.32250505751888 1.88322978903273 1.12961273813047 0 0 0 1.58207422139633 0 0 0 0 0 0 0 0 0 0 0 0 0 0 TRUE 0.668042988079411 1.06035794067097 0.263679036899388 0 0 0.78032841806484
"102322" "TRINITY_DN201480_c4_g1" 0 0 0.57918014812715 1.23695175858808 0.689746438493556 0 1.07792657868507 0 0 0 0 0 0 0 0 0 0 0 0 0 0 0 0 0 0 0 0 0 0 0 TRUE 0.417646390868131 0.179654429780845 0 0 0 0.892460204548033
"102323" "TRINITY_DN201480_c5_g1" 0 1.00288250853312 0 1.02998286621571 1.51853513898218 1.87656605875172 0 0 0 0 0 0 0 0 0 2.4905701304462 1.24488705912353 1.33571191032046 0 0 0 0 0 0 0 0 0 0 0 0 TRUE 0.904661095413789 0 0.8451948499817 0 0 0.76643329356528
"102324" "TRINITY_DN201480_c5_g3" 0 0 0 0 0.416839741912829 1.1551015581257 0 0 0 0 0 0 0 0 0 0 0 1.66448284036468 0 0 0 0 0 0 0 0 0 0 0 0 TRUE 0.261990216673089 0 0.277413806727447 0 0 0.763899443431011
"102325" "TRINITY_DN201480_c8_g1" 0 0.511973981781801 0 0 0 1.19723635491871 0 0 0 0 0 0 0 0 0 0 0.529071299829111 0 0 1.5859239769586 0 0 0 0 0 0 0 0 0 0 TRUE 0.284868389450085 0 0.0881785499715185 0 0.264320662826434 0.690647307798504
"102326" "TRINITY_DN201481_c0_g1" 3.76532256972595 2.8425766307707 2.74846123300404 4.70724868229972 4.10609701538939 2.93319491996043 4.508048278568 3.62491971050011 6.28880149164734 5.18788648900751 4.01810000750257 3.61223453031228 3.95382395394117 6.77154229032003 4.95452204345989 2.78052008303922 4.58056761602445 4.08380904851734 3.73757860930209 4.93649660685157 1.48902906385044 4.71583847243154 2.60928217991657 3.91494715047958 4.34915293440125 4.40551591944382 3.71655198504929 3.84669388527406 2.60502015306241 4.39766607728144 TRUE 3.5171501751917 4.53999841792297 4.52079750588368 3.88676682575205 3.56719534713863 0.146920966271308
"102327" "TRINITY_DN201481_c0_g2" 0 0.305678743242287 0 0 0 0.864730922314751 3.10165007609443 3.3382817784652 3.64166162502051 1.27381424458704 1.22650852980868 0 1.41467678042689 3.53791724903408 2.01827808502435 0.441483479582645 1.31266517355839 0 2.24184018356467 4.51146803927587 0 0 0 0 1.56949109195872 2.84699468696557 0 0 0.565597175854225 0 TRUE 0.19506827759284 2.09698604232931 1.45417012793773 0.830347159129752 1.12555137047342 0.570200175113088
"102328" "TRINITY_DN201481_c0_g3" 0 0 0 0 0 0 0 0 2.42088657497553 0 0 0 0 0.361768359419153 0 0 0 0 0 0 0 0 0 0 0 0 0 0 0 0 TRUE 0 0.403481095829255 0.0602947265698589 0 0 0.962640922218464
"102329" "TRINITY_DN201482_c1_g1" 2.18014786115843 3.98258294692259 0.569491091958716 1.202260983562 2.5392829085698 1.36345145707171 2.44705015545719 2.47767732756531 0.442545456105304 0.468843942974637 2.30334239448733 2.30655389949654 3.86255057629973 2.24153514179572 0.999278472082541 1.78993786898019 1.20037879798403 0.626672752605993 3.93640237772506 3.09169983413681 0 2.68594014844598 2.24914190328035 0 3.61870851231379 3.137667457054 3.56839698991614 3.23296768053165 3.5933537709803 3.10299399332333 TRUE 1.97286954154054 1.74100219601438 1.7867256016247 3.37568140068653 1.99386404393137 0.444966771628182
"102330" "TRINITY_DN201482_c1_g2" 1.32883646422954 2.22928027905873 0.652601217596519 2.01042180548651 1.67852267688349 1.84879818124419 1.86473092231475 3.17696099208944 0.149259365499623 1.99602712342508 3.12895322038601 3.34440244146226 2.15315678806142 0.568518597792544 1.59598097896562 1.16928366111573 1.03913839390696 1.77820857639809 2.81352468929781 2.91054080140115 0.438292851579147 2.97306017280408 2.4512770620982 0.158337027167101 2.55188510347172 3.59586166415425 3.94373382963453 2.85339689429754 3.27783600818515 3.95168103734449 TRUE 1.6247434374165 2.27672234419619 1.38404783270673 3.36239908951461 1.95750543405792 0.46146941101042
"102331" "TRINITY_DN201482_c2_g1" 3.84689442670347 4.52199295640167 3.76765479823735 3.98349529441451 3.62527048937469 4.02989454966334 5.0360636887437 5.33653333812398 4.11752882398867 5.09950561709114 5.13688860790307 5.21136269775556 4.7867009012221 4.01185340574379 4.37134976122151 4.39643353125099 3.96615356732639 3.96818293408681 5.87282875953489 5.54544332032789 3.32624970083746 5.5033487351675 5.1334813279209 4.13528859902045 5.13783137173246 5.73990209476688 6.15512180235728 5.50271248596606 5.84656853272331 5.81634370528486 TRUE 3.96253375246584 4.98964712893435 4.25011235014193 5.69974666547181 4.91944007380151 0.205151808977655
"102332" "TRINITY_DN201483_c0_g1" 2.55065444994586 0 0 1.79202238753514 0 0 1.90535089958096 0 0 1.45364926604329 0 0 3.40667271575583 0 0 3.54855992669525 0 0 2.23143240844797 0 0 2.22496636500027 0 0 1.73984810269933 0 0 0.474046599319306 0 0 TRUE 0.7237794729135 0.559833360937375 1.15920544040851 0.368982450336439 0.74273312890804 0.48341158314198
"102333" "TRINITY_DN201483_c2_g1" 0 0 0 0 0 0 0 0 0 0 1.92523990548741 0 0 0 0 0 0 1.3956112485038 0 0 0 0.768925335563751 0 0 0 0 0 0 0 0 TRUE 0 0.320873317581235 0.232601874750634 0 0.128154222593959 0.718926381863101
"102334" "TRINITY_DN201483_c3_g1" 0 0 0 0 0 0 0 0 0 0 0 0 0 0 0 0 1.58688481285218 0 0 0 0 0 2.05311133645956 0 0 0 0 0 4.1129502893909 0 TRUE 0 0 0.264480802142031 0.685491714898483 0.34218522274326 0.778747863869101
"102335" "TRINITY_DN201484_c1_g1" 0.0243196791954129 0.345964030342872 0 0.481298941547565 1.06970216663007 1.25821738953602 1.14208662961753 0.482332020747376 0.502839758255931 0.344828496997441 0.947853143387017 0.532067552289031 0 0 0 0 0 0 0 0 0 0 0 0 0 0 0 0 0 0 TRUE 0.529917034541989 0.658667933549054 0 0 0 0.798867909172884
"102336" "TRINITY_DN201484_c2_g1" 0 0 0 0 3.13832300405648 0 0 0 0 0 0 0 0 0 0 0 3.57591736111815 0 0 0 0 0 0 0 0 0 0 0 0 0 TRUE 0.523053834009414 0 0.595986226853025 0 0 0.780593153649168
"102337" "TRINITY_DN201484_c3_g1" 0 0 0 0 0.312665173558394 0.0229004021100788 0 0 0 0 0 0 0.232660756790275 0 0 0 0 0 0 0 0 0 0 0 0 0 0 0 0 0 TRUE 0.0559275959447455 0 0.0387767927983792 0 0 0.826665208188596
"102338" "TRINITY_DN201484_c3_g2" 0 0 0 0.864730922314751 0.381837083906047 1.10030490579569 0.331131922217202 0.200378797984026 0.607862902831235 0 0.465713319595964 0.36289064266586 0 0 0 0 0 0 0.689746438493556 0.175045486110914 0 0 0 0 0 0 0 0 0.210388864445403 0.629473196786948 TRUE 0.391145485336081 0.327996264215715 0 0.139977010205392 0.144131987434078 0.608773918655069
"102339" "TRINITY_DN201484_c4_g1" 0 0 0 0 0 0 0 0 0 0 0 0 4.02032439821257 3.58988330717863 4.70066165415274 5.22774107583913 4.58982339832573 4.27694325132443 0 0 0 0 0 0 0 0 0 0 0 0 TRUE 0 0 4.40089618083887 0 0 1
"102340" "TRINITY_DN201484_c5_g1" 6.09216514458783 5.36152274353963 5.92666366464855 5.9083565904789 6.41308628787333 5.62713987096555 3.77473435744986 4.29071928277095 4.26153081524341 3.39437694495705 4.10257415365535 3.8365301213294 2.51727569320958 2.05172011644733 4.26205725022129 1.46048047004001 2.83834673652123 2.06453799798195 0 0 0 0 0 0 1.93470520017256 2.79618241072 2.84297883178833 2.76404885418628 2.59931779369823 2.01827808502435 TRUE 5.88815571701563 3.943410945901 2.53240304407023 2.49258519593162 0 0.619218664683667
"102341" "TRINITY_DN201485_c4_g1" 0 1.0799753767206 0 4.00495075995105 4.60205298686309 0 0 0.858378925082071 0 0 0 0 0 0 0 3.20429725071852 0 0 0 0 0 0 0 0 0 0 0 0 0 0 TRUE 1.61449652058912 0.143063154180345 0.53404954178642 0 0 0.895151106346192
"102342" "TRINITY_DN201486_c1_g3" 0 0.839959587489532 0 0 0 0 0 0 0 0 0 0 2.32739994609742 0.680774425492461 0 0 0 0 0 0 0 0 0 0 0 1.6535186707536 0 0 0 0 TRUE 0.139993264581589 0 0.50136239526498 0.2755864451256 0 0.792774790434998
"102343" "TRINITY_DN201486_c1_g4" 0 0.398350370345965 0 0 0 0 0 0 0 0 0 0 1.50131174924366 0 0 0 0 0 0 0 0 0 0 0 1.58303762379666 0.942608336111663 0 0.317304068361915 0 1.78659636189081 TRUE 0.0663917283909941 0 0.250218624873943 0.771591065026841 0 0.897416401117241
"102344" "TRINITY_DN201486_c2_g1" 0 0 0 0 3.07073278582443 0 0 0 0 0 0 0 1.96606125552159 0 0 0 0 0 0 0 0 0 0 0 0 0 0 0 0 0 TRUE 0.511788797637405 0 0.327676875920264 0 0 0.839935498083909
"102345" "TRINITY_DN201487_c0_g1" 0 1.28569812595813 0 1.3397075074486 0.94185751900344 1.13750352374994 0 0 0 0.524063675777211 0 0 0 0 0 1.29395897902869 1.75574217934539 0.263034405833794 0.0745054363636298 0.321928094887362 0.813935070481317 1.25519856641969 0.11503324294624 1.2066432239834 0 1.24853483613868 0.112366523072563 0 0 0 TRUE 0.784127779360016 0.0873439459628684 0.552122594034646 0.226816893201874 0.631207272513606 0.52256164584068
"102346" "TRINITY_DN201487_c1_g1" 2.51045562166176 2.55826763405574 2.00036062868352 1.12300395405482 0.35501626421955 0.91226662806645 0 0 0 0 0.833497336859835 0 0 1.44413695658759 0 0 1.391767719956 1.20539251298968 0.14535138557262 1.31961793420016 0.43616183931445 0.546956178141411 0.648005179810493 0.762136169901112 0.236339539168374 0.847195186589395 0.32077347694587 1.03068920407114 1.1525079483649 0.284514133244245 TRUE 1.57656178845697 0.138916222809972 0.673549531588879 0.645336581397321 0.643038114490041 0.666863603813719
"102347" "TRINITY_DN201487_c2_g2" 2.86036693013812 3.02945288578697 3.306991278624 3.21163525332715 3.74114335495532 3.63587045217971 2.32077347694587 2.57094860517333 2.82211827472934 2.27202318906105 2.5119739817818 2.45890690685087 2.33399611819645 2.59072177000984 3.13142485888825 2.48233202074738 2.8116765280077 3.87578006306849 1.68706068833989 1.96162332828694 2.81762325751143 1.91991208867731 2.40244932671885 2.57337452644594 1.8742067858778 1.85479359799369 1.2606279081267 2.31004922535138 2.3210622180738 2.20132019771785 TRUE 3.29757669250188 2.49279073909038 2.87098855981968 1.9703433221902 2.2270072026634 0.275139692315267
"102348" "TRINITY_DN201487_c3_g1" 4.03834838108761 4.25670876758438 4.19865130140253 4.03439181482436 4.17951105027151 4.32315386479368 4.14925936549962 4.52588094851987 4.11993712250076 4.4369613378336 4.13561695066702 4.83395266116246 4.67643667575754 4.48684306443981 4.41893202298725 4.68717269447643 4.07484791590017 4.53106949272595 4.31237474677515 4.79649392942584 4.41386483309795 4.83546937181612 3.67559013963243 4.88718405251196 4.24731993497982 4.05753691793276 4.82548037055194 4.19314091914488 3.55372911766452 4.3659024600849 TRUE 4.17179419666068 4.36693473103055 4.47921697771452 4.20718495339314 4.48682951220991 0.0402392818846506
"102349" "TRINITY_DN201488_c1_g2" 2.73876783680019 3.27887686010211 2.31498648546852 3.14942196849116 2.18237448827581 3.02856915219677 4.21210237168671 3.78041509486169 3.18507363787676 4.05084992217468 4.34681509420054 4.5497307703952 4.1534810985137 5.28188367456292 4.74813916691477 5.60148853474208 3.80642717700988 5.41237507512001 6.182096347749 5.66408456515516 5.60282503733048 6.46522354544844 6.21354170192656 6.51153129179318 5.47304004897706 5.02582613280087 4.82476785314329 4.79727243202997 4.35056796569599 5.09967392520121 TRUE 2.78216613188909 4.0208311485326 4.83396578781056 4.92852472630807 6.10655041490047 0.321814827151873
"102350" "TRINITY_DN201489_c0_g1" 0 0 0 0 0.314986485468515 0.594548549550354 0 0 0 0 0 0 0 0 0 0 0 0 0 0 0 0 0 0 0 0 0 0 0 0 TRUE 0.151589172503145 0 0 0 0 1
"102351" "TRINITY_DN201489_c4_g1" 0 0 0 0 0 0 3.21924597851919 0 0 0 0 0 1.24549566281992 0 0 0 0 0 0 0 0 0 0 0 0.882838655767251 0 0 0 0 0 TRUE 0 0.536540996419865 0.207582610469987 0.147139775961209 0 0.834717948489434
"102352" "TRINITY_DN201489_c5_g1" 0.663572335417523 0 0 1.21723071622067 0 1.52656966049778 0 2.50156652982549 0 0 0 2.43829285157915 0.0468402542029724 0 2.36709144649059 3.55003872929254 0 3.81547296108733 0 2.63575439127776 0 2.46701857168978 0 1.03280614508324 0 2.20695573238728 2.19566256285592 2.0727918181067 0 1.53903470297075 TRUE 0.567895452022663 0.823309896900774 1.62990723184557 1.33574080272011 1.02259651800846 0.424884036896024
"102353" "TRINITY_DN201489_c7_g1" 0 0 0 0 0 0 0 0 0 0 0 0 0 0 0 0 0 0 0 0 0 0 0 0 0.105678077894537 0.35501626421955 0 1.88127306142925 1.31266517355839 0.116364756691785 TRUE 0 0 0 0.628499555632252 0 1
"102354" "TRINITY_DN201489_c8_g1" 0 2.36625226369956 0 3.42398147761655 0.22404027421793 2.07313470463022 0 0 0 0 0 0 0 0 0 1.3684890006451 0 2.42680147161338 0 0 0 0 0 0 0 0 0.126972856257766 0.564622052436981 0 0.67626740826589 TRUE 1.34790145336071 0 0.632548412043081 0.227977052826773 0 0.840395330325464
"102355" "TRINITY_DN201489_c9_g1" 0 0 0 0 0 0 3.15088457130503 0 0 0 0 2.94410879910795 3.28909670241999 0 0 0 0 0 3.84789671592045 0 0 0 0 0.764685852522134 4.88655014732434 0 0 0 0 4.6259717913609 TRUE 0 1.01583222840216 0.548182783736665 1.58542032311421 0.768763761407097 0.632151370280832
"102356" "TRINITY_DN201490_c0_g1" 0.113700499164728 0 0 0 0.598365205323645 1.46884394297464 0 0.525066592078211 0 0 0 0 0 0 0 0.590721770009841 0.133563525741106 0.802400040114839 0 0 0 0 0 0 0 0 0 0 0 0 TRUE 0.363484941243835 0.0875110986797018 0.254447555977631 0 0 0.764805487204532
"102357" "TRINITY_DN201490_c1_g1" 0.994217647405994 0 2.68234856099057 2.64892555945312 2.63203550398342 0.901494455047575 0 0 1.96864375596472 1.55090066464752 0.175045486110914 0 0.520045024039818 1.4541758931858 3.31135779237161 2.41926920368406 2.90842865016879 0.629473196786948 0.738983954700512 2.33656904176912 0.466757615726171 0.629473196786948 0.00863030514344006 0 0 2.85279789281877 1.0765590951316 3.04019107183829 2.95847151623916 0 TRUE 1.64317028781345 0.615764984453859 1.87379162670617 1.65466992933797 0.696735685687698 0.384891465307001
"102358" "TRINITY_DN201490_c2_g1" 4.22226360352835 4.38335869538511 4.08023127201926 3.8532970779872 4.83359853245774 4.06995989045977 4.40128913764074 4.40442632200452 3.22419466397043 3.44705015545719 3.91025296279928 4.18316888014704 4.81680447483288 3.69119913491246 4.12267271882414 3.61022758954469 4.85549144310187 3.97810408521378 3.32538641465977 2.6085727159038 1.45995613965412 2.23051046036618 3.11919014964541 2.6144742828377 3.82568388233686 4.29513524900082 3.21350281998392 3.7826182437361 3.33499724490688 3.98823022306046 TRUE 4.24045151197291 3.92839702033653 4.17908324107164 3.74002794383751 2.5596816938445 0.150609913920045
"102359" "TRINITY_DN201490_c3_g1" 0 0 0 0 0 0 0 0 0 0 0 0 0 0 0 0 0 0 0 0 0 0.698662999885884 0 0.409255146684838 0 0 0 0 0 0 TRUE 0 0 0 0 0.184653024428454 1
"102360" "TRINITY_DN201490_c4_g1" 0 0 0 0 0 0 4.38010602967892 0.542010355536609 0 0 0 0 0 0 0 0 0 0 0 0 0 0 0 0 0 0.824564212089827 0 0 0.366252263699564 0 TRUE 0 0.820352730869254 0 0.198469412631565 0 0.939517050055631
"102361" "TRINITY_DN201490_c5_g1" 0 0 0 0 0 0.070389327891398 0 0 0 0 0 0 0 0 0 0.27500704749987 0 0 0 0 0 0 0 0.484395962502666 0 0 0.441483479582645 0 0 0.284514133244245 TRUE 0.0117315546485663 0 0.045834507916645 0.120999602137815 0.0807326604171111 0.714257897259852
"102362" "TRINITY_DN201490_c6_g1" 0 0.43189034828618 1.32481060342048 0 0 0 0 0 0 0 0 0 0 0 1.74286855102444 0 0 0 0 0 0 0 0 0 0 0 0 0 0 0 TRUE 0.292783491951111 0 0.290478091837407 0 0 0.751968519552059
"102363" "TRINITY_DN201491_c1_g1" 0 0 0 0 0 0 0 0 0 0 0.546956178141411 1.73031388629378 0 0 0 0 0 0 0 0 0 0 0 0 0 0 0 0 0.865522959139964 1.05380644369579 TRUE 0 0.379545010739198 0 0.31988823380596 0 0.789294928957867
"102364" "TRINITY_DN201491_c1_g2" 0 0 0 0 0 0 0 0.171206827418142 0 0.82781902461732 0 0 0 0 0 0 0 0 0 0 0 0 0 0 0 0 0 0 0 0 TRUE 0 0.166504308672577 0 0 0 1
"102365" "TRINITY_DN201492_c1_g1" 0 0 0 0 0 1.61306010689612 0 0 0 0 0 0 0 0 0 0 0 2.56608449051547 0 0 0 0.939602720356044 0 1.77820857639809 0 0 0 2.25338423580007 0 1.51752767033727 TRUE 0.268843351149353 0 0.427680748419244 0.628485317689557 0.452968549459022 0.542752783289595
"102366" "TRINITY_DN201492_c1_g2" 0.0299828662157143 0.24000896473507 0.996388746447621 1.30217279974075 1.17696099208944 0.590721770009841 0.60502015306241 0.350497247084133 0.777367109450413 0 0.387362540835996 0 1.73422186622078 2.34908214639109 1.77862912589557 2.24762375619625 2.23542072263744 1.06350294230616 0 0 0.00575926928868495 0 0.31150311546827 0.155749232677945 0.718964335759539 0.903038270112912 0 0.592636428606577 1.40435819483331 0.587845009254278 TRUE 0.722706023206407 0.353374508405492 1.90141342660788 0.701140373094436 0.0788352695724833 0.755963623125611
"102367" "TRINITY_DN201492_c2_g1" 0.881273061429249 0.600269753509005 2.1551015581257 0.250961573533219 1.14404636961671 1.52306006179525 0 0 0.400537929583729 0 0 0 1.71896433575954 1.78701447377343 1.58255600301406 0 1.23327453899093 0 0 0.867105729502655 0 0 0 0 0 0.308011314552178 0.0482361856528476 0 0 0 TRUE 1.09245206300152 0.0667563215972881 1.05363489192299 0.0593745833675042 0.144517621583776 0.696947018701882
"102368" "TRINITY_DN201492_c2_g2" 0 0 0.417920007811965 0 0 0 0 0 0 0 0 0 0 0 0 0 0.372952097911829 0 0 0 0 0 0 0 0 0 0 0 0 0 TRUE 0.0696533346353275 0 0.0621586829853049 0 0 0.776899830744864
"102369" "TRINITY_DN201492_c3_g2" 0 0 2.59955584254637 3.62807365419614 4.09643053999702 1.66402765972015 3.03650333373899 1.4032677223393 1.18269229751619 0.0356239097307212 0 0 3.13537069393844 0 3.62713987096555 3.62363279110652 0.63876894441695 2.2936647616236 0 0 0 0 0 0.377401430785794 0 0 0 0 0 0 TRUE 1.99801461607661 0.943014543887533 2.21976284367518 0 0.062900238464299 0.661683520945986
"102370" "TRINITY_DN201492_c4_g1" 3.07193424509156 0 0 0.984042426097024 0 0.0243196791954129 0 0 0 0 0 0 0.291603558030565 0 0 1.53754457196457 0 0 0 0 0 0 0 0 0 1.01292617444427 0 3.0100636833447 0 0.782408564927373 TRUE 0.680049391730667 0 0.304858021665857 0.80089973711939 0 0.6925621998145
"102371" "TRINITY_DN201492_c5_g1" 2.23939804156656 1.78366618090783 2.60644222813161 2.87204072453461 2.7497487788645 0 1.73205207330029 3.36162801260831 0 0 0 0 2.06281249240502 2.48129894154757 0 0 0 0 0.301002256032814 0 0 0 0 0 0 0 0 2.34738219131511 0 0 TRUE 2.04188265900085 0.848946680984767 0.757351905658764 0.391230365219185 0.0501670426721357 0.749288238294647
"102372" "TRINITY_DN201493_c1_g1" 1.39615948907315 1.80900277493909 1.95233356636969 1.60596835884146 1.77778790427355 1.6535186707536 2.48851500895781 0.892973815273334 0 1.67987414774662 1.29337048420475 0.750177705593057 1.55434326566276 0.541019153133559 1.40599235967584 2.32423456227053 0.851199338593294 2.05554274796229 1.50385753257743 2.24427819857814 2.88791513563813 1.24731993497982 1.87263179113525 1.33399611819645 1.42115596066222 1.05935527761642 1.32826202860941 1.65397717863634 0.357270475679559 1.12763327972587 TRUE 1.69912846070842 1.18415186029593 1.45538857121638 1.15794236682164 1.84833311851754 0.256544828963117
"102373" "TRINITY_DN201493_c1_g2" 2.60928217991657 3.20633064787105 3.1947174628936 2.39011735366633 2.45206823022381 2.50817508103267 2.86888427302877 2.70132725741294 2.08746284125034 2.57191946324556 2.76447355099267 2.43562859405209 1.97819562968165 2.70021774798281 2.75872956845786 3.41805498419237 2.65741135079085 3.09372917927164 2.88303423565515 2.92599941855622 3.70387589557646 3.31440650755482 2.93734439215023 2.47715921118664 2.59502618406585 2.02147972741045 2.71369581484336 2.34624777408278 2.34312351940185 2.31614574229336 TRUE 2.72678182593401 2.57161599666373 2.76772307672953 2.38928646034961 3.04030327677992 0.140266084675727
"102374" "TRINITY_DN201493_c2_g1" 0 0 0 0 0 0.149259365499623 0 0 0 0 0 0 1.60833615034766 0 0 0 0 0 0 0 0 0 0 0 3.39163026151743 2.82517504903674 1.98586470124253 4.54188649247228 4.3956112485038 2.35698889179248 TRUE 0.0248765609166038 0 0.268056025057944 3.24952610742754 0 0.977463438029857
"102375" "TRINITY_DN201494_c0_g1" 0 0 0 0 0 0 0 0 0 0 0 0 0 1.67310409759017 0.801572569463598 0.84478735007906 0.620117165028684 2.42787430679269 0 0 0 0 0 0 0 0 0 0 0 0 TRUE 0 0 1.06124258149237 0 0 1
"102376" "TRINITY_DN201494_c1_g1" 3.96004828297139 3.10114578420201 0.964213777946939 0 5.02945288578697 0.0100636833446975 0 0 0 0 0 0 0 0 0 0 0.799916202989014 0 0 0 0 0 0 0 0 0 0 0 0 0 TRUE 2.17748740237534 0 0.133319367164836 0 0 0.984693439900111
"102377" "TRINITY_DN201494_c1_g2" 2.29160355803056 0.822934048028371 0 0 3.00198234313243 0 0 0 0 0 0 0 0 0 0 0 0 0 0 0 0 0 0 0 0 0 0 0 0 0 TRUE 1.01941999153189 0 0 0 0 1
"102378" "TRINITY_DN201494_c1_g3" 3.30844825212784 1.03068920407114 0 0 4.23764019503539 0 0 0 0 0 0 0 0 0 0 0 0 0 0 0 0 0 0 0 0 0 0 0 0 0 TRUE 1.42946294187239 0 0 0 0 1
"102379" "TRINITY_DN201495_c1_g1" 0 0 0 0 1.11503324294624 0.667210912480871 0 0 0 0 1.18903382439002 0 0 0 0 1.18523225423016 0 0 0 0 0 0 0 0 1.39011735366633 0 0 1.94635657163363 0 0.43722773891291 TRUE 0.297040692571185 0.198172304065003 0.19753870903836 0.628950277368812 0 0.724639716921405
"102380" "TRINITY_DN201495_c2_g1" 0 0.992043276171657 0.722466024471091 0 1.11769504266975 0.674460651560259 1.34936527759421 2.32337006906127 4.60181534972849 0 0 3.19203631255154 0 3.3164354110105 0 0 2.84237548820629 0.922958964236172 0.617298482840846 1.41629930547988 2.24731993497982 0 0 0.664482840364683 0 0 0 0 0 0 TRUE 0.584444165812127 1.91109783482259 1.18029497724216 0 0.824233427277538 0.661323909854651
"102381" "TRINITY_DN201495_c3_g1" 0 0 0 0 0 0 0 0.633198686374004 0 0 0 0 0 2.68907546954531 0 0 0 0 0 0.475084882948783 0 0 0 0 0 0 0 0 0 0 TRUE 0 0.105533114395667 0.448179244924218 0 0.0791808138247971 0.896964255756814
"102382" "TRINITY_DN201496_c0_g1" 8.69293974474489 6.63017245928108 6.150133141177 5.34518344718767 6.38468879022658 6.07068985805411 9.40467964169951 6.69476878347516 6.79092839084601 8.3678733701812 6.29371993195768 9.05426242587754 10.291586292218 5.98139603197215 7.33705987730934 6.71117824989793 8.26233918996088 6.29228481714784 9.91290879152983 7.09110740370076 8.58542078416172 9.3916818099667 7.88048962668782 10.3126107229898 9.73612621999021 6.75523477583649 7.28137369992999 7.1797896896225 5.14905608598499 8.82142960702824 TRUE 6.54563457344522 7.76770542400618 7.47930740975102 7.48716834639874 8.8623698565061 0.17404102323415
"102383" "TRINITY_DN201496_c1_g1" 4.10022079099282 0 0 0 1.84559040884785 0 5.22689381357139 0 0 0 0 6.27778022706346 8.97142571946409 0 0 0 0 0 5.38822398505047 0 0 0 0 7.66713283630962 5.27254580998359 0 0 0 0 5.44403753922609 TRUE 0.99096853330678 1.91744567343914 1.49523761991068 1.78609722486828 2.17589280356002 0.288826517395788
"102384" "TRINITY_DN201496_c2_g1" 0 0 0 0.242450073677701 0 0 0 0 0 0 0 0 0 0 0 0 0 0.227741075839128 0 0 0 0 0 0 0 0 0 0 0 0 TRUE 0.0404083456129502 0 0.037956845973188 0 0 0.765167037913676
"102385" "TRINITY_DN201496_c3_g1" 0 5.89039805075941 5.73914602188245 0 5.49492756747912 0 0.348232419239271 0 5.73830847873941 0 7.01442224818577 0 1.90496571868403 0 0.380729448503549 0 7.55583148974886 1.06763871687536 1.25821738953602 0 7.67205754929923 0 8.36639653298518 0.0908534304511135 0 1.14600345113892 5.48523359614454 0 7.04539928384001 1.10835717809042 TRUE 2.85407860668683 2.18349385769408 1.81819422896863 2.46416558486898 2.89792081704526 0.195981113131207
"102386" "TRINITY_DN201496_c4_g1" 0 0.366252263699564 0 0 0 0 0 0.695102985640479 0 0 0 0 0 0 0 0 0 0 0 0 0 0 0 0 0 0.257010618206024 0 0 0 0 TRUE 0.0610420439499273 0.115850497606746 0 0.0428351030343373 0 0.775837935248076
"102387" "TRINITY_DN201496_c5_g1" 3.99322146736894 0 0 0 5.48255790824515 0 6.28210615246625 1.59550366050274 0 0 0 7.07621702161705 9.01935164925537 0 0 0.868686765322135 2.63017245928108 1.72987901212594 6.37778315581598 0 1.58400038328577 0 0 8.06150620693541 6.28462517384779 0 0 0 0 6.31581979545139 TRUE 1.57929656260235 2.49230447243101 2.37468164766409 2.10007416154986 2.67054829100619 0.199943615227862
"102388" "TRINITY_DN201496_c7_g1" 3.52280904917332 4.09465834265454 4.59138022055131 5.52822748142208 4.60092386169364 5.68518329171398 4.69966267312664 5.0880567698785 4.42787430679269 5.56379877908186 4.38169867597762 4.76420813013995 6.48383189667187 5.82453875493692 6.31061278165953 6.93872098159302 5.81890167588564 6.76526952069059 5.52032795165129 6.27418710144717 6.649816617654 5.86121100345716 6.24972975607757 6.51135734069712 5.30059966218595 4.13331691822946 4.3684890006451 5.30169738089637 5.4709923126029 5.49137211781517 TRUE 4.67053037453481 4.82088322249954 6.35697926857293 5.01107789872916 6.17777162849739 0.186710297039265
"102389" "TRINITY_DN201498_c1_g1" 0 0 0 0 0 0 0.391767719955997 0 0 0 0 0 0 0 0 0 0 0 2.86532499069493 2.58448152220665 0.789103217501381 2.24458266097051 1.38072944850355 1.41467678042689 0.350497247084133 0 0.586884812852185 0 2.15962918582123 2.47664090866952 TRUE 0 0.0652946199926661 0 0.928942025737844 1.87981643671732 0.867774769611718
"102390" "TRINITY_DN201498_c2_g1" 2.93659082982394 2.17600355700892 2.96550726061908 1.33399611819645 1.57434375392001 1.600269753509 2.0775848292956 1.98112198979431 0 0 0.915329676013009 0.826192536236601 1.49774008860909 2.25368678273227 2.270229907238 2.01792190799726 0 0.972325041557152 3.21692042585688 2.9429835981871 2.73725410432433 2.48954293564247 2.77146305836565 1.56949109195872 2.55016189444743 2.41494732802091 2.4979955006733 2.08678376614207 1.81147103052984 1.32538641465977 TRUE 2.09778521217957 0.966704838556587 1.50198395468896 2.11445765574555 2.62127586905586 0.362816811839702
"102391" "TRINITY_DN201499_c1_g1" 5.13594522759906 4.67106687196445 5.75234719236697 5.16124275834251 5.47932758280766 5.02874594222712 4.77088189103683 4.76966596594093 4.40891561712621 4.75942218569633 4.83369972095793 4.94990839795332 4.98376888619273 5.08992181249924 5.76386301001296 5.17240750580261 5.72549577933848 5.2581042975951 4.51595209077249 4.50639883152745 5.04653471406761 4.62398388298598 4.4625758880422 4.5915597458278 4.22334531579905 3.40572012738125 3.71402566167044 3.74125124017061 3.75712995077443 3.66845955691538 TRUE 5.2047792625513 4.74874896311859 5.33226021524019 3.75165530878519 4.62450085887059 0.140623129149933
"102392" "TRINITY_DN201499_c2_g1" 0 0 0 1.98586470124253 1.67987414774662 1.91991208867731 0 0 0 0.711935356978922 0.946356571633634 0 0 0 0 0 1.28036248997378 1.99313087142926 0 0 0 0 2.06177619758669 3.05658352836637 0 0 0 0 0 0 TRUE 0.930941822944411 0.276381988102093 0.545582226900507 0 0.85305995432551 0.550180223928953
"102393" "TRINITY_DN201500_c11_g1" 0 0 0 0 0.416839741912829 0 0 0 0 0.993493221058416 0 0 0 0 0 0 0 0 0 0 0 0 0 0 0 0 0 0 0 0 TRUE 0.0694732903188049 0.165582203509736 0 0 0 0.895107552553617
"102394" "TRINITY_DN201500_c5_g1" 0.58207422139633 0.541019153133559 0 0 0 0 0 0 0 0 0 0 0 0 0 0 0 0 0 0 0 0 0 0 0 0 0 0 0 0 TRUE 0.187182229088315 0 0 0 0 1
"102395" "TRINITY_DN201500_c5_g2" 0 0 0 0 0 0 0 0 0 0 0 0 0.31150311546827 0 0.843983844048327 0 1.73682131744816 1.47715921118664 0 0 0 0 0 0 0 0 0 0 0 0 TRUE 0 0 0.728244581358567 0 0 1
"102396" "TRINITY_DN201500_c6_g1" 0 0.177598929327733 0 0.202887833470143 0 0.402722176845605 0 0 0 0 0 0 0 0 0 0 0.452068230223811 0 0 0.981121989794311 0 0 0 0 0 0 0.329984649758421 0 0 0 TRUE 0.130534823273914 0 0.0753447050373018 0.0549974416264034 0.163520331632385 0.60115514790524
"102397" "TRINITY_DN201500_c7_g1" 1.55237707109487 0 0 1.14990966753492 0 1.64524051264527 1.68167414179283 0.894526770257394 0 1.53306492186964 0 0 1.41953889151378 0 0 0 0 2.23817541857738 0 1.0164963198962 0 0 0 0 0 0 0.397255345594427 0.546956178141411 0 0 TRUE 0.72458787521251 0.684877638986644 0.60961905168186 0.157368587289306 0.169416053316033 0.44061949325389
"102398" "TRINITY_DN201500_c7_g2" 0 0 0 0 0 0 0 0 0 0 0 0 0 0 1.32365829102624 0 0.444667066841908 0 0 0 0.358396261956654 0 0 0 0 0 0 0 0 0 TRUE 0 0 0.294720892978025 0 0.059732710326109 0.949331119926266
"102399" "TRINITY_DN201501_c6_g1" 2.74179054526489 2.82802220679368 0.929033478645856 1.11236652307256 1.82537860389293 0 0 0 2.41494732802091 0 0 0 0 0 0 0 0 0 0 0 0 0 0 0 0 0 0 0 0 0 TRUE 1.57276522627832 0.402491221336818 0 0 0 0.936021725523325
"102400" "TRINITY_DN201501_c6_g2" 0 0 0 0 0 0.197865391353738 0 0.2904244038653 0 0 0 1.96974912828866 0 0 0 0 0 0 0 0 0 0 0 0 0 0 0 0 0 0 TRUE 0.032977565225623 0.376695588692326 0 0 0 0.978113915973835
"102401" "TRINITY_DN201501_c6_g3" 1.29689785770008 3.01631802229467 0 2.31846146516758 3.13504228623365 0.369606070031838 0.58111017522555 0.138814468902282 1.99783433278189 0 0 0.369606070031838 0 0 0 0 0 0 0 0 0 0 0 0 0 0 0 0 0 0 TRUE 1.68938761690464 0.514560841156926 0 0 0 0.923853940326063
"102402" "TRINITY_DN201501_c6_g4" 0 0 0 0 0 0 2.09963185001446 3.11835972595306 1.07313470463022 1.52004502403982 3.54769659131696 3.93696766018807 0 0 0 0 0 0 0 0 0 0 0 0 0 0 0 0 0 0 TRUE 0 2.54930592602376 0 0 0 1
"102403" "TRINITY_DN201501_c6_g5" 1.16928366111573 0.920674411041618 1.39066768555967 1.66630212817309 1.24305970607253 1.17056605679207 0.222804561045261 0.538041453333664 0.573374526445944 0 0.225274929869569 0 1.20851725980554 1.31266517355839 1.10768786931437 1.83551990138694 1.34653146202802 1.54448538623609 0 0.0922074380970889 0 0 0 0 0 0.0468402542029724 0 0 0.0786098346963665 0 TRUE 1.26009227479245 0.259915911782406 1.39256784205489 0.0209083481498898 0.0153679063495148 0.720608864775703
"102404" "TRINITY_DN201501_c7_g1" 4.78816365703777 4.85274796480088 4.57476758627166 4.76956018487692 4.58418082918552 4.77188557851537 5.55759389248881 5.70567385344931 4.95614960657247 5.59544398458948 5.92007888111791 5.65849713665648 4.87351793723839 4.30502202748515 4.60537580326534 4.89117612475454 4.88942486778825 4.80776706176642 5.78500119777912 5.53776197862109 5.77820857639809 6.12703478380229 5.63981097771678 5.40203995474896 6.70978689040034 6.39650203366267 6.64260049878433 6.17228748292092 5.93567189324217 6.46541947506045 TRUE 4.72355096678135 5.56557289247908 4.72871397038302 6.38704471234515 5.71164291151105 0.188612195672919
"102405" "TRINITY_DN201501_c7_g2" 0 0 0 0.296310560708092 0 0 0 0 0 0 0 0 0.187767747046025 0 0 0 0 0 0 0 0 0 0 1.27917410848905 0 0 0 0 0 0 TRUE 0.0493850934513487 0 0.0312946245076708 0 0.213195684748174 0.905392412076354
"102406" "TRINITY_DN201502_c2_g1" 0 0 0 0 0 0 0 0 0 0.279768421593595 0 0.197865391353738 0 0 0 0 0 0 0 0 0 0 0 0 1.58640447489506 1.49876146567185 0 0.217851096811131 0.867105729502655 1.88088139723765 TRUE 0 0.0796056354912222 0 1.00850069401973 0 0.980266340924882
"102407" "TRINITY_DN201502_c3_g1" 5.93692056177497 5.76431430434083 5.61762173633706 5.52171035515869 5.71003495374084 5.60916396014014 4.46838781662833 4.71814239656062 4.5933537709803 4.72284850654147 4.37183761733042 4.60418996147501 4.8235965243485 5.78683156473472 5.79129314859221 5.32531445082183 5.0760031844754 5.77056479197169 3.55802267352524 4.14412796770733 3.96670731415032 4.10869171607241 3.82354557543035 4.1876885803085 6.50347595134332 6.92577397984323 6.64287482344454 7.05760189882958 6.85928629220973 7.01360741531768 TRUE 5.69329431191542 4.57979334491936 5.42893394415739 6.83377006016468 3.96479730453236 0.2805282175001
"102408" "TRINITY_DN201504_c3_g1" 0 0 0 0 0 0 0.270229907237998 1.13815914522947 0 0.2904244038653 0.425459304765355 0.150559676575381 0 0 0 0 0 0 0.0989584800881688 0.0271540515037266 0 0.448900951145128 0 0 0 0 0 0 0 0 TRUE 0 0.379138739612251 0 0 0.0958355804561705 0.936807050794794
"102409" "TRINITY_DN201504_c4_g1" 0 0 0 2.68683664997608 2.25035527176305 1.91914936328767 0 0 0 0.698662999885884 0 2.72202877790284 0 0 0 0.682573297347578 0 0 0 0 0 0 0 0 0 0 0 0 0 0 TRUE 1.14272354750447 0.570115296298121 0.113762216224596 0 0 0.85038430466927
"102410" "TRINITY_DN201505_c3_g1" 0.209141397838592 0 0 0 1.66766509005141 0 1.14469902515414 0 0 0 0 0 0 0 0 1.30567874324229 0 0 0 0 0 0 0 0 0 0 0 0 0 0 TRUE 0.312801081315 0.190783170859023 0.217613123873715 0 0 0.67359744009207
"102411" "TRINITY_DN201506_c1_g1" 0 0 0 0 0 0 0 0.0496307677246004 0 0 0.323081789503733 0.0440443327060212 0 0 0 0 0 0 0.171206827418142 0.180147861158429 0 0.0468402542029724 0 0 0 0.248534836138679 0 0 0 0 TRUE 0 0.0694594816557257 0 0.0414224726897798 0.0663658237965906 0.612046138565284
"102412" "TRINITY_DN201506_c2_g1" 0 0.332278283056929 0 0.40381306161659 0 0 0 0 0 0 0 0 0.32883646422954 1.11169907219742 1.06004738366994 0.729444006833663 0.867896463992655 1.54794331129035 0 0 0 0 0 0 0 0 0 0 0 0 TRUE 0.12268189077892 0 0.940977783702261 0 0 0.967405741956991
"102413" "TRINITY_DN201506_c2_g2" 0 0 0 0 0 0 0 0 0 0 0 1.12829340100982 0 0 0 0 0 0 0 0 0 0 0 0 0 0 0 0 0 0.209141397838592 TRUE 0 0.188048900168303 0 0.0348568996397653 0 0.953659793265783
"102414" "TRINITY_DN201507_c0_g1" 0 0 1.699107384624 0 3.10080949165016 2.26723614181241 0 0 0 0 0.187767747046025 1.1807843910787 0 0 0 0 0.557777671394926 1.1940870521163 0 0 0 0 0 0 0 0 0.0908534304511135 0 0.975996957616443 2.56193705962243 TRUE 1.17785883634776 0.228092023020787 0.291977453918538 0.604797907948332 0 0.761247411367312
"102415" "TRINITY_DN201507_c1_g1" 1.79784306706554 0.816394909169121 0.928275561611935 2.48851500895781 2.24123003551545 0.765534746362977 1.50639883152745 1.88479326254353 0 0.609754962172443 0.723340120251171 0.610700062134764 0.441483479582645 2.09186905530185 0 1.89878879711155 0.295135249000818 1.35275852504064 1.17759892932773 1.06695024392463 0 1.32250505751888 0 0 0 1.40490312214513 0 1.96014098031077 0 0.859969548221026 TRUE 1.50629888811381 0.88916453977156 1.01333918433958 0.704168941779488 0.594509038461874 0.468700778840606
"102416" "TRINITY_DN201507_c3_g1" 0 0 0 0 0.960511710119024 0 0.215367972203479 0 0 0 0 0 1.06488285158485 1.85559110771045 0 0 0 0 0.533064921869638 0 0 0 0 0 0 0 0 0 0 0 TRUE 0.160085285019837 0.0358946620339132 0.486745659882551 0 0.0888441536449396 0.853709994678013
"102417" "TRINITY_DN201507_c3_g2" 0 0 0 0.997111720675174 0 0.0496307677246004 1.30275771563804 1.04684025420297 0 0 0.458382004156013 0.146655222119465 0 0 0 0.795766947782392 0 0.374065718222538 0.209141397838592 0 0.522055749160964 0.889862881365179 0.635057829725214 0 0 0 0 0 0 0.0840642647884745 TRUE 0.174457081399962 0.492439199352748 0.194972111000822 0.0140107107980791 0.376019643014991 0.61443994141202
"102418" "TRINITY_DN201507_c4_g1" 3.58640447489506 2.5629139989121 0 0 4.67936749452249 0.704871964456353 0 0 0 0 0 0 0 0 0 0 1.10030490579569 0 0 0 0 0 0 0 0 0 0 0 0 0 TRUE 1.92225965546433 0 0.183384150965948 0 0 0.976149924589448
"102419" "TRINITY_DN201507_c4_g2" 0 1.69331967881157 0 0 1.33399611819645 0 0 0 0 0 0 0 0 0 0 0 0 0 0 0 0 0 0 0 0 0 0 0 0 0 TRUE 0.504552632834671 0 0 0 0 1
"102420" "TRINITY_DN201508_c16_g1" 0 0 0 0 0 0 0 0 0 0 0 0 0 0 0 0 0.416839741912829 0.034215715337913 0 0 0 0 0 0 0 0 0 0 0 0 TRUE 0 0 0.0751759095417904 0 0 1
"102421" "TRINITY_DN201508_c5_g1" 6.01903466936434 6.00542244546071 5.9226260254632 6.603047667438 6.27357183594312 6.47542540701012 6.4838802538141 6.09586114251258 6.09731582297779 6.12385239736998 6.19939751960629 6.22230225007851 4.83445840857032 4.65695393320906 4.65374794290996 5.77138382205966 5.75755668893945 5.48394472748251 5.34638962502836 5.24974871508357 4.72525036043156 5.53664353806565 5.01127198945966 4.73665898889205 4.48497591451119 4.57960256223813 4.8833275557824 4.06514143770191 3.99158986938553 4.96301164759943 TRUE 6.21652134177992 6.20376823105988 5.19300758719516 4.49460816453643 5.10099386949347 0.155782764260791
"102422" "TRINITY_DN201508_c6_g1" 0 0 0 0 2.7992945749546 0 0 3.53605290024021 4.13043671156134 0 0.671746266863223 0 0 0 0 0 1.65946793708479 0 0 0 0.592636428606577 0 0 0 0 0 0.195347598322219 0 0 0 TRUE 0.466549095825766 1.38970597977746 0.276577989514131 0.0325579330537032 0.0987727381010962 0.842690150071397
"102423" "TRINITY_DN201509_c0_g1" 0.61635769699669 0.571434115876509 0 0 0 0.263034405833794 0 0 0 4.25580283660272 0 4.43155610482596 0 0 0 0.449957483628003 0 0.22650852980868 0 0 0 2.83572200197435 0 0.566571640626761 0 0 0 0 0 0 TRUE 0.241804369784499 1.44789315690478 0.112744335572781 0 0.567048940433518 0.840872642881859
"102424" "TRINITY_DN201509_c5_g1" 0 0 0 0.685267406516842 0 0 0 0 0.121678556588252 0 0 0 0 0 0 0 0 0 0 0 0 0 0 0 0 0 0 0 0 0 TRUE 0.114211234419474 0.0202797594313754 0 0 0 0.955609096744169
"102425" "TRINITY_DN201509_c6_g1" 3.03245353722596 3.50918909972906 3.20037879798403 2.44281082813601 1.699107384624 2.09017594979021 3.05345893194152 3.09710509058366 3.66459661308986 3.12465899041952 2.98185265328974 3.00036062868352 1.46988597627446 2.61753358347542 2.66174959981071 2.83289001416474 2.4027221768456 2.14371993109492 3.40857600764255 3.27485800105716 3.49005662446431 3.11286690866318 2.86255057629973 2.65558080965278 2.39999135066418 1.61211655222488 1.89569039046369 1.73248629302994 2.01756564301437 2.32883646422954 TRUE 2.66235259958154 3.15367215133464 2.35475021361098 1.99778111560443 3.13408148796329 0.19546445145977
"102426" "TRINITY_DN201510_c0_g1" 0 0 0 0 0 0.149259365499623 0 0 0 0 0 0 0 0 0 0.337996463515016 0 0 0 0 0 0 0 0 0 0 2.60122108558495 0 0 1.48594198341242 TRUE 0.0248765609166038 0 0.0563327439191693 0.681193844832894 0 0.970195963508855
"102427" "TRINITY_DN201510_c1_g1" 0 2.07860983469637 1.01934608880481 2.6165929509786 2.27112682678252 1.76977173924945 1.19029879162659 1.32423456227053 3.19582001934076 2.21101219348551 1.65397717863634 2.31498648546852 1.74200621086674 0 0 0 1.54101915313356 0 2.5157629055412 4.51859808241889 0.839959587489532 3.4858132115963 3.22650852980868 4.60750786529016 3.28643762827627 3.34411833452143 2.75702324650746 1.37072227514817 3.37754025157406 1.50792146495733 TRUE 1.62590790675196 1.98172153847137 0.547170894000049 2.60729386683079 3.19902503035746 0.471550383172637
"102428" "TRINITY_DN201510_c2_g1" 0 0 0 0 0 0.878921479749851 0 0 0 0 0 0 0 0.0524158941511385 0 0 0 0 0 0 0 0 0 0 0 0 0 0 0 0 TRUE 0.146486913291642 0 0.00873598235852309 0 0 0.985090848454956
"102429" "TRINITY_DN201510_c3_g1" 1.66448284036468 2.88537912855803 2.55630678422498 3.77852400001357 3.35783347862949 3.34354995273888 3.61788616260818 4.1133671207598 3.30888505741176 3.4710573647973 2.75424616183689 3.61459206828422 1.91418179500227 3.79399989430343 0.905350899580958 3.49518347790833 2.31498648546852 4.17224747307467 3.55250003679201 5.33478277623016 2.78135971352466 3.63436093169658 2.38487870371017 3.53816564694119 3.02290040211008 4.01987979435658 3.00072116724365 2.05450121618256 0.316145742293356 3.1347138037548 TRUE 2.93101269742161 3.48000565594969 2.7659916708897 2.59147702099017 3.5376746348158 0.168345858503184
"102430" "TRINITY_DN201510_c3_g2" 0 0 0 0 0 0 0.296310560708092 0.427606172781899 0 0 0.757876659747896 0 0 0 0 0 0.0690146779151805 0 1.20789285164133 1.70664105730941 0 0 0 0 0 0.671746266863223 0 0 0 0 TRUE 0 0.246965565539648 0.0115024463191967 0.11195771114387 0.48575565149179 0.80935593756598
"102431" "TRINITY_DN201511_c0_g1" 2.98895729629791 2.52004502403982 2.67874800996336 2.54522706822015 2.52105073690096 2.69242719808971 1.6507645591169 2.14990966753492 1.61306010689612 2.24123003551545 1.55679724659274 1.63876894441695 1.92675853198647 2.77104041443678 2.82191425930924 2.14371993109492 2.3382817784652 1.13487805434311 2.83207985267166 2.23143240844797 1.42921422983958 2.41061246642075 2.68212378961972 1.95456857075299 2.02361021518265 1.83794324189103 1.67671874411843 1.75103517666786 0.341416524478722 0.253384235800074 TRUE 2.65774255558532 1.80842176001218 2.18943216160595 1.31401802302313 2.25667188629211 0.288066500738769
"102432" "TRINITY_DN201511_c0_g2" 0 0 0 0 0 0 0 0 0 0 0 0 0 0 0 0 0 0 0.308011314552178 0 0.175045486110914 0 0 0 0 0 0 0 0 0 TRUE 0 0 0 0 0.0805094667771819 1
"102433" "TRINITY_DN201511_c1_g3" 5.57173747711591 1.99530360533524 4.75413924405858 4.30917618747851 4.19321978726248 4.71677145641822 2.38543103719352 3.67886066330671 1.84398384404833 3.91638109855597 1.52907129982911 3.31004922535138 4.20194745644116 5.07826824713922 0 3.82099583272699 3.02573756141361 3.1609201881811 2.07073278582443 0.327687364176047 1.70132725741294 3.54522706822015 3.90091509821994 3.56157053676636 0.913032999952141 1.97232504155715 2.09288396567848 5.32376635941973 2.61093624041816 2.01685284900734 TRUE 4.25672462627816 2.77729619471417 3.21464488098368 2.4882995760055 2.51791001843665 0.354071989867233
"102434" "TRINITY_DN201511_c1_g4" 0 0 0 0 0 0 0 0 0 0 0 0 0 0 0 0 0 0 1.46884394297464 0 0 0 0 0 0.850399396770255 0 0 0 0 0 TRUE 0 0 0 0.141733232795042 0.244807323829106 0.855260424220414
"102435" "TRINITY_DN201512_c0_g1" 0 0 0 0 0 1.08814159686902 0 0 0 0 0 0 0 0 0 0 0 0 0.301002256032814 0 0 0 0 0 0 0 0 0 0 0 TRUE 0.181356932811503 0 0 0 0.0501670426721357 0.930844878805546
"102436" "TRINITY_DN201512_c1_g1" 0 0 0 0 0 0 3.84869804624218 2.33742566428269 0 2.97727992349992 2.42088657497553 2.24092486469656 0 1.68212378961972 0 0 0 0 0.339137384919585 2.46492960112985 2.62480276525295 3.38667301492272 1.93772102576179 0.356143810225275 0 1.58448152220665 0.312665173558394 2.68616432606136 2.25005202530037 2.2821432287815 TRUE 0 2.30420251228281 0.28035396493662 1.51925104598471 1.85156793370203 0.60385719949089
"102437" "TRINITY_DN201512_c3_g1" 0 0 0 3.32754366229427 0 0 0 0 2.93111569975779 2.93659082982394 0 0 0 0 0 5.82453875493692 0 0 0 0 2.79805051476751 2.60454581636871 0 0 0 0 3.02130204466611 0.75702324650746 0 0 TRUE 0.554590610382379 0.977951088263621 0.970756459156153 0.629720881862261 0.900432721856038 0.218902481441593
"102438" "TRINITY_DN201512_c4_g1" 0 0.668119124686432 0 0 0 0 3.19219416528334 3.4479758500933 2.45759429185641 1.62620548295304 1.69331967881157 1.63598650374562 1.82211827472934 0 0 1.14730669878029 0.155749232677945 0.124328135002202 0.753604536279995 0.986956962524401 0.434027674663597 1.18840092460321 0 0.591679416935737 1.80694266457776 3.58243557269212 2.84859790428949 1.47767732756531 1.69465736554709 1.64938552918152 TRUE 0.111353187447739 2.34221266212388 0.541583723531631 2.17661606064221 0.65911158583449 0.627631532581183
"102439" "TRINITY_DN201512_c5_g1" 0.566571640626761 0.692427198089708 0.379620962055708 1.09153059312062 1.91800451859787 1.66584752125555 4.16156525639703 3.71127463104986 4.7134758750547 3.60667910442159 3.2317395935957 4.24731993497982 5.47017891258311 4.22473489803063 3.3325647309961 3.13963320511453 3.35797419504422 3.06608919045777 0.01292617444427 2.05831649559082 4.4621177753442 3.12333511325308 3.36331127390677 2.91418179500227 2.71325590173097 2.54349588342577 4.35818524393513 2.49287864820573 5.02600325926406 4.35487525898649 TRUE 1.0523337389577 3.94534239924978 3.76519585537106 3.58144903259136 2.65569810459024 0.299510941457677
"102440" "TRINITY_DN201512_c7_g1" 0 0 0 0 0 0 0 0 0 2.43616183931445 0 0 0 0 0 3.43882511317562 0 0 0 0 0 0.150559676575381 0 0 0 0 0 0 0 0 TRUE 0 0.406026973219075 0.573137518862604 0 0.0250932794292302 0.811947290807332
"102441" "TRINITY_DN201513_c2_g1" 0 0 0 0.190298791626595 0 0 0 0 0 0 0 0 0 0.623866861852698 0 0 0 0 0 0 0 0 0 0 0 0 0 0 0 0 TRUE 0.0317164652710991 0 0.103977810308783 0 0 0.923742226401694
"102442" "TRINITY_DN201513_c5_g1" 0 0 0 0 0 0 0 0 0 0 0 0 0.187767747046025 0 0 0 0 0 0 0 0.181420640280142 0 0 0 0 0 0 0 0 0 TRUE 0 0 0.0312946245076708 0 0.0302367733800236 0.75845074149546
"102443" "TRINITY_DN201513_c7_g6" 0 0 0 2.64915556264865 0 0 0 2.25701061820602 3.31484151284709 0 0 0 0 0 0 0 0 0 0 2.16414264884831 0 0 0 0 0 0.706641057309408 0 0 0 0 TRUE 0.441525927108108 0.928642021842186 0 0.117773509551568 0.360690441474718 0.752329246228441
"102444" "TRINITY_DN201513_c7_g8" 0 0 0 0 0 0 0 0 0 0 0 0 0 0 0 0.938850337006064 0.500802053057158 0 0 0 0 0 0 0 0 0 0 0 0 0 TRUE 0 0 0.239942065010537 0 0 1
"102445" "TRINITY_DN201514_c2_g1" 0 0 0 0 0.0524158941511385 0 0 0 0 0 0 0 0 0 0 0 0 0 0 0 0.138814468902282 0 0 0 0 0 0 0 0 0 TRUE 0.00873598235852309 0 0 0 0.023135744817047 0.905600809185034
"102446" "TRINITY_DN201514_c5_g2" 0 0 0 0.175045486110914 0 0 0 0 0 0 0 0 0 0 0 0.215367972203479 0 0 0 0 0 0 0 0 0 0 0 0 0 0 TRUE 0.0291742476851523 0 0.0358946620339132 0 0 0.796806502471116
"102447" "TRINITY_DN201514_c5_g6" 0 0 0 0 0 0 0 1.09828479572342 0 0.142740172116082 0 0.714575238851626 0 0 0 1.25217341320203 0 0 1.29631056070809 0 0.556797246592743 0 0.212880566344385 0 0 0 0 0 0 0 TRUE 0 0.325933367781855 0.208695568867004 0 0.344331395607537 0.611835470517027
"102448" "TRINITY_DN201514_c6_g1" 0.552868871011303 0.5489297694764 1.10030490579569 0 0.865522959139964 0.49364733397521 0 0 0 0 0.489542935642474 1.7211538870083 2.65672517002125 0 1.76298656488058 2.04439411935845 0 1.23939804156656 0 0 0 0 0 0 0 0 0 0 1.15769051358205 0 TRUE 0.59354563989976 0.368449470441796 1.28391731597114 0.192948418930342 0 0.775113335783949
"102449" "TRINITY_DN201515_c0_g1" 2.72049737048235 1.66129355585531 0 1.50994914630431 0.532067552289031 0.948600847493356 0 0 0 0 0 0 0 0 0 0 0 0 0 0 0 0 0 0 0 0 0 0 0 0 TRUE 1.22873474540406 0 0 0 0 1
"102450" "TRINITY_DN201515_c1_g1" 0 3.52569306090602 0 0 0.708407983483596 1.53406160242112 0 0 0 0 0 0 0 0 0 0 0 0.0758748669751276 0 0 0 0.425459304765355 0 0 0 0 0 0 0 0 TRUE 0.961360441135122 0 0.0126458111625213 0 0.0709098841275592 0.978271496382922
"102451" "TRINITY_DN201515_c3_g1" 0 0 0 2.32538641465977 0 1.67219901911577 0 0 0 0 0 0 0 0 0 0 0 2.78345665436024 0 0 0 0 0 0 0 0 0 0 0 0 TRUE 0.66626423896259 0 0.463909442393373 0 0 0.825928882542268
"102452" "TRINITY_DN201515_c4_g1" 2.68324729644458 3.42706975521079 2.72726701073491 2.12730310578213 2.52280904917332 2.14502524223657 2.56144834178548 2.55262299200928 2.86175690551042 2.22712493444993 2.21163525332715 2.18935017019567 2.09119205151613 2.68099940717571 2.68144926531496 2.80240004011484 2.41818994794577 2.33170521649889 3.14257681424455 2.9649530529008 3.51903860960006 3.00036062868352 3.01810000750257 3.00378211262842 1.44784364436209 2.23358133219589 1.72334012025117 1.99349322105842 1.99095486039699 0.785759774427011 TRUE 2.60545357659705 2.43398976621299 2.50098932142772 1.6958288254486 3.10813520425999 0.257089791571229
"102453" "TRINITY_DN201516_c5_g1" 2.40381306161659 0 2.01328358681842 0.810648747782646 1.84518893534008 0.141432790929296 1.69331967881157 2.10936055940423 1.80281359753229 0 0 3.00934717225925 2.86927920734301 0.724213686757358 1.50080205305716 1.67491255290801 1.13684760419288 1.51247974691963 2.07724299893246 3.45101324294397 2.10198617278574 0.162210036314307 0 1.71633248028799 2.59454854955035 2.92238816500384 3.2147465226824 1.23450132056221 1.21350281998392 3.18253340164722 TRUE 1.20239452041451 1.43580683466789 1.56975580852967 2.39370346323832 1.58479748854408 0.395000807209489
"102454" "TRINITY_DN201516_c6_g1" 0 0 0 1.03703073094497 0 1.07107616201096 0.504874589398464 0 0.288063200325316 0 0.539034702970754 0 2.48851500895781 0 0 1.91494715047958 0.246104009883917 2.59884157813329 0 0 0.695102985640479 0.0100636833446975 0 0 0 0 0 0 0 0 TRUE 0.351351148825988 0.221995415449089 1.2080679579091 0 0.117527778164196 0.857029081452705
"102455" "TRINITY_DN201516_c8_g1" 0 1.08678376614207 0 0.595503660502742 1.81393507048132 1.01863417413905 0 0 2.00791308164326 0 0 0.679874147746623 0 0 0 0.286881147788162 1.59931779369823 0.623866861852698 0 0 0 0 0 0 0 0.596458139558986 0 0 0 0.070389327891398 TRUE 0.752476111877529 0.447964538231648 0.418344300556514 0.111141244575064 0 0.675255444015241
"102456" "TRINITY_DN201516_c8_g6" 0 0 0 0 0 0 0 0 1.08474462086847 0 0 0 1.19219416528335 0 0 0 0 0 0 0 0 0 0 0 0 0 0 0 0 0 TRUE 0 0.180790770144745 0.198699027547224 0 0 0.772531888584889
"102457" "TRINITY_DN201516_c8_g8" 0 0 0 0 0 0 0 0 1.63087138301258 0 0 0 0 0 0 0 1.17120682741814 0 0 0 0 0 0 0 0 0 0 0 0.843983844048327 0 TRUE 0 0.271811897168763 0.195201137903024 0.140663974008054 0 0.691086818302009
"102458" "TRINITY_DN201516_c9_g1" 0 0 0 0 2.67762099245359 0 0 0 0 0 1.44095219802964 0 0 0 0 0 3.39917109381982 0 0 0 0 0 1.23572705983806 0 0 0 0 0 0.734655433479005 0 TRUE 0.446270165408931 0.240158699671606 0.566528515636637 0.122442572246501 0.20595450997301 0.552173492026418
"102459" "TRINITY_DN201517_c0_g1" 0 0 0 0 0 0 0.7982579326445 0 0 0 0 0 0 0 0 0 0 0 0 0 0 0 0.443606651475615 0 0 0 0 0 0 0 TRUE 0 0.133042988774083 0 0 0.0739344419126025 0.861070390492075
"102460" "TRINITY_DN201517_c3_g1" 0 0 0 0 2.19156265070076 0 0 1.07519031415522 0 0 0 0 0.0922074380970889 0 0 0 0.54399071966485 0 0 0 0 0 0 0 0 0.694211607767891 0 0 0 0 TRUE 0.365260441783459 0.179198385692537 0.106033026293656 0.115701934627982 0 0.725583925365326
"102461" "TRINITY_DN201517_c6_g1" 0 0 0 0 0 0 0 0 0 0 0 0 0.232660756790275 0.604071323668861 0 0.62854031926276 0 0.67626740826589 0 0 0 0 0 0 0 0 0 0.265436896049098 0 0 TRUE 0 0 0.356923301331298 0.0442394826748497 0 0.969013312867331
"102462" "TRINITY_DN201518_c2_g1" 0 0 0 0 0 0 0 0 0 0 0 0 0.743299527888257 0 0 0 0 0.375178479589612 0 0 0 0 0 0 0 0 0 0 0 0 TRUE 0 0 0.186413001246311 0 0 1
"102463" "TRINITY_DN201518_c4_g1" 0 0 0 0 0 1.85319725477036 0.952333566369686 1.40381306161659 0.730313886293776 0 0.957543200757105 0.358396261956654 0 0 0 0 0 0.870266070395983 0 0 0 1.68481873755322 0.789937868980195 0 0 1.25277895152818 0.740711733399101 0 0 0.0908534304511135 TRUE 0.308866209128393 0.733733329498968 0.145044345065997 0.3473906858964 0.412459434422236 0.586443525966769
"102464" "TRINITY_DN201518_c5_g1" 0 0 0 0.140124223909071 0 1.8395565437543 0 1.98986562286629 1.68481873755322 0 0.286881147788162 2.29631056070809 0 0 0 0 0 3.83369972095793 0 0.369606070031838 0 0 1.14339341869319 0 0.59741198755465 1.32941067121857 0 0 0 0.295135249000818 TRUE 0.329946794610561 1.04297934481929 0.638949953492988 0.370326317962339 0.252166581454171 0.618547180386448
"102465" "TRINITY_DN201518_c6_g2" 0 0 0 0 0 0 0 0.463622456851893 0 0 0 0 0 0 0 0 0 0 0.967168607532628 0.318461465167583 0 0 0.337996463515016 0 0 0 0 0 0 0 TRUE 0 0.0772704094753155 0 0 0.270604422702538 0.928613131389712
"102466" "TRINITY_DN201518_c7_g1" 0 0 0 0 0 0.795766947782392 0 0 0 0 0 0 0 0 0 0 0 0 0.278579550458423 0.172487515510134 0 0 0 1.55434326566276 0 0 0 0 0 0 TRUE 0.132627824630399 0 0 0 0.334235055271887 0.900797490764014
"102467" "TRINITY_DN201519_c1_g1" 4.77946985729517 4.09102275091852 3.85618895081904 2.82171021503467 3.67536431274915 3.82700600963898 3.96134550403326 2.71501474991089 2.04614178164472 1.47508488294878 3.65409178284189 3.65386256532618 4.30326932258816 3.76564082298086 4.09186905530185 2.57264717828792 3.03104224335857 3.0923765997366 3.75691653434787 4.88410945135923 5.16591193893569 4.08644410868532 4.45167270039518 3.98704794698133 2.96365907302211 3.43496176018725 4.21955576916691 4.66180659517035 4.86210419020702 4.46812710823984 TRUE 3.84179368274259 2.91759021111762 3.47614087037566 4.10170241599892 4.38868378011744 0.183284334292414
"102468" "TRINITY_DN201519_c2_g1" 0 0 0 0 0 0 2.51626734437183 1.46675761572617 4.02848074905689 2.06626144226872 1.70132725741294 3.90245953304255 0 0 1.08542465625268 0.0384361816561079 0 0 2.95791459863299 2.16253231824146 4.43882511317562 2.48851500895781 2.23511432037636 4.9334782179566 0.0200576523412535 0 0 0 0 0 TRUE 0 2.61359232364652 0.187310139651464 0.00334294205687558 3.20272992955681 0.781105067627189
"102469" "TRINITY_DN201519_c3_g1" 0.130930869826449 3.13126021466086 0 2.72443199575995 1.93960272035604 3.50054713742068 2 2.48902906385044 0.843983844048327 0.0454429707611671 1.91571210014802 2.74006405884686 4.02494017413824 0 1.04124298223188 3.62889021902782 1.95196072878113 4.17799749690241 3.38460245765075 2.63226821549951 0 1.65718266012842 3.1906148602095 1.83511561525822 0.100304905795685 0.827006009638977 2.84116804354865 0 1.09153059312062 2.88674522474211 TRUE 1.90446215633733 1.6723720062758 2.47083860018025 1.29112579614101 2.11663063479107 0.29329756777358
"102470" "TRINITY_DN201520_c1_g1" 0.997111720675174 0 0 0 0 0 0 0 0 0 0 0 0 0 0 0 0 0 0 0 0 0 0 0 0 0.220329954879556 0 0 0 0 TRUE 0.166185286779196 0 0 0.0367216591465926 0 0.944757956828959
"102471" "TRINITY_DN201520_c2_g1" 3.45167270039518 3.90371317006749 3.6203518068184 2.77209679219569 4.7261772795547 3.38017531174203 6.62512434187511 5.29553937040683 5.69200865761905 5.86646293845333 5.87137548502621 6.11021706201301 5.64535581294829 5.26626182890847 5.08775983612798 5.16285452819051 7.15562781584529 2.06729452146853 5.08695356488773 3.92590450128648 5.62716906084185 4.55028504908841 5.63949265849756 5.42847742617198 3.40612845656202 3.12532047371441 2.81208743517108 1.99602712342508 2.82252621903883 2.13060144979056 TRUE 3.64236451012892 5.91012130923226 5.06419239058151 2.71544852628366 5.04304704346234 0.303523074698306
"102472" "TRINITY_DN201520_c2_g2" 0 0 0 0 0 0 0 0 0 0 0 0 0 0 2.62503664626844 0 0 0.36289064266586 0 0 0 0 0 0 0 0 2.7788393546815 0.232660756790275 2.86334381070646 5.72786601221368 TRUE 0 0 0.497987881489049 1.93378498906532 0 0.935620055447614
"102473" "TRINITY_DN201521_c6_g2" 0 0.0243196791954129 0 0 0 0 0 0 0 0 0 0 0 2.36092607368487 0 0 0.65901117119815 0.505890929729957 0 0 0 0 0 0 0 0 0 0 0 0 TRUE 0.00405327986590215 0 0.587638029102163 0 0 0.998275605191816
"102474" "TRINITY_DN201521_c7_g1" 0 0 0 0 0 0 0 0 0 0 0 0 0 0 0 0 0 0 0 0 0.111031312388744 0 0 0 0 0 0.84639302085236 1.6535186707536 0 0 TRUE 0 0 0 0.416651948600993 0.0185052187314573 0.988896476547396
"102475" "TRINITY_DN201521_c9_g1" 0 0 0 0 4.79820608097088 0 0 0 0 0 0 0 4.60579061772205 0 0 3.00198234313243 0 0 0 2.73292038210826 4.7839804136838 0 0 0 0 0 0 0 0 0 TRUE 0.799701013495146 0 1.26796216014241 0 1.25281679929868 0.595311698307446
"102476" "TRINITY_DN201522_c2_g1" 0 0 0 0 0 0 0 0 0 0 0.837539634379403 0 0 0 0 0 0 0 0 0 0 0 0 0 0 0 0 0 0.0745054363636298 0.0976107966264223 TRUE 0 0.139589939063234 0 0.0286860388316754 0 0.94862445133191
"102477" "TRINITY_DN201522_c4_g1" 0 0.302172799740752 0 0 0 0 0 0 0 0 0 0 0 0 0 0 0 0 0 0 0 0 0 0 0 0 0 0 0.344828496997441 0 TRUE 0.0503621332901254 0 0 0.0574714161662402 0 0.780925298828337
"102478" "TRINITY_DN201522_c6_g1" 1.88322978903273 3.37670712640698 1.3790663992809 2.48645695576873 1.92675853198647 2.32998464975842 2.06660588420444 2.71852602646226 2.16800012451782 2.71413559385633 2.90072192756411 2.72639529165045 2.31121245463503 1.93395025769542 1.54843662469604 2.68189898322411 2.29219277390189 2.09828479572342 2.65397717863634 2.88849973551412 2.36960607003184 3.49646234958226 2.81188199621867 2.62316453565259 2.4051755086353 2.35388783628491 2.23204671335011 2.92314918047231 2.69710657447697 3.04159344865918 TRUE 2.23036724203904 2.5490641413759 2.14432931497932 2.60882654364646 2.8072653109393 0.151078880494987
"102479" "TRINITY_DN201523_c2_g1" 0 0 0 0 0 0 0.640620928035698 0 5.18808437056115 0 0 0 0 0 0.508935661864395 0.276198865032242 0 0 3.58712492187178 2.04614178164472 4.46080807978797 0 0 0 1.72552304552903 1.600269753509 3.33456827566613 0 0 0 TRUE 0 0.971450883099475 0.130855754482773 1.11006017911736 1.68234579721741 0.671237800760276
"102480" "TRINITY_DN201523_c3_g1" 5.43706124400316 5.48822577256759 4.49722912878761 4.90559158542942 4.5077946401987 5.87474779345056 6.36583248918298 5.90035966285615 4.40210819147788 5.99715689453709 0 6.31237474677515 3.53580413827031 5.46881136730338 2.45838200415601 4.25187054870193 0 4.33935120727122 4.91833852548816 4.11553270462368 4.82903768866914 3.26077843189343 0 5.28388474167219 5.55216185590227 4.56022582239965 4.6627182148308 4.85972112892796 0.779890039340047 5.69262247543019 TRUE 5.11844169407284 4.82963866413821 3.34236987761714 4.35122325613849 3.73459534872443 0.20591910007274
"102481" "TRINITY_DN201523_c4_g1" 3.73096595186008 5.49882527773551 2.81578034258224 2.99222459899486 3.21179097625254 4.17008529198643 4.82908844400489 5.87029073332523 2.07929276727285 4.11985414461324 3.64500988439109 5.61826802612387 2.28747229511907 2.98841202572479 2.07073278582443 2.36429227013537 0.603121869839996 2.41332328089906 3.56303606982142 3.90602471879496 2.83632813392398 2.51551061996901 2.89898222676136 4.45700322525576 4.60507943418505 4.22928027905873 2.95289264215304 1.89258531519265 3.66732447027863 4.7211538870083 TRUE 3.73661207323528 4.36030066662186 2.12122575459045 3.67805267131273 3.36281416575441 0.26044637451079
"102482" "TRINITY_DN201523_c5_g1" 5.40548188197721 5.97195733541501 4.93371425713203 5.27664554289562 5.7287912528639 5.61046384518116 4.06376177585185 5.16763892400497 4.65191274464578 4.6508219901012 4.85877674530819 4.68476264412057 5.18824265626441 5.3382817784652 5.26502425266576 5.33285112207215 5.17188733451848 6.00555718442858 3.75755668893945 4.40803246613065 3.70365445351296 4.39602244846124 3.35148699233648 4.80395026954251 4.11094782067652 4.31324585178756 4.36190869257824 4.34468649246552 4.34745306278325 4.5669977620791 TRUE 5.48784235257749 4.67961247067209 5.38364072140243 4.34087328039503 4.07011721982055 0.158401312147147
"102483" "TRINITY_DN201523_c6_g1" 0.941106310946431 0 0 0 0 0 0.575312330687437 0 0 0 0 0 1.16349873228288 0 0 0 0 0 1.48129894154757 0 0 0 0 0 0 0 0 0 0 0 TRUE 0.156851051824405 0.0958853884479061 0.19391645538048 0 0.246883156924594 0.547708214265491
"102484" "TRINITY_DN201525_c1_g1" 0 0 0 0 0 0 0 0 0 0 0 0 0 0 0 0 0 0 0 0 0.01292617444427 0 0 0 0 0 2.42653313811667 0 0 0 TRUE 0 0 0 0.404422189686112 0.00215436240737834 0.998668246660099
"102485" "TRINITY_DN201525_c5_g1" 0.183962834842595 0 0.181420640280142 0.427606172781899 0.669933835668961 0 0.903038270112912 1.93395025769542 0 0.24731993497982 0.905350899580958 2.23296768053165 0 1.64015815496328 0.622930350920177 0 0 0 1.05172011644733 3.64765988600992 1.70973175942069 3.02502879449152 2.07450543636363 0.990591872587583 1.76765479823735 2.07244885006969 1.17823658460481 1.20288783347014 1.79160572470455 1.61917821605907 TRUE 0.243820580595599 1.03710450715013 0.377181417647243 1.60533533452427 2.08320631088678 0.608363100804925
"102486" "TRINITY_DN201525_c5_g2" 0 0 0 0 0.635057829725214 0 0 0 0 0 0 0 0 0 0 0 0 0 0 0 0 0 0 0 0 0.832687516439532 0.301002256032814 0 0 0 TRUE 0.105842971620869 0 0 0.188948295412058 0 0.85995775803369
"102487" "TRINITY_DN201526_c0_g1" 4.95238016429417 4.80136562762277 5.12316954315582 4.74179054526489 4.92438497506779 4.78067755098148 4.18499432315996 4.01569380710515 4.6776773642438 4.2253520607761 3.86918048389952 4.039752549375 4.30750138673823 4.56730205750552 4.82786982284415 4.92514493823326 4.367510854907 4.4794245978847 2.87892147974985 2.28125313412649 3.26618685450072 2.87617311443746 2.91303299995214 3.07073278582443 4.25171909260596 3.66277517193778 3.51664555778096 3.66777861210685 3.23051046036618 3.29440019266409 TRUE 4.88729473439782 4.16877509809325 4.57912560968548 3.60397151457697 2.88105006143185 0.22078966424027
"102488" "TRINITY_DN201527_c0_g1" 1.02361021518265 0 0 0.233888060174277 0 0 1.72770267283724 0 1.08270258933025 1.58207422139633 0 0.244887059123534 0 0 0 0 1.02005765234125 0 2.52907129982911 0 0 0 0 0 0 0 0 0 0 0 TRUE 0.20958304589282 0.772894423781225 0.170009608723542 0 0.421511883304852 0.740875172186527
"102489" "TRINITY_DN201527_c0_g2" 0 1.30859386858428 0 0 1.71149490665009 0 0 0 0 0 0 0 0 0 0 0 0 0 0 0 0 0 0 0 0 0 0 0 0 0 TRUE 0.503348129205727 0 0 0 0 1
"102490" "TRINITY_DN201527_c0_g3" 0.162210036314307 0 0 0 0 0 0 0 1.19723635491871 0 0 0 0 0 0 0 0 0 0 0 0 0 0 0 0 0 0 0 0 0 TRUE 0.0270350060523845 0.199539392486451 0 0 0 0.966128234486055
"102491" "TRINITY_DN201528_c2_g1" 0 0 0 0 0 2.67038715697383 0 0 0 0 0 1.46519088792598 0 0 0 0 0 4.81598522720104 0 0 3.01024275552775 0 0 3.48890056729806 0 0 0 0 0 4.11919014964541 TRUE 0.445064526162306 0.244198481320997 0.802664204533507 0.686531691607568 1.0831905538043 0.497212448914607
"102492" "TRINITY_DN201528_c3_g1" 4.7788919070917 0 3.33471127958565 2.68997002548213 0.0510240030244669 1.81925943011764 0.742437445376266 0 0 0 0 0 3.64662350847658 0 0 2.88048962668782 0 0.11503324294624 0.702214251010441 1.09963185001446 0 1.01792190799726 0 1.3397075074486 1.77946985729517 1.22897256976016 0 3.06677807433902 2.44705015545719 2.10936055940423 TRUE 2.1123094408836 0.123739574229378 1.10702439635177 1.77193853604263 0.693245919411793 0.562570195149826
"102493" "TRINITY_DN201528_c4_g1" 0.932061171343424 0 0 0 0.205392512989685 0.440420720756767 1.64846544302731 0 0 0 1.74114335495532 0 1.99891757275836 0 0 0 1.82252621903883 0 0.973794929652606 0 0 0 1.81393507048132 0 0 0 0 0 0 0 TRUE 0.262979067514979 0.564934799663772 0.636907298632865 0 0.464621666688987 0.492651624246498
"102494" "TRINITY_DN201528_c5_g1" 0 0 0 1.24853483613868 2.79202238753514 2.22774107583913 0.487486349348536 1.47040671081933 0 0 2.02609181434133 0 2.1196881745192 0.831066510605073 0.425459304765355 1.37740143078579 2.81864608282254 1.72377696962344 0.473007567916174 0.0922074380970889 0.819668183496456 0.137503523749935 0.607862902831235 1.20414071678023 0 0 0 0.0881415968690176 2.17056605679207 0 TRUE 1.04471638325216 0.663997479084866 1.54933974552023 0.376451275610181 0.555731722145186 0.573867373549234
"102495" "TRINITY_DN201528_c6_g1" 3.09592441999854 4.391767719956 1.89103026784092 1.88244741643173 2.65237176311637 4.27291899476564 4.49371137263917 4.33313745630767 4.72922645499115 1.13750352374994 3.00396196615242 4.39958128053752 2.84297883178833 6.55630678422498 4.51733869161753 2.52656966049778 4.6253873967157 5.80268437357361 4.93073733756289 6.01395349645676 7.7893184472881 3.34354995273888 4.98167002210513 6.65165448256181 5.34989599888169 6.48854714275534 6.92149583884513 1.83915338738982 5.21023299009585 7.62418133462727 TRUE 3.03107676368487 3.68285367572965 4.47854428973632 5.57225111543252 5.61848062311893 0.254036501630003
"102496" "TRINITY_DN201528_c6_g2" 5.51954190457844 5.61397358738023 5.32163952702144 3.06298513586133 3.84378289759757 5.25572731666966 6.25395145926159 5.3884306551455 6.74644713936282 4.87282875953489 5.30473005783257 5.59979385212224 3.72213810196919 8.19337258197218 6.4666923693593 4.51424852992186 7.38701781907361 6.02960748352432 5.6507358427674 7.15184867172733 8.83703181142252 6.18124172355133 6.74699793759352 7.3561702265186 6.92556037382553 7.39491708270253 7.72011426449628 6.61859106247932 7.40139154480353 8.49899675867228 TRUE 4.76960839485144 5.6943636538766 6.05217948097008 7.42659518116324 6.98733770226345 0.208806705542008
"102497" "TRINITY_DN201528_c7_g1" 0 1.49467161164755 0 0.882056070968626 2.06350294230616 0 0 0 2.63668261716848 0 0 1.17504548611091 0 0 0 0 0.560714954474479 0 0 0.301002256032814 0 0 0 0 0 0.499782120147312 0 0 0 1.2654368960491 TRUE 0.740038437487056 0.635288017213233 0.0934524924124132 0.294203169366068 0.0501670426721357 0.637481424171761
"102498" "TRINITY_DN201528_c7_g3" 0 0 0 0 0 0 0 0 0 0 0 0 0 0 0 0 0 0 0 0 0 0 0 0 0 0.220329954879556 0 0 1.16156525639703 0.16349873228288 TRUE 0 0 0 0.257565657259911 0 1
"102499" "TRINITY_DN201528_c8_g1" 0 0.141432790929296 0 0 0 0 0.758729568457863 0 4.52086221913505 0 0 1.51954190457844 0 2.24336442569366 0 0 0 0 0.427606172781899 4.50937914891469 0.585923976958601 3.06953032516231 0 0 0 1.24123003551545 0 0 0 1.03139519627553 TRUE 0.0235721318215493 1.13318894869522 0.373894070948943 0.378770871965163 1.43207327063625 0.666667540240006
"102500" "TRINITY_DN201528_c8_g2" 0 0 0 0 0 0 0 0.768078435016455 2.18998265378357 0 0 0 0 0 0 0 0 0 0 1.41088377719558 0.379620962055708 0 0 0 0 0 0 0 0 0 TRUE 0 0.49301018146667 0 0 0.298417456541881 0.848675814536877
"102501" "TRINITY_DN201529_c1_g1" 0 0 0 0 0 0 0 0 0 0.111031312388744 0 0 0.740711733399101 0 0.658097205351372 0 0 0 0 0 0 0 0 0.326537348139952 0 0 0.413594082409175 0 0 1.11569915343159 TRUE 0 0.0185052187314573 0.233134823125079 0.25488220597346 0.0544228913566586 0.699799627003911
"102502" "TRINITY_DN201529_c3_g3" 0 0 0 0 0 0 0 0.683471892855227 0 0 0 0 0 0 0 0 0 0 0 0 0 0.393965275660243 0 0 0 0 0 0 0 0 TRUE 0 0.113911982142538 0 0 0.0656608792767071 0.855895582620655
"102503" "TRINITY_DN201531_c2_g1" 3.79368783654075 3.4406864838672 3.73508887047818 4.38052167215972 3.59132037382777 3.86155841957203 4.17863497608026 3.41006969175638 3.32250505751888 3.60608684075676 3.63691458035588 4.36015354620141 4.40190347160796 2.9214363308063 3.3029039075661 4.70586734610249 3.33556900555675 4.40918724716531 4.33077349756979 4.46897423830468 4.50341234465764 3.93243918655347 3.66516534217078 4.585743748966 3.71995004506856 3.64616265715789 3.22187708107703 3.52092506112747 2.88381629017539 3.0064775640712 TRUE 3.80047727607427 3.75239411544493 3.84614455146749 3.33320144977959 4.24775139303706 0.132940229452021
"102504" "TRINITY_DN201531_c2_g2" 0 0.847195186589395 0 1.34766565630097 1.25156762060825 1.24671210053186 0 0.412510571249805 1.43242497680476 0.117695042669755 1.08610437124329 1.11835972595306 0.18269229751619 0 0 1.40490312214513 1.02361021518265 1.08882003329859 0.0813396274519388 0 1.0703893278914 0.50182126542091 0.700439718141092 0.464668267003444 0 0 0 0 0 0 TRUE 0.782190094005079 0.694515781320112 0.616670944690425 0 0.469776367651464 0.430776767913646
"102505" "TRINITY_DN201532_c3_g1" 2.75189213840431 3.08814159686902 3.57131275351758 3.77346892790519 2.82944368136659 3.73378816862518 2.8571848057912 2.94953493301701 3.21521263491763 2.52832126339897 2.78952060360031 3.36527259976453 3.44334142580323 3.28184659157661 3.81516551408758 4.4984423630095 3.4445345575384 3.5033487351675 2.40135740989028 3.11536623660978 2.31004922535138 2.72748485823112 2.81044310384517 3.11636475669178 3.43028527297778 3.07501912518547 3.27112682678252 4.43929068104202 4.39197388306029 3.52306006179525 TRUE 3.29134121111465 2.95084114008161 3.66444653119714 3.68845930847389 2.74684426510325 0.142360529881238
"102506" "TRINITY_DN201533_c0_g1" 0 0 0 0 0 0 0 0 0 0 0 0 0 0 0 0 2.25912180605768 0.32883646422954 0 0 0 0 0 0 0 0 0 0 0 0 TRUE 0 0 0.431326378381203 0 0 1
"102507" "TRINITY_DN201533_c4_g1" 1.99566540973611 1.67129337248158 1.16607267594671 1.47300756791617 1.51045562166176 2.15769051358205 0.788268082866837 1.6378420603241 1.42061713897869 1.82130203988953 1.52105073690096 1.83673208045914 1.40762467556661 1.69510298564048 1.22156778853841 2.42545930476536 0.792438930064638 2.69354271275202 2.20351441113076 2.44837239461205 2.15801380658977 2.63853727921519 2.4979955006733 2.81844157576416 4.0875477031686 4.46107011403305 4.52512925120397 4.65638195721104 5.05628004496747 4.67197266075006 TRUE 1.66236419355406 1.50430202323654 1.70595606622125 4.57639695522236 2.4608124946642 0.59938818412007
"102508" "TRINITY_DN201534_c1_g1" 0.884402552983687 2.72181010491404 1.61729848284085 2.38017531174203 1.83673208045914 2.27052894238072 3.46270675067016 3.54176261877273 2.94073056018486 3.25353551719705 3.43389418449085 3.84869804624218 2.4406864838672 1.56218135647187 1.82293404802837 2.29719141656586 2.61706334388818 3.03878733050557 3.60169651648096 3.2060180040209 2.99693101108129 3.58014548442338 3.77989003934005 3.67287788119757 3.96291913453127 3.57410150808939 3.70487196445635 2.55875743037376 2.15574923267795 3.42639895265028 TRUE 1.95182457922008 3.41355461292631 2.29647399655451 3.23046637046317 3.47292648942402 0.215912027483591
"102509" "TRINITY_DN201535_c1_g1" 3.37128005402265 4.31853377164753 3.61518085131524 3.46336088581666 4.38363517967896 3.92381473986634 4.1613233896149 4.58556349845569 4.75979499575751 4.27045418940571 4.09186905530185 4.11919014964541 1.41899946543127 0.803227036434928 1.53903470297075 3.50830187235331 2.53131907235479 1.63923216324928 3.01024275552775 2.42277121932047 2.00683657739666 1.72770267283724 1.73595535401226 1.93243918655347 0 0 0 0 0 0 TRUE 3.84596758039123 4.33136587969685 1.90668571879905 0 2.13932462760798 0.544486765491708
"102510" "TRINITY_DN201535_c2_g1" 0.993493221058416 0.185232254230161 0.484395962502666 0 1.81229284487327 0.498761465671852 0.646162657157894 0 0.00144197417390632 0 0 1.59645813955899 0 0 0 0 0 0 0.546956178141411 0 0 0 0 0 0 0 0 0 0.104336659814736 0 TRUE 0.662362624722728 0.374010461815131 0 0.0173894433024559 0.0911593630235686 0.817864395525351
"102511" "TRINITY_DN201535_c3_g1" 0 0.673556423990145 0 0.0690146779151805 0.172487515510134 0.265436896049098 0.931304843650669 0.00575926928868495 0.528071164578735 0.613531652917927 0.730313886293776 0.657182660128423 1.25701061820602 0.432959407276106 0.477159211186641 2.95717170724639 1.04404433270602 0.834306702962908 1.64616265715789 1.27738969881086 2.04299446361841 2.60502015306241 2.27351588970212 2.13323470635714 0 0 0 0 0 0 TRUE 0.196749252244093 0.577693912809703 1.16710866326402 0 1.99638626145147 0.756866711391536
"102512" "TRINITY_DN201536_c0_g1" 0 0 0 0 0 0 0 0 0 0 0 0 0 0 0 0 0 1.31788288282941 0 0 0 0 0 0 0 0.715454127115718 0 0 0 0 TRUE 0 0 0.219647147138236 0.119242354519286 0 0.864279645703478
"102513" "TRINITY_DN201536_c3_g2" 0 1.73941609340103 0 3.84167126830553 0.9061209529971 3.202260983562 0.695102985640479 0 0 0 0 0 0 0 0 3.84167126830553 0 2.66288907940622 0 0 2.40435819483331 0 0 1.46466826700344 0 0 0 0 0 0 TRUE 1.61491154971094 0.115850497606746 1.08409339128529 0 0.644837743639459 0.714414446899321
"102514" "TRINITY_DN201536_c4_g1" 0 0 0 0 0 0.395062799517578 1.13750352374994 0 0 0 0.248534836138679 0 0 0 0 0 0 0.325386414659773 0.410341104614087 0.337996463515016 0 1.40979822782842 0 0 4.547017893755 4.36155783408266 5.17292748960384 3.92181713984662 4.81879944409415 4.50449327710844 TRUE 0.0658437999195963 0.231006393314769 0.0542310691099622 4.55443551308178 0.359689299326254 0.960984706028386
"102515" "TRINITY_DN201537_c2_g1" 0 0 0 1.19156265070076 0 0 0 0 0 0 0 0 0 0 0 0.916094422938358 0.094911647025467 0 0 0 0 0 0 0 0 0 0 0 0 0 TRUE 0.198593775116793 0 0.168501011660638 0 0 0.787882309551819
"102516" "TRINITY_DN201537_c5_g1" 0 0 0 0 0 0 0 0 1.13158948432814 0 0 0 0.0935601761623378 0 0 0 0 0 1.60169651648096 0 1.40979822782842 0 0 2.23511432037636 0 0 0.150559676575381 0 0 0 TRUE 0 0.188598247388023 0.015593362693723 0.0250932794292302 0.874434844114289 0.934447691827966
"102517" "TRINITY_DN201537_c5_g2" 0 0 0 0 0 0 0 0 0.212880566344385 0 0 0 0 0 0 0 0 0.452068230223811 1.01149563883783 0 0 0.0328061450832415 0.669026765509631 0 0 0 0 0 0 0 TRUE 0 0.0354800943907308 0.0753447050373018 0 0.28555475823845 0.902974126476042
"102518" "TRINITY_DN201537_c5_g4" 0 0 0 0 0 0 0.526068811667588 0 0 0 0 0 1.57531233068744 0 0 0 0 0 0 0 0 0 0 0 0 0 0 0 0.606915941825205 0 TRUE 0 0.0876781352779313 0.262552055114573 0.101152656970868 0 0.820196806147264
"102519" "TRINITY_DN201538_c1_g1" 0 0 0 1.29513524900082 0 0.584000383285773 0 0 0 0.596458139558986 0 0 0 0 0 2.03738222200308 0 1.61541629726287 0 0 0 0.296310560708092 0 0 0 0 0 0 0 0 TRUE 0.313189272047765 0.0994096899264976 0.608799753210992 0 0.0493850934513487 0.81028899363503
"102520" "TRINITY_DN201538_c2_g1" 0 0 0 0 0 0 0 0 0 0 0 0 0 0.244887059123534 0.847195186589395 1.80033047292464 0.818850560895434 1.95121476442072 0 0 0.380729448503549 0 0 0 0 0 0 0.0717626693000913 0 0 TRUE 0 0 0.943746340658953 0.0119604448833485 0.0634549080839247 0.980022345592721
"102521" "TRINITY_DN201538_c3_g1" 0 0 0 0 0 0 0.690640578615693 0 0 0.063502942306158 0 0 1.71017274827966 2.34681509420054 0 0 1.1414327909293 0 0 0 0.923719678749389 0 0 0 0 1.49569516262407 2.06591691807822 0.455228571117139 0.150559676575381 0.414676780426886 TRUE 0 0.125690586820309 0.866403438901583 0.763679518136948 0.153953279791565 0.698949895076728
"102522" "TRINITY_DN201539_c1_g1" 0 0 0 0 0 0 1.12300395405482 0.990591872587583 1.17312743348066 0 0 0 0 1.13881446890228 0.178873958169795 0 1.5165194976611 0 3.23588020404933 1.99855658313033 0 0 0 0 0 0 0 0 0 0 TRUE 0 0.54778721002051 0.472367987455529 0 0.872406131196609 0.707660468847011
"102523" "TRINITY_DN201539_c2_g1" 2.20539251298968 1.16478627814334 0 0 0.867105729502655 0 2.64154602908752 0 0 1.76680715130292 2.33571191032046 1.84839759952819 5.64376962547532 3.2603268134703 0 0 4.66260429387047 4.24716800037477 0 0 0 0 0 0 0 0 0 0 0 0 TRUE 0.706214086772613 1.43207711503985 2.96897812219848 0 0 0.81994720794464
"102524" "TRINITY_DN201539_c3_g1" 3.23588020404933 3.83733778827332 4.46714903197299 3.12316954315582 4.60969587286274 3.8916136070392 4.91862475557459 4.82048534298638 7.1265702624109 3.41670465178296 4.8061693641389 4.42095392611305 1.39506279951758 3.91475584967165 2.60691594182521 3.40394936423286 2.98093926608551 3.70520383465087 4.30524096595448 5.76744293318947 5.73698362774151 3.30786563928161 5.24838302943144 4.5131117041074 6.51405912115055 5.88650137384808 5.16912328147676 3.30946725880824 4.6955484681331 6.24304065895903 TRUE 3.8608076745589 4.91825138383446 3.00113784266395 5.30295669372929 4.81317131661765 0.217730354214636
"102525" "TRINITY_DN201539_c4_g1" 4.31476902107304 2.70487196445635 2.4425454561053 0.648925559453121 2.91532967601301 2.28184659157661 5.42115596066222 2.0164963198962 1.81803247465809 3.72541397767482 1.71545412711572 3.35642555908681 7.33349529420441 5.77207039217664 2.88440255298369 4.76696612304364 4.63174456179176 1.44837239461205 0 0 0 0 0 0 0 0 0 0 0 0 TRUE 2.55138137811291 3.00882973651564 4.4728418864687 0 0 0.689223805817428
"102526" "TRINITY_DN201539_c5_g1" 5.61838550225861 1.90919706299169 4.21839371107679 4.08397919771449 4.77810341986603 1.80900277493909 4.66942367888043 4.88689151549692 3.49300679094604 5.68271373979509 5.51535291908007 3.77652515142191 6.38010602967892 3.81946382128337 5.24111560402295 5.77552468764195 6.92980283079869 3.03421571533791 3.05467485703742 1.47715921118664 3.31150311546827 3.91149984886111 3.7905635408545 0.952333566369686 3.07416287550701 2.5033487351675 2.86671019967403 3.43855900692367 3.69977370518433 0.611644543373662 TRUE 3.73617694480778 4.67065229927008 5.19670478146063 2.69903317763837 2.7496223566296 0.333448533204368
"102527" "TRINITY_DN201540_c0_g1" 0.31034012061215 0 0 0 0 0 0 0 0 0 0 0 0 0 0 0 0 0 0 0 0 0 0 0 0 0 0 1.12763327972587 0 0 TRUE 0.0517233534353584 0 0 0.187938879954312 0 0.931196576450902
"102528" "TRINITY_DN201540_c1_g2" 0.159629185821228 0 0 0 0 0 0 0 0 0 0 0 0.701327257412941 0 0 0 0.336854639125465 0 1.05450121618256 0 0 0 0 0 0 0 0 0 0 0 TRUE 0.026604864303538 0 0.173030316089734 0 0.175750202697093 0.716024252988566
"102529" "TRINITY_DN201541_c0_g1" 4.34312351940185 4.43796008833447 4.54553598988059 5.70293453197598 5.50576392633704 5.1351654478837 4.90265247119608 4.09693648250296 4.57827455834104 4.80007156815555 5.03179216512002 5.63732042621168 3.59955584254637 3.71105432181207 3.5088089262346 4.3944455450874 4.49537538094463 4.68330344882528 3.61953039353937 3.6698204830827 3.84468693629507 4.05684360619195 4.04351949366274 4.23565048163581 1.93432777831537 0.958285900923258 1.37239496523802 1.05935527761642 0.230203013366421 1.27798474729977 TRUE 4.94508058396894 4.84117461192122 4.06542391090839 1.13875861379321 3.91167523240127 0.294398133052155
"102530" "TRINITY_DN201542_c1_g1" 0 0 0 3.7111644806363 1.41305242854853 1.16735792773851 0 0 0 0 0 0 1.16800012451782 0 0 2.96236393150695 0.650764559116902 1.54695617814141 0 0 0 0 0 0 0 0 0 0 0 0 TRUE 1.04859580615389 0 1.05468079888051 0 0 0.75144237781068
"102531" "TRINITY_DN201542_c2_g1" 0 0 0 1.35388783628491 0 0.467801156488407 0 0 0 0 0 0 0 0 0 0 0 0 0 0 0 0 0 0 0 0 0.273814244587037 0 0.177598929327733 0.150559676575381 TRUE 0.303614832128886 0 0 0.100328808415025 0 0.917388086978871
"102532" "TRINITY_DN201543_c1_g1" 5.32236083849133 4.32279345233062 4.6541490815309 3.45312244659581 3.24883840164025 3.53106949272595 5.32225266475882 4.75659635050171 4.83703496615413 4.82563300708195 4.94223297640072 4.50703345742995 1.43882511317562 2.97947664267712 3.05154611957793 2.65466466735122 2.87695889606957 2.86473092231475 0 0 0.713695814843359 0 0 0 5.90412277677229 5.48578101684627 5.44463394065702 5.8939688694671 6.30790205947828 5.74348803978919 TRUE 4.08872228555248 4.86513057038788 2.64436706019437 5.79664945050169 0.118949302473893 0.494657676013403
"102533" "TRINITY_DN201544_c0_g1" 0 1.61258840669872 0 0 0.0662614422687213 0 0.478195257939166 0 0 0.350497247084133 0.168642035558839 0 1.611172380044 2.74609774369 1.68257329734758 1.87735162644926 1.89530262133331 0 3.20398416585599 2.14632937343578 0.753604536279995 1.6507645591169 2.54250570147826 2.22989550083389 0.833497336859835 0.329984649758421 0.841570637395517 2.22373144513811 1.44307615136267 0 TRUE 0.27980830816124 0.166222423430356 1.63541627814403 0.945310036752425 2.0878473061668 0.637574424438509
"102534" "TRINITY_DN201544_c1_g1" 0 0.43616183931445 0 0 0 0 0 0.391767719955997 0 0 0 0 0 0 0 0 0 0 0 0 0 0 0 0 0 1.68347189285523 0 1.71193535697892 0 0.667210912480871 TRUE 0.0726936398857417 0.0652946199926661 0 0.677103027052503 0 0.949051970540183
"102535" "TRINITY_DN201544_c2_g1" 0 0.951587794814754 0 0 0 0 0 0.973060172804084 0.15704371014558 0.248534836138679 0 0 0 0 0 0 0 0 0 0 0 0 0 0 0 0.950841637549149 1.54250570147826 2.1609201881811 0.629473196786948 2.38432615868584 TRUE 0.158597965802459 0.229773119848057 0 1.27801114711355 0 0.924028228054256
"102536" "TRINITY_DN201544_c2_g2" 0 0 0 0 0 0 0.968643755964717 1.17056605679207 0 2.33285112207215 0 0.306845500314283 1.07519031415522 0 0 0 0 0 0 1.46152855947288 0 1.25096157353322 0.950841637549149 0 0 0.153156788061421 0 1.14990966753492 3.34879895961211 1.05935527761642 TRUE 0 0.796484405857204 0.179198385692537 0.951870115470812 0.610555295092541 0.583389040988618
"102537" "TRINITY_DN201544_c2_g3" 0 2.43429461795993 0 0 0 0 0 1.26483664846778 0 1.05311133645956 0 0 0 0.674460651560259 0 0 0 0 0 0.447843644362086 0 0 0 0.166072675946706 0 3.03808494731697 0 3.02201264438045 0 0 TRUE 0.405715769659988 0.386324664154557 0.112410108593376 1.0100162652829 0.102319386718132 0.750803535613345
"102538" "TRINITY_DN201544_c2_g4" 0 0.0313951962755343 0 0 0 0 0 0.587845009254278 0 0 0 0 0 1.20476675065461 0 0 0 0 0 0 0 0 0 0 0 2.1036654827657 0 2.15412950079018 0 0.654435540845399 TRUE 0.00523253271258905 0.0979741682090463 0.200794458442436 0.818705087400213 0 0.907170126324296
"102539" "TRINITY_DN201545_c0_g1" 0 0 0 0 0 0 0 0 0 0 0 0 0 0 0 0 0 0 0 0 0 0.321928094887362 0 0 0 0 0 0 0 0.961252884058208 TRUE 0 0 0 0.160208814009701 0.0536546824812271 0.916273828607866
"102540" "TRINITY_DN201545_c0_g2" 0 0.639695233399582 0 0 0 0.732920382108257 0 0 0 0 0 0 0 0 0 0 0.108357178090419 0 0 0 0 0 0 0 0 0 0 0 0 0 TRUE 0.228769269251307 0 0.0180595296817364 0 0 0.980264471555948
"102541" "TRINITY_DN201545_c0_g3" 0 1.29337048420475 0 2.10500752476097 0.875780063068488 0.468843942974637 0 0 1.15962918582123 0 0.54794331129035 1.26963165094044 1.56413424345824 0 0 0.61635769699669 0 1.57385922157595 1.24610400988392 0 0.0813396274519388 0 0 0 0.458382004156013 0 0 0 0 0 TRUE 0.790500335834809 0.496200691342003 0.625725193671813 0.0763970006926689 0.221240606222643 0.551055379872168
"102542" "TRINITY_DN201546_c0_g2" 0 0 0 0 0.237563718317676 0 0.134878054343112 0 1.50385753257743 0 0 0.219091058246197 0 0 0 0 0 0 0 0.896078055397064 0 0.783247097378116 0 0.303342394487331 3.03403959435364 2.37573453858316 3.32337006906127 0.189033824390017 0 2.84899843040002 TRUE 0.0395939530529459 0.309637774194456 0 1.96186274279802 0.330444591210419 0.913388905397064
"102543" "TRINITY_DN201546_c0_g3" 0 0 0 0 0 0 0 0 0 0 0 0.100304905795685 0 0 0 0 0 0 0 0 0 0 0 0 4.75952871268751 5.01498008744882 5.12350066435096 4.10358156367537 4.29748491571057 5.07839635195121 TRUE 0 0.0167174842992809 0 4.72957871597074 0 0.999116333329921
"102544" "TRINITY_DN201546_c0_g4" 0 2.25277895152818 2.35106289894039 0 0 0 0 0 0 0 0 0 0 3.72694017779995 0 0 0 0 0 0 0 0 0 0 0 0.217851096811131 0 2.43108803384847 0 0.584000383285773 TRUE 0.767306975078095 0 0.621156696299992 0.538823252324229 0 0.62206131760168
"102545" "TRINITY_DN201546_c1_g1" 0 0 0 0 0 0 4.01113778318899 4.2967510558642 2.27976842159359 3.46780115648841 2.36317107711924 3.44585910320699 0 0 0 0 0 0 3.82873311915091 4.30706416225537 2.56144834178548 3.89530262133331 2.42974985080022 2.51121500147097 1.37183761733042 0 0 0 0 0 TRUE 0 3.3107480995769 0 0.228639602888403 3.25558551613271 0.73690046673542
"102546" "TRINITY_DN201546_c1_g3" 0 0 0 0 0 0 1.16800012451782 0 0 2.15639661659767 0 1.40544784370754 0 0 0 0 0 0 0 0 0.921436330806298 0.656267534794289 0 0 0 0 0 0 0 0 TRUE 0 0.788307430803837 0 0 0.262950644266765 0.916609106424814
"102547" "TRINITY_DN201546_c1_g5" 0 0 0 0 0 0 0 0 0 0 1.01792190799726 0.985500430304885 0 0 0 0 0 0 2.25338423580007 2.42572783804503 1.8543946777531 1.79535136516656 0.858378925082071 0.334568275666133 0 0 0 0 0 0 TRUE 0 0.333903723050358 0 0 1.58696755291883 0.947399094197574
"102548" "TRINITY_DN201547_c4_g1" 0 0.126972856257766 0 0 0 0 0 0 0 0 0 0 0.0989584800881688 0 0 0 0 0 0 0 0 0 0 0 0 0 0 0 0 0 TRUE 0.0211621427096276 0 0.0164930800146948 0 0 0.805158198758491
"102549" "TRINITY_DN201547_c5_g4" 0 0 0 0 0 0 0.32077347694587 0.451013242943973 0 0 0 0 0 0 0 0 0 0 0 0 0 0 0 0 0 0 0 0 0 0 TRUE 0 0.128631119981641 0 0 0 1
"102550" "TRINITY_DN201547_c6_g2" 0 0 0 0 0 0 0 0 0 0 0 0 0 0 0 0 0 0 0 0 0 0 0 0 0 0 0 0.438292851579147 0.788268082866837 0 TRUE 0 0 0 0.204426822407664 0 1
"102551" "TRINITY_DN201547_c7_g2" 0 0 0 0 0 0.128293401009818 0 0 0 0 0 0 0 0 0 0 0 0 0 0 0 0 0 1.40653667020517 0 0.488515008957812 0 0 0 0.0257375614136083 TRUE 0.0213822335016363 0 0 0.0857087617285701 0.234422778367529 0.885792886706695
"102552" "TRINITY_DN201547_c8_g1" 0.361768359419153 0 0.571434115876509 0.138814468902282 0.683471892855227 0.209141397838592 0.965691949224705 0.104336659814736 0.12565110166152 0.932817102741851 1.01720929003222 0.843983844048327 0.72159139877538 1.12763327972587 1.56071495447448 1.09963185001446 0.706641057309408 0.889084098598149 0.996388746447621 1.05866283937856 0.592636428606577 0.545968369105293 1.4905701304462 1.06626144226872 1.17696099208944 0.70310069960416 1.56120392076992 1.71764900817332 1.37128005402265 0.968643755964717 TRUE 0.327438372481961 0.664948324587227 1.01754943981629 1.24980640510403 0.958414659375496 0.406237881295326
"102553" "TRINITY_DN201547_c8_g2" 0 0 0 0 0 0 0.333423733725192 0 0 0 0 0 0 0 0.951587794814754 0 0 0 0 0 0 0 0.568518597792544 0 0 0 0 1.12167855658825 0 0 TRUE 0 0.055570622287532 0.158597965802459 0.186946426098042 0.0947530996320906 0.586884737288223
"102554" "TRINITY_DN201547_c9_g1" 0 0 0 0 0 0 0 0 0 0 0 0 0 0 0 0 0 0 0 0 0 0 0 0 0 0.0157829972409275 0 0.58014548442338 0 0 TRUE 0 0 0 0.099321413610718 0 1
"102555" "TRINITY_DN201548_c0_g1" 2.13257684267001 0 0 0 0 0 2.13389227019756 0 0 0 0 0 3.72770267283724 0 0 0 0 0 2.19282540355239 0 0 0 0 0 1.9649530529008 0 0 0 0 0 TRUE 0.355429473778335 0.355648711699593 0.621283778806206 0.327492175483467 0.365470900592065 0.435024175163837
"102556" "TRINITY_DN201549_c0_g1" 0 0 0 0 0 0 0 0 0 0 0 0.61635769699669 0 0 0 0 0 0 0 0 0 0 0 0 0 0 0.367371065648529 0 0 1.7945198406243 TRUE 0 0.102726282832782 0 0.360315151045471 0 0.928724699381419
"102557" "TRINITY_DN201549_c0_g2" 0 0 0 0 0 0 0 0 0 0 0.336854639125465 0 0 0 0 0 0 0 0 0 0 0 0 0 0 1.03068920407114 1.11769504266975 0 0 1.11303366529989 TRUE 0 0.0561424398542442 0 0.543569652006798 0 0.974178819748779
"102558" "TRINITY_DN201550_c0_g1" 0 0.01292617444427 0 0 0 0 0.335711910320462 0 0 0 0 0 0 0 0 0 0 0.888304895208487 0 0 0 0.259423152281415 0 0 0.455228571117139 0 0 0 0 0.878136766626948 TRUE 0.00215436240737834 0.0559519850534103 0.148050815868081 0.222227556290681 0.0432371920469025 0.719438084616342
"102559" "TRINITY_DN201550_c1_g1" 2.83551990138694 1.93885033700606 2.13815914522947 1.59167941693574 2.44387182839776 2.43028527297778 4.35311152977481 5.33517594445264 4.41203627911045 5.10463020161487 5.08920151363421 5.00943675560809 5.44956137461324 3.43909117035312 4.12540313780502 3.37002474816031 4.43189034828618 2.69888520936509 2.73140049856243 2.30538690647769 2.36345145707171 2.5765221379205 3.69164582430093 3.17200739069316 2.6583257511009 2.78575977442701 3.46519088792598 2.66789212523023 2.39698145949187 2.91666771722005 TRUE 2.22972765032229 4.88393203736585 3.91914266476383 2.81513628589934 2.8067357025044 0.397476141486276
"102560" "TRINITY_DN201551_c0_g1" 0 0.264236151043547 0 0 0 0 0 0.0496307677246004 0 0 0 0 0 0 0 0 0 0 0 0 0 0.0468402542029724 0 0 0 0 0 0 0 0 TRUE 0.0440393585072579 0.00827179462076674 0 0 0.00780670903382873 0.908726510787245
"102561" "TRINITY_DN201551_c1_g1" 1.97379492965261 2.83025532416768 2.37851162325373 3.15801380658977 2.56218135647187 3.08882003329858 3.69198075060328 4.57325332721532 4.58778501569815 4.65546632367558 4.03051265202529 4.11528299539919 3.27485800105716 3.32826202860941 2.53057020390253 3.94832050386306 3.62269612816767 3.92637902519988 3.73216064048557 3.82964663487904 4.59048225892091 4.51405912115055 4.15874095108297 4.47502001210901 4.56407325573694 3.99656952397319 4.25844354682571 2.74092756031863 4.42324199597366 5.58829488142135 TRUE 2.66526284557237 4.27571351076947 3.43851431513329 4.26192512737491 4.21668493643801 0.147371123685606
"102562" "TRINITY_DN201552_c0_g1" 2.83066097439976 3.8324849902876 4.29175088456027 2.61753358347542 2.02821550713044 3.32682493810221 3.93366705238631 3.30348852718342 3.19424468063773 3.99900780605363 3.46649661255207 3.71094415457587 1.36232961017157 2.06108492060131 1.59263642860658 2.21007709890321 1.88986288136518 1.73811928878258 3.74942700010976 4.9321084286617 4.38791392438595 3.9271379389685 3.81157378292765 3.72421368675736 4.51878689625372 3.14860877020522 4.34404729904339 4.12126412004497 4.84704481448389 4.79851716306241 TRUE 3.15457847965928 3.60130813889817 1.80901837140507 4.29637817718227 4.08872912696849 0.26370342675294
"102563" "TRINITY_DN201552_c1_g1" 0 0 0 0 0 0 2.22187708107703 0 0 0 0 0 0 0 0 1.64339445347989 0 0 0 0 0 0 0 0 0 0 0 0 0 0 TRUE 0 0.370312846846172 0.273899075579982 0 0 0.81508940486896
"102564" "TRINITY_DN201553_c11_g1" 0 1.13290581201151 0 0 2.86690797814317 0 0 0.207892851641333 2.16414264884831 0 0 0 0 0 0 0 1.63923216324928 0 0 0.296310560708092 0 0 0 0 0 0 0 0 0 0 TRUE 0.666635631692445 0.395339250081607 0.273205360541546 0 0.0493850934513487 0.730763827365546
"102565" "TRINITY_DN201553_c2_g1" 0 1.24853483613868 0 0 0.708407983483596 1.68571593599065 0 1.0164963198962 0 0 0 0 0 0 0 0 0 0 0 1.5854433189362 0 0 0 0 0 2.61046384518116 0 0 0 0 TRUE 0.607109792602154 0.169416053316033 0 0.435077307530194 0.264240553156034 0.64226655351796
"102566" "TRINITY_DN201553_c4_g1" 5.73928106396139 4.0135515880033 8.15341016183153 2.10601323762212 6.82021726354502 6.23549731303593 4.65878273401283 7.05983113619282 8.01499124203426 0.542010355536609 6.49318296863159 7.11830780859787 0 0 2.33913738491959 0 3.40422193083879 0.254594043033141 4.63441901939175 5.71520699390357 4.37406571822254 0 2.31092173523034 5.33499724490688 0.702214251010441 3.84689442670347 3.82415684372883 0 4.89936900827598 4.55979769575487 TRUE 5.51132843799988 5.64785104083433 0.99965889313192 2.97207203757893 3.72826845194251 0.415205547865264
"102567" "TRINITY_DN201553_c5_g1" 0 2.46727948045998 0 0 4.05198107241094 0 1.76595900604575 0 4.55581615506164 0 0 0 0 0.636914580355878 0 0 1.82822536035888 0 0 1.91838623444635 0.576280257621355 0 0 0 1.4541758931858 0 0 0 0 0 TRUE 1.08654342547849 1.0536291935179 0.410856656785794 0.2423626488643 0.415777748677951 0.511610351212794
"102568" "TRINITY_DN201553_c6_g1" 4.27835652801072 6.55797673879497 0 1.30859386858428 6.32905181863336 0 5.30626223972785 4.53287796758663 6.97833293549279 0.306845500314283 0 1.97782941695196 1.34255474547732 6.40444335329466 0 0 6.9614149651126 1.33456827566613 4.23909248294191 5.53269098907367 0 0.75702324650746 0 2.06832686143451 1.79659775404831 0 0 0 0 0 TRUE 3.07899649233722 3.18369134334559 2.67383022325845 0.299432959008051 2.09952226332626 0.359879691622078
"102569" "TRINITY_DN201553_c7_g1" 3.32495457777726 3.4112906477151 3.30334239448733 1.4125105712498 5.03038022381062 5.58330846484768 3.41953889151378 4.23442467726839 4.85299758761332 3.95837871156634 5.06501215043695 3.11119828131907 2.40490312214513 0.0922074380970889 0 0 0 0.222804561045261 2.88557436437143 2.25610487680918 2.73768676140986 0 2.2687338010779 0.772307974958403 2.75958197323355 1.46414545669119 0 0 1.67129337248158 3.03227720097433 TRUE 3.67763114664797 4.10692504995298 0.453319186881247 1.48788300056344 1.82006796310446 0.547173298348707
"102570" "TRINITY_DN201553_c8_g1" 6.49778798181557 3.39944456458946 8.39869239520257 1.03068920407114 6.20734627272178 5.37760965695934 5.07236309531941 6.3094308781034 6.48000655138599 5.67995857265468 6.98711618155868 4.25345987848149 0 0 0 0 1.50080205305716 0 5.17452626526643 5.70182625841205 4.67948009950545 1.59263642860658 0.964953052900799 1.47974793436623 0.784922701562861 2.38681094647222 1.61635769699669 0.988412025724788 3.07638806851284 0.916094422938358 TRUE 5.15192834589331 5.79705585958394 0.250133675509526 1.62816431036796 3.26552833984292 0.555992088009971
"102571" "TRINITY_DN201553_c8_g2" 2.21350281998392 2.40217642497948 1.14665522211947 0 2.76213616990111 2.99675027884918 3.06832686143451 5.0372504228915 2.11669744320102 4.32113439432721 5.16035551679442 3.54002726925751 0 0 0 0 0 0 2.20320115631661 2.04649106019403 0.809825996097451 0 0.178873958169795 1.7407117333991 0 0 0 0 0 0 TRUE 1.92020348597219 3.87396531798436 0 0 1.1631839840295 0.801018645179431
"102572" "TRINITY_DN201554_c2_g1" 0 0 0.916858764699754 0 1.09963185001446 0 0 0.399444564589458 0 0 0.893750501720566 0.318461465167583 1.22404027421793 0 0 0 0 0.469885976274464 0.782408564927373 0 0 0 1.30275771563804 0.235114320376357 0 0 0 1.29924465779607 0 0 TRUE 0.336081769119036 0.268609421912934 0.282321041748732 0.216540776299345 0.386713433490294 0.286582186245836
"102573" "TRINITY_DN201554_c3_g1" 4.53007074222508 4.0574502721839 3.81659970653491 3.01970191444255 4.85683633473876 2.94073056018486 2.36904764345591 2.50258520244744 2.63017245928108 3.32524248339404 2.73552217729654 2.13389227019756 2.3302715534167 3.22094900446678 2.52079937440518 0.778208576398088 3.08780225897709 0.492622328574446 0 0 0 0.258217389536018 0 0 6.00254501232345 6.42552644277132 6.17226747813649 6.06043654746519 6.02664516045657 5.49431959821599 TRUE 3.87023158838501 2.61607703934543 2.07177551603971 6.03029003989483 0.0430362315893363 0.643420120821026
"102574" "TRINITY_DN201554_c4_g1" 0 0 0 1.79368783654075 0 1.60169651648096 0 0 0 0.659924558402378 0 0 0 0 0 2.65283063558872 0 0 0 0 0 0.939602720356044 0 0 0 0 0 0 0 0 TRUE 0.565897392170284 0.109987426400396 0.442138439264786 0 0.156600453392674 0.686901579304065
"102575" "TRINITY_DN201555_c0_g1" 0 0 0 0 1.35219353774503 1.74588268890226 1.56754544764375 1.47612241988015 0 0 1.15120939288489 1.07519031415522 0.285698125958125 0 0 0 2.00575926928868 1.07724299893246 1.57724753559315 0 0 0 0 1.03351110236132 1.35558014737736 1.1479578813871 0 0 2.47948927097855 1.41845983758099 TRUE 0.516346037774548 0.878344595760669 0.561450065696545 1.06691452288733 0.435126439659079 0.439676963900659
"102576" "TRINITY_DN201555_c1_g1" 0 0 0 0 0 0 0 2.50462039240355 2.83369972095793 1.02219023963407 1.80900277493909 3.33913738491959 2.54151483946068 0 0.919149363287674 0 0 0.243669080966863 3.28983446517751 0 1.52957110757389 2 0 0.58111017522555 0 2.25459404303314 1.72027846523333 0 0 0 TRUE 0 1.91810841880904 0.617388880619203 0.662478751377745 1.23341929132949 0.672426373467597
"102577" "TRINITY_DN201555_c1_g2" 0 0 0 0 0 0 0 0.302172799740752 1.94972167756984 0 0.631337144127481 0.552868871011303 1.81803247465809 0 3.93376146033326 0 0 0 3.29983076182237 0 0 0 0 0 0 0.928275561611935 2.2147465226824 0 0 0 TRUE 0 0.57268341540823 0.95863232249856 0.523837014049055 0.549971793637062 0.570614253126015
"102578" "TRINITY_DN201555_c1_g3" 0 0 0 0 0 0 0 0 1.22280456104526 0 0 0 0 0 4.24374523473398 0 0 0 0.722466024471091 0 0 0 0 1.13290581201151 0 0 0 0 0 0 TRUE 0 0.20380076017421 0.707290872455664 0 0.309228639413766 0.818663926127459
"102579" "TRINITY_DN201555_c1_g4" 0 0 0 0 0 0 1.16221003631431 1.05380644369579 0 0 0 0 0 0 0 0 0 0 0 0 0 0 0 0 0 0 0 0 0 0 TRUE 0 0.369336080001683 0 0 0 1
"102580" "TRINITY_DN201556_c1_g1" 0 1.46936505370484 1.1609201881811 0.794103898559748 1.06143060049775 2.51374338459426 1.12498976997866 0.711054321812066 0.58111017522555 1.03351110236132 1.1947174628936 1.81925943011764 1.1525079483649 0.584962500721156 0 0.642470537315822 1.41521782488884 0.91226662806645 1.19534759832222 0.932817102741851 0 1.57676397767313 0 0 1.34539637539127 1.48129894154757 1.42384705459843 1.69866299988588 2.35727047567956 2.22958792274065 TRUE 1.16659385425628 1.07744037706481 0.784570906559528 1.75601062830723 0.617488113122866 0.48091241701107
"102581" "TRINITY_DN201556_c3_g1" 0 1.42814239097833 0.0813396274519388 0.58014548442338 0.972325041557152 0.930548119247855 3.80012335282653 3.70884937710518 1.14274017211608 2.64131480943147 3.01417673056074 3.14551442959617 3.36820959809927 0.612588406698718 1.85319725477036 1.79202238753514 2.53580413827031 0.463622456851893 2.98294795515753 2.67964899050217 3.03491998434916 2.65030502892003 2.55065444994586 2.09457389798005 4.34056226902641 5.38083332545509 5.53891058415613 2.44731470025318 2.03351110236132 4.47748305572792 TRUE 0.665416777276443 2.90878647860603 1.77090737370428 4.03643583949668 2.6655083844758 0.503855670411112
"102582" "TRINITY_DN201556_c3_g2" 0.767231037023876 1.23572705983806 0.91226662806645 2.07450543636363 2.67197266075006 2.3956112485038 4.36646210516427 3.54794331129035 1.87578006306849 3.77283579666 3.49467161164755 3.73519720938416 5.242373851512 1.11503324294624 3.17232749165762 2.83450897356133 3.97407036702403 2.5935928058646 3.91943543256537 2.55557077789617 3.48542682717024 3.29542916670396 3.46975576326468 3.202260983562 4.33821045501736 4.91671548146183 4.99697619060187 3.67604168737974 3.51134152592103 4.61747481190842 TRUE 1.67621901175765 3.46548168286914 3.15531778876097 4.34279335871504 3.32131315852707 0.331171743493197
"102583" "TRINITY_DN201556_c4_g1" 0 0.00144197417390632 0 0 0 0 0 0 0 0 0 0.102993993323326 0.62760683812965 0 0 0 0 0 0 0 0 0 0 0 0 0 0 0 0 0 TRUE 0.000240329028984387 0.0171656655538876 0.104601139688275 0 0 0.958399127784974
"102584" "TRINITY_DN201557_c0_g1" 0 0.0565835283663675 0 2.67197266075006 3.8758783359503 3.79514352895776 0.169925001442312 3.29307614674767 1.76765479823735 3.46152855947288 3.71160503183932 2.43882511317562 1.38681094647222 0 0 2.35388783628491 3.27127625917593 4.60407132366886 0 4.32185595833189 2.1525079483649 2.41034110461409 4.81925943011764 3.98586470124253 0.37851162325373 2.60383401878455 1.99783433278189 0.278579550458423 0.276198865032242 3.33242151413581 TRUE 1.73326300900408 2.47376910848586 1.93600772760032 1.47789665074111 2.94830485711184 0.353786593892394
"102585" "TRINITY_DN201557_c0_g2" 0 0.882838655767251 0.808179083771471 2.82252621903883 0.773152397014052 2.41494732802091 3.09034534978346 3.89355636930543 3.41318786108004 3.83471121580473 4.307209918473 3.49620666592348 2.04788732939655 0 1.36176835941915 2.01471235152137 0.789103217501381 2.17248751551013 3.70752479089961 3.68459435073562 4.67621098135512 4.29219277390189 4.59012291771579 4.6259717913609 3.19943678355886 2.33285112207215 2.79701297783614 1.97782941695196 0.945607703181372 2.81619008272725 TRUE 1.28360728060209 3.67253623006169 1.3976597955581 2.34482134772129 4.26276960099482 0.489849002634747
"102586" "TRINITY_DN201557_c0_g3" 3.08746284125034 4.50658924861225 3.52807116457874 5.04163725097701 4.4446008137115 4.16164586964774 3.8532970779872 4.49275049408254 5.43756067110022 5.25614262738919 4.96384399836248 5.04343200192307 4.37927438530316 3.8719421898871 3.42061713897869 4.13381009110603 4.51349074558812 4.61323695471633 4.1104467689092 4.28154989336664 4.50785805397163 4.670500465047 4.63865311646611 4.65420637794429 4.90448409790142 4.55397480823747 4.41535305430647 4.28710285642383 6.12385239736998 4.69588248975317 TRUE 4.12833453146293 4.84117114514078 4.15539525092991 4.83010828399872 4.47720244595081 0.0915916838635739
"102587" "TRINITY_DN201557_c1_g1" 0.317304068361915 0 0.221567788538409 0 0 0 0 0 0 0.393965275660243 0 0 0.102993993323326 0 0 0.725086724630227 0 0.838346736521231 0.441483479582645 0 0 1.10299399332333 0 0 0.32077347694587 0 0 0 0.945607703181372 0 TRUE 0.089811976150054 0.0656608792767071 0.277737909079131 0.211063530021207 0.257412912150995 0.438365022200486
"102588" "TRINITY_DN201558_c1_g1" 2.97984243756774 3.19660704409482 2.24853483613868 0 0 0 0.949348164288563 1.64524051264527 0 0 0 0 2.70199255373134 6.95631226194267 0 0 0 0 0 0 0 0 0 0 0 0 0 0 0 0 TRUE 1.40416405296687 0.432431446155638 1.609717469279 0 0 0.7147643089279
"102589" "TRINITY_DN201558_c4_g1" 0 0.694211607767891 0 0 0 0 1.64293256935849 0 0 0 0 0 0 0 0 0 0 0 0 0 0 0 0 0 0 0 0 0 0 0 TRUE 0.115701934627982 0.273822094893081 0 0 0 0.894363953105063
"102590" "TRINITY_DN201558_c5_g1" 0 0 0 0 0 0 0 0 0 0 0 0 1.41521782488884 0 1.52857131887076 0 0 0 0 0 0 0 0 0 0 0 0 0 0 0 TRUE 0 0 0.490631523959933 0 0 1
"102591" "TRINITY_DN201558_c6_g1" 0 0 0 0 0 0 0 0 0 0 0 0 0 3.25096157353322 0 0 0 0 0 2.41710988423005 0 0 0 0 0 0.942608336111663 0 0 0 0 TRUE 0 0 0.541826928922203 0.157101389351944 0.402851647371675 0.741636578566946
"102592" "TRINITY_DN201558_c6_g2" 0 0 0 0 0.0894981508391026 0 0.952333566369686 0 0 0 0.416839741912829 1.73768676140986 2.2871767517316 0.843179890257174 0 0 3.70586734610249 2.67287788119757 0.591679416935737 1.21723071622067 0 0 2.34255474547732 0.639695233399582 0 0 0 0 0.0328061450832415 0.675364312749146 TRUE 0.0149163584731838 0.517810011615396 1.58485031154814 0.118028409638731 0.798526685338885 0.771385118438964
"102593" "TRINITY_DN201558_c7_g1" 0 0 0 0 0 0 0 0.150559676575381 1.62199323166612 0.0813396274519388 0 1.30275771563804 0 0 0 0 0 0 0 1.46100460993347 0 0.0482361856528476 0 0 2.88068552526112 1.95270630763022 0.560714954474479 0 1.25580283660272 1.5033487351675 TRUE 0 0.526108375221913 0 1.35887639318934 0.25154013259772 0.856931706276378
"102594" "TRINITY_DN201559_c1_g3" 1.28510625106125 0.677169938818245 1.19029879162659 0.751892138404309 0.209141397838592 1.2147465226824 2.06039331222714 2.72944400683366 1.81516551408758 2.36317107711924 2.77673568699921 2.387362540836 1.25942315228141 1.11769504266975 1.36232961017157 2.04369446122598 1.52155333054509 1.44148347958264 3.27857955045842 3.43055290956901 3.07382023329167 3.60656067113819 4.13758549273043 3.92314918047231 3.05450121618256 2.6583257511009 2.94822704387917 2.89452677025739 2.66948037187743 2.97856174947575 TRUE 0.888059173405232 2.35537868968381 1.45769651274608 2.86727048379553 3.57504133961001 0.470747038937998
"102595" "TRINITY_DN201559_c1_g5" 0 3.74329952788826 0 0 3.62970632194555 0 0.603121869839996 0.303342394487331 0 1.23143240844797 0 0 1.60786290283124 0 0 0 4.2149019101607 0 0 0 0 0 0 0 0 0 0 0 0 0 TRUE 1.22883430830564 0.356316112129215 0.970460802165322 0 0 0.73007408213481
"102596" "TRINITY_DN201560_c1_g1" 1.71413559385633 2.35529823334795 3.76096605773007 3.99819550315325 2.70332222667421 3.77283579666 2.34851571723545 3.12051783412047 2.37656822542571 4.24997620372416 3.64281707521914 3.73530554015507 3.94345253855882 4.05848967787792 5.58406053442676 4.06539997747876 4.58754501652256 4.71534429535891 4.99593670350459 4.7287912528639 4.07501912518547 5.2936647616236 5.60815870072063 5.35321741435419 5.18010806871201 4.15461561132689 3.88068552526112 5.18237448827581 4.89180800103544 4.22179976415851 TRUE 3.05079223523697 3.24561676598 4.49238200670395 4.58523190979496 5.0091313263754 0.232700147190964
"102597" "TRINITY_DN201560_c3_g1" 0 0.0662614422687213 0 0 1.03491998434916 1.33856703700115 2.90881290773955 2.27709208250431 0.947105051567875 0 0 1.14469902515414 0.388465097283154 0 0 0 0 0 2.16864203555884 2.99711172067517 1.81721392425833 0 0 0.601221085584946 1.29924465779607 1.74674271577774 0.10969486482593 0 0 0.0881415968690176 TRUE 0.406624743936505 1.21295151116098 0.0647441828805256 0.540637305878126 1.26403146101288 0.559948108001747
"102598" "TRINITY_DN201560_c5_g1" 0 0 0 0 0 0 0 0 0 0 0 0 0 0 0 0 0 0 0 0.0786098346963665 0 0 0 0 0 0 0.544979883255804 0 0 0 TRUE 0 0 0 0.090829980542634 0.0131016391160611 0.963939111739897
"102599" "TRINITY_DN201560_c6_g1" 0 0 0 4.79566306335096 0 4.82364747146746 0 0 0 2.82109790900261 3.27872821293894 3.30917618747851 0 0 0 0 0 5.81537048603378 0 0 0 3.46388398047101 3.62958976407509 3.94232682548456 0 0 0 2.96698410787883 4.77847143419983 2.11603199344711 TRUE 1.60321842246974 1.56816705157001 0.969228414338963 1.64358125592096 1.83930009500511 0.213804865230053
"102600" "TRINITY_DN201561_c4_g1" 1.9667995846272 3.7658529528211 2.77904955283746 3.68818035858693 2.66562016406638 3.53530648561242 3.59419021986166 4.30691839131043 3.51184751278844 3.95391705206277 3.99638874644762 3.85957205681725 4.30356158798109 3.19865130140253 3.88097932325438 4.85274796480088 4.24876251625292 4.28421798317836 4.26070317197318 3.70310069960416 3.81864608282254 4.49959080242694 4.7828802993997 4.70923548577626 4.0639343057541 3.88244741643173 4.14429115004445 2.91762270172628 1.13093086982645 4.01426601453149 TRUE 3.06680151642525 3.87047232988136 4.12815344614503 3.35891540971908 4.29569275700046 0.160534544826086
"102601" "TRINITY_DN201561_c4_g2" 0 0 0.502839758255931 0.812292844873271 0 0 0.601221085584946 0 0 0 0 0 1.32481060342048 0 0 0 0 0 1.50741409901544 0 0 0 1.43616183931445 0 0 0 0 0 1.77273024776718 0 TRUE 0.2191887671882 0.100203514264158 0.220801767236747 0.29545504129453 0.490595989721648 0.574166367290445
"102602" "TRINITY_DN201561_c5_g1" 5.74639339168973 5.10324583849127 5.27805911110695 5.0478437164326 5.59696494982808 5.51746468018113 5.10395916114653 5.14917805713085 4.58117044698797 5.02556040232443 5.26577442559736 5.534684178291 5.04697118016911 4.77668305598518 5.00121676069199 3.72835591941434 5.05337204092208 4.34241251695245 4.6868926628288 4.78957276837319 4.13848684427481 5.1740867785504 4.64806272074343 5.00027047996346 5.63624758564184 5.67106687196445 5.57981372292238 5.52822748142208 5.33617625306674 5.55584682427308 TRUE 5.38166194795496 5.11005444524636 4.65816857902252 5.55122978988176 4.73956204245568 0.104277440877512
"102603" "TRINITY_DN201561_c6_g1" 0 0 0 0 0 0 0 0 0 0 0 0 0 0 0 0 0 0 0.523060061795249 0 0.252173413202027 0 0 0 3.03174806286428 0.0922074380970889 1.48284828306847 0.124328135002202 0.276198865032242 3.36890800303177 TRUE 0 0 0 1.39603979784934 0.129205579166213 0.976862124674873
"102604" "TRINITY_DN201562_c0_g1" 0 0 0 0 0 0 0 0 0 0 0 0 0 0 0 0 0 0 0 0 0.657182660128423 0 0.190298791626595 0 0 0 0 0.134878054343112 0 0 TRUE 0 0 0 0.022479675723852 0.141246908625836 0.960212092529047
"102605" "TRINITY_DN201562_c1_g1" 0 0.236339539168374 0 0 0 0.883620816285671 0 0 0 0 0 0 0 0 0 0 0 0 2.19377174339668 1.18523225423016 0.763836458890951 0.15704371014558 2.04229412620617 1.80281359753229 0 0 0 0 0 0 TRUE 0.186660059242341 0 0 0 1.3574986484003 0.96562426425575
"102606" "TRINITY_DN201562_c2_g1" 0 1.68167414179283 0 0 2.36904764345591 2.03491998434916 0.147957881387101 0 0 0 0 0 3.04945651867059 0 0 0 3.12383170956602 1.84599177066457 0 0 0 0 0 0 0 0 0 0 0 0 TRUE 1.01427362826632 0.0246596468978502 1.33654666648353 0 0 0.80566835015615
"102607" "TRINITY_DN201562_c3_g1" 2.05241589415114 2.40108430150501 2.19975085671584 2.83349733685984 3.05502207606218 3.08644410868531 4.47144761637739 4.26551190944004 4.23802251782572 5.04640374848396 4.64852296560625 5.16647444014237 1.54151483946068 0.938097561074093 1.16349873228288 2.39341620047154 2.12928301694497 2.16928366111573 4.41839236990539 4.37253426857815 3.15331895240048 4.39224872137915 4.20804897901997 4.28998197246672 5.81408893333443 5.13615036275573 5.26449889942237 4.34709867062227 4.12068370880198 4.81629249958321 TRUE 2.60470242899655 4.63939719964596 1.72251566855832 4.91646884575333 4.13908754395831 0.333581516921471
"102608" "TRINITY_DN201562_c3_g2" 0 0 0 0 0 0 0.792438930064638 0 0 0 0 0 0 0 0 0 0 0 0 0 0 0 0.0538064436957938 0 0 0 0 0 0 0.063502942306158 TRUE 0 0.132073155010773 0 0.010583823717693 0.00896774061596564 0.962991032636299
"102609" "TRINITY_DN201563_c11_g1" 0 0 0 0 1.12366619645382 0 0 0 0 0 0 0 0 0 0 0 0 0 0 1.09761079662642 0 0 0 0 1.10902617649837 0 0 0 0 0 TRUE 0.18727769940897 0 0 0.184837696083061 0.18293513277107 0.509054161260542
"102610" "TRINITY_DN201563_c5_g1" 0 0 0 0 0 0 2.02962956756306 0.471967787661516 0 0 0 0 0 0 0 0 0 0 0 0 0.180147861158429 0 0 0 0 0 0 0 0 0 TRUE 0 0.41693289253743 0 0 0.0300246435264048 0.98199671693946
"102611" "TRINITY_DN201563_c5_g2" 0 0 0 0 0 0 3.94663729711677 0 1.03351110236132 0 0.963474123974886 0 0 0 0 0 0 0 0 0 0.704871964456353 0.278579550458423 0 0 1.175684270731 0 0 0 1.53256632326751 0.219091058246197 TRUE 0 0.990603753908831 0 0.487890275374118 0.163908585819129 0.835504645873461
"102612" "TRINITY_DN201563_c5_g3" 0 0 0 0 0 0 2.34653146202802 0 0.0799753767205959 0 0.935836873684025 0 0 0 0 0 0 0 3.32481060342048 3.11653110953612 4.71088906780289 0 2.33714017995587 0 1.33170521649889 1.02361021518265 0.0799753767205959 0 0.550900664647523 0 TRUE 0 0.560390618738773 0 0.497698578841609 2.24822849345256 0.882341897113458
"102613" "TRINITY_DN201563_c6_g1" 3.77778790427355 4.00934717225925 4.21412480535285 4.11261673756214 4.25103734334185 3.18348651445939 5.60454581636871 5.11698848097737 5.97292236422542 6.28669636456141 5.8141658586079 5.99988728504695 0.673556423990145 4.68711669249513 4.8058599278667 4.89680464649854 0.671746266863223 0 3.72922645499115 4.65260121759652 6.3823214071145 5.91664383450613 4.63081315229913 5.29708133899106 4.93908549895558 5.13175409098481 5.16767906186135 5.12221714617112 4.96004828297139 4.97824139973736 TRUE 3.92473341287484 5.79920102829796 2.62251399295229 5.0498375801136 5.10144790091641 0.280136487536194
"102614" "TRINITY_DN201563_c6_g2" 1.34141652447872 3.01720929003222 1.85638817681409 0.941106310946431 1.37462220619121 1.85598969730848 0.935082523318661 2.32365829102624 0 0.568518597792544 2.16896288400693 0.847195186589395 3.23404139971217 3.17648235397361 3.24883840164025 2.20288783347014 0 1.65580975435545 2.34198574722862 2.75296262523898 3.14225004299946 1.96716860753263 2.9214363308063 1.03562390973072 2.28510625106125 2.35162832910278 3.50842865253186 2.39259219566615 1.78617812879877 0.489542935642474 TRUE 1.73112203429519 1.14056958045563 2.25300995719194 2.13557941546721 2.36023787725612 0.230979951494298
"102615" "TRINITY_DN201563_c6_g3" 1.99204327617166 4.23181637966384 0 1.09761079662642 1.69643902065575 0 0.816394909169121 0.757876659747896 0 3.16960436691696 0.836732080459136 0.590721770009841 0 5.04452526749189 0 4.36618230976152 0 0 0 0 1.89685307289671 1.81721392425833 0 1.61964776693088 0 0 0 0 0 0 TRUE 1.50298491218628 1.02855496438383 1.56845126287557 0 0.888952460680985 0.454797796684479
"102616" "TRINITY_DN201563_c6_g4" 0 0 0 0 0 0 0 0 0 0 0 0 0 0 0 0 0 0 0 0.634128557525041 0 0 0 0 0 0.462575888042204 0 0 0 0.495695162624069 TRUE 0 0 0 0.159711841777712 0.10568809292084 0.834564407146564
"102617" "TRINITY_DN201564_c10_g2" 0 0 0 0 0 0 0 0 1.114367024952 0.108357178090419 0 0 0 0 0 0 0 0 0 0 0 0 0 0 0 0 0 0 0 0 TRUE 0 0.203787367173736 0 0 0 1
"102618" "TRINITY_DN201564_c10_g3" 0 0 0 0 0 0 0 0 0.982582946922591 0 0 0 0 0 0 0 0 0 0 0.0285691521967709 0 0 0 0 0 0 0 0 0 0 TRUE 0 0.163763824487098 0 0 0.00476152536612849 0.992731109295595
"102619" "TRINITY_DN201564_c11_g1" 0 0 0 0 0 0 0 0 0 0 0 0 0 1.06073915785768 1.10902617649837 0 0 0 0 0 0 0 0 0 0 0 0 0 0 0 TRUE 0 0 0.361627555726008 0 0 1
"102620" "TRINITY_DN201564_c1_g1" 0 0 0 0 0 0 0 0 1.22342254993494 0 0 0.250961573533219 0 0 0 0 0 0 0 0 0 0 0 0 0 0 0 0 0 0 TRUE 0 0.245730687244693 0 0 0 1
"102621" "TRINITY_DN201564_c3_g1" 0 0 0 0 0 0 0 0 0.11503324294624 0 0 0 0 0 0 0 0 0 0 0 0 0 0 0.669933835668961 0 0 0 0 0 0 TRUE 0 0.0191722071577067 0 0 0.11165563927816 0.957072908986835
"102622" "TRINITY_DN201564_c8_g2" 0 0 0 0 0 0 0 0 0.0412429822318813 0 0 0 0 0 0 0 0 0 0 0.0840642647884745 0 0 0 0 0 0 0 0 0 0 TRUE 0 0.00687383037198022 0 0 0.0140107107980791 0.877346865711434
"102623" "TRINITY_DN201564_c9_g1" 0 0 0 0 0 0 0 0 0.575312330687437 0 0 0.305678743242287 0 0 0 0 0 0 0 0 0 0 0 0 0 0 0 0 0 0 TRUE 0 0.146831845654954 0 0 0 1
"102624" "TRINITY_DN201565_c11_g1" 0 0 0 2.00575926928868 0 0 0 0 0 0 0 0 0 0 0 0.674460651560259 0 0 0 0 0 0 0 0 0 0 0 1.26603689399532 0 0 TRUE 0.334293211548114 0 0.112410108593376 0.21100614899922 0 0.758134291678514
"102625" "TRINITY_DN201565_c1_g1" 2.01149563883783 0 0 0.063502942306158 0 2.46283760142902 2.81455042346181 0 4.11069731654494 0 0.993493221058416 1.0820212693455 3.09051472988825 0 0 0 0 3.08014597862949 2.76892533556375 0 3.62421789678064 0 0 4.51916444980607 2.39011735366633 0 1.11835972595306 0 0 0 TRUE 0.756306030428835 1.50012703840178 1.02844345141962 0.584746179936565 1.81871794702508 0.46808372533569
"102626" "TRINITY_DN201565_c2_g1" 0 0 0 0 1.27142567609293 0 0 0 0 0 1.38404980679516 0 0 0 0 0 0 0 0 0 0 0 0 0 0 0 0 0 0 0 TRUE 0.211904279348822 0.230674967799193 0 0 0 0.770343222142239
"102627" "TRINITY_DN201565_c3_g1" 0 0 0 0 2.47040671081933 0 0 0 0 0.559736524432983 1.65397717863634 0 0 0 0 0 0 0 0 0 0 0.260627908126699 0 0 0 0 0 1.13619138628714 0 0 TRUE 0.411734451803222 0.368952283844887 0 0.189365231047857 0.0434379846877831 0.634621600800532
"102628" "TRINITY_DN201565_c5_g1" 0 2.09659920721425 0 2.70862869717498 0 0 0 0.782408564927373 0 0 0 0 1.19029879162659 5.86876083388082 0 0.779049552837459 0 0 0 2.8676988209975 0 0 0 0 0 1.0100636833447 0 0 0 0 TRUE 0.800871317398204 0.130401427487896 1.30635152972414 0.168343947224116 0.477949803499583 0.698096863724168
"102629" "TRINITY_DN201565_c6_g1" 0 0 0 0 3.64708421262895 0 0 0 0 1.6238668618527 2.99494171017697 0 0 0 0 0 4.356284691534 0 0 0 0 1.80487960825467 3.21924597851919 0 0 0 0 1.99711172067517 2.0492822485682 0 TRUE 0.607847368771492 0.769801428671611 0.726047448589001 0.674398994873896 0.837354264462311 0.170573507889789
"102630" "TRINITY_DN201565_c7_g1" 0 0.309176187478515 0 0 2.67919857056692 0 0 1.02076886509457 0 0.931304843650669 2.25912180605768 0 0 0 0 0 2.34227027440455 0 0 0 0 0 0.233888060174277 0 0 0 0 2.12366619645382 2.39478849681861 0 TRUE 0.498062459674239 0.70186591913382 0.390378379067425 0.753075782212071 0.0389813433623795 0.459122129630825
"102631" "TRINITY_DN201565_c8_g1" 0 0 0 0 3.26333493599651 0 0 0 0 1.38570712465793 2.75274859140713 0 0 0 0 0 4.11744570746605 0 0 0 0.466757615726171 0.485426827170242 2.27411253778378 0 0 0 0 1.7945198406243 2.20476675065461 0 TRUE 0.543889155999418 0.689742619344178 0.686240951244342 0.666547765213151 0.537716163446698 0.117644042998864
"102632" "TRINITY_DN201565_c9_g1" 0 1.99963928114804 0 0 3.68907546954531 0 0 0.975263321678493 0 0 3.62924003395155 0 0 2.34766565630097 0 0 4.82262818709491 0 0 0 0 0 2.49236596339547 0 0 0 0 0 3.64823532977363 0 TRUE 0.948119125115558 0.76741722593834 1.19504897389931 0.608039221628939 0.415394327232578 0.427017226963834
"102633" "TRINITY_DN201566_c4_g1" 0 0 0 0 0 0 0 0 0 0 0 0 0 0 0 0 0 0 0 0 0 0 0 0 3.6378420603241 3.73411345404407 3.43456151187261 2.75403231835604 1.81105994774008 3.42827641439251 TRUE 0 0 0 3.1333142844549 0 1
"102634" "TRINITY_DN201566_c4_g3" 0 0 0 2.24214516084958 0 0 0 0.0690146779151805 0 2.37823415521924 1.72639529165045 0 0 0 0 2.84217431759439 1.85996954822103 0.935082523318661 0 0 0 1.94635657163363 0.889862881365179 0 2.78031009904338 2.9789277763814 3.24656010189706 3.75808993420181 3.08865045409876 3.7719911892208 TRUE 0.373690860141597 0.695607354130812 0.939537731522346 3.2707549258072 0.472703242166469 0.810323668063513
"102635" "TRINITY_DN201566_c4_g4" 0 0 0 0.0356239097307212 0 0 0 0 0 0 0 0 0 0 0 0.854394677753101 0 0.0962618530584035 0 0 0 0 0 0 1.99168056214312 2.23970353548848 1.51045562166176 2.32998464975842 1.56900492681818 2.10500752476097 TRUE 0.00593731828845354 0 0.158442755135251 1.95763947010516 0 0.979007871988953
"102636" "TRINITY_DN201567_c4_g1" 4.84744577194095 0 5.27373966165007 4.51165778850881 0 4.19747227572393 2.56047040916651 0 3.64293256935849 2.77946985729517 0 3.5629139989121 4.65706830120158 0 5.69960715389318 0 0 5.78688382682641 2.27560307933685 0 4.58394022963676 2.7057567820498 0 4.48864353985378 2.53580413827031 0 2.1554254317472 2.91456452349394 0 3.89801481906676 TRUE 3.13838591630396 2.09096447245538 2.69059321365353 1.9173014854297 2.34232393847953 0.279790364288132
"102637" "TRINITY_DN201567_c4_g2" 1.08746284125034 1.64800517981049 0 0.700439718141092 0.94185751900344 0.570462931026041 0 0 0 0 0.451013242943973 0 0 2.36681177312713 0 3.64881054410321 1.79368783654075 0 0 0.00144197417390632 0 0 0.986228880227399 0 0 0 0 0.951587794814754 2.72224741775185 0 TRUE 0.824704698205234 0.0751688738239955 1.30155169229518 0.6123058687611 0.164611809066884 0.677924576529817
"102638" "TRINITY_DN201567_c4_g3" 2.27976842159359 0 3.03262985192717 3.05987438828141 0 2.04439411935845 1.05519565424212 0 1.175684270731 0 0 1.95754320075711 4.20398416585599 0 4.96993327469786 0.82130203988953 0 4.59544398458948 1.09423606984577 0 2.47014636704151 1.16735792773851 0 1.31498648546852 1.77736710945041 0 1.62433488944509 1.97269265400426 0 0.783247097378116 TRUE 1.73611113019344 0.698070520955038 2.43177724417214 1.02627362504631 1.00778780834905 0.540640174254018
"102639" "TRINITY_DN201567_c5_g1" 0 0 0 0 0 0 0 0 0 1.06557231159362 0 0.806530289259566 0 0 0 0 0 0 0 0 0 0.606915941825205 0 0 0 0 0 1.55139296802745 0 1.66493787744175 TRUE 0 0.312017100142198 0 0.536055140911534 0.101152656970868 0.807310048174106
"102640" "TRINITY_DN201567_c6_g1" 0 1.62011716502868 3.32711247074709 4.27969414584302 3.95382395394117 4.68144926531496 4.0805723951611 0 4.41440618208775 1.71149490665009 0 1.78366618090783 0 0 4.67745186386573 3.93338379147224 1.80529245560071 4.49101929829675 4.73411345404407 0.762986564880576 4.4325586029838 1.9865929673059 1.51803149260217 2.57119138094856 3.29733817360183 0 4.00701605056239 1.72987901212594 0 1.26663664251399 TRUE 2.97703283347915 1.99835661080113 2.4845245682059 1.71681164646736 2.66757907712751 0.255359917189842
"102641" "TRINITY_DN201567_c8_g1" 0 0 0 0 0 0.345964030342872 0 0 0 0 0 0 0 0 0 0 0 0.896853072896707 0 0 0 0 0 0 0 0 0 0 0 0 TRUE 0.057660671723812 0 0.149475512149451 0 0 0.903561675597136
"102642" "TRINITY_DN201568_c0_g1" 0 0.694211607767891 0 0 1.27619886503224 0.495695162624069 0 0 0 0 0 0 0 0 0 2.43028527297778 0 0 0 0 0 0 1.60786290283124 0 0 0 0 1.90188056371866 2.30392683648069 0 TRUE 0.411017605904034 0 0.405047545496297 0.700967900033225 0.267977150471872 0.613376624728172
"102643" "TRINITY_DN201568_c1_g1" 0 0 0 0 0 0 0 0 0 0 0 0 0 0 0 1.15574923267794 0 0 0 0.00432160595009347 0.40381306161659 0 0 0 0 0.0813396274519388 0.58111017522555 0.303342394487331 0 0 TRUE 0 0 0.192624872112991 0.160965366194137 0.0680224445944472 0.702806018406773
"102644" "TRINITY_DN201568_c2_g1" 0 0 0 0 0 0 0 0 0 0 0 0 1.30158764660319 0 0 0.59741198755465 0 0 0.807354922057604 1.7497487788645 0 0 0 0 0 2.11536623660978 0 0 0 0 TRUE 0 0 0.316499939026306 0.352561039434964 0.426183950153683 0.607528053191583
"102645" "TRINITY_DN201568_c3_g1" 0 0 0 0 0 0 0 0 0 0 0 0 0 0 0 0 2.2066432239834 0.0398402645317911 0 0 0 0 0 0 0 0 0 0 0 0 TRUE 0 0 0.374413914752531 0 0 1
"102646" "TRINITY_DN201568_c4_g1" 2.47404659931931 2.56608449051547 2.36737106564853 2.31440650755482 2.38211385993393 2.83875011833314 3.85469387827422 3.88450024029394 3.44002198427418 3.88146885365875 4.32589006103978 4.17288749750302 2.91724078377809 2.45969390298324 2.83572200197435 3.21893612133568 2.64339445347989 3.50423901291306 4.42142529605755 4.43682811884455 5.6703304995999 5.00557963969985 5.20327947639702 5.01636259876089 4.90520646879571 4.23878685958712 4.88737904423935 4.34489949402218 4.04553034063498 4.393828026453 TRUE 2.4904621068842 3.92657708584065 2.92987104607738 4.46927170562206 4.9589676048933 0.303474884026714
"102647" "TRINITY_DN201569_c0_g1" 1.7158933705476 1.04194382997017 1.45470232816369 1.13553486976119 1.54349588342577 1.73378816862518 1.68616432606136 2.54991555362196 2.10165007609443 2.28776777797538 1.90188056371866 2.17823658460481 0 0 0.410341104614087 0 0 0 0.324234562270531 0.782408564927373 0 0.947105051567875 0 0 0.265436896049098 0 0 0 0.974529312483882 0 TRUE 1.43755974174893 2.1176024803461 0.0683901841023479 0.206661034755497 0.34229136312763 0.757402257646752
"102648" "TRINITY_DN201570_c0_g1" 2.86036693013812 4.19786539135374 4.61099527894827 3.4479758500933 3.60252814373553 4.46564802598228 3.91781362279331 4.30144132122745 4.33005638102212 3.48504033923449 4.39615948907315 3.44307615136267 4.08431943591921 4.96430620803576 5.6246858105254 4.7052591389286 2.97911075501579 5.02604753748215 3.96310415473555 4.15720543819248 4.32488259239487 3.49479959523964 4.15938699421311 3.79503959962436 4.08576455377831 3.75339059766599 4.4340276746636 3.24747185358586 2.95121476442072 3.27649666564036 TRUE 3.86422993670854 3.9789312174522 4.56395481431782 3.62472768495914 3.9824030624 0.153678523884046
"102649" "TRINITY_DN201570_c1_g1" 0 0 0 0 1.83268751643953 0 0 0 0.574343753920013 0 0.538041453333664 0 0 0.10701824988212 0 0 5.47030908740812 0 0 0 0 0 1.10232219119669 0 0 0 0.529071299829111 0 3.41656954900242 0 TRUE 0.305447919406589 0.185397534542279 0.92955455621504 0.657606808138589 0.183720365199448 0.641717471454488
"102650" "TRINITY_DN201570_c2_g1" 0 0 0 0 0 0 0 0 1.29278174922785 0 0 0 0 0 0 0 0 0 0 1.24000896473507 0 0 0 0 0.829443681366591 1.37128005402265 1.70929063572336 0 2.12895322038601 2.36904764345591 TRUE 0 0.215463624871308 0 1.40133587249242 0.206668160789178 0.924691183258286
"102651" "TRINITY_DN201570_c2_g2" 0 0 0 0 0 0 0 0 0 0 0 0 0 0 0 0 0 0 1.64015815496328 0.417920007811965 0.887525270741587 3.09153059312062 0.755314904045098 1.16800012451782 0 0 0 0 0 0 TRUE 0 0 0 0 1.32674150920006 1
"102652" "TRINITY_DN201570_c2_g3" 0 0 0 0 0 0 0 0 0.5489297694764 0 0 0 0 0 0 0 0 0 0 0.495695162624069 0 0.718964335759539 0 0 0 0 0 0.101650076094435 0 0 TRUE 0 0.0914882949127333 0 0.0169416793490725 0.202443249730601 0.866098308530789
"102653" "TRINITY_DN201570_c3_g1" 0 0 0 0 0 0 0 0 0 0 0 0 0 0 0 0 0 0 0 0 0 0 0 0 0.51500591643373 0 0 0 2.54027530416586 0 TRUE 0 0 0 0.509213536766599 0 1
"102654" "TRINITY_DN201571_c20_g1" 0 0 0 0 0.52707033551266 0 0 0 0 0.802400040114839 1.02998286621571 0 0 0 0 0 2.69755143881627 0 0 0 0 0 0 0 0 0 0 1.94635657163363 2.34141652447872 0 TRUE 0.0878450559187767 0.305397151055092 0.449591906469378 0.714628849352059 0 0.705149703161498
"102655" "TRINITY_DN201571_c23_g1" 0 0 0 0 0 0 0 0 0 0 0 0 0 0 0 0 0 0 0 0.126972856257766 0 0 0.128293401009818 0 0 0 0 0 0 0 TRUE 0 0 0 0 0.0425443762112638 1
"102656" "TRINITY_DN201571_c25_g1" 0 0.440420720756767 1.18586654531133 1.86354205117958 2.17536491377543 0.55581615506164 0.43722773891291 3.07193424509156 2.62269612816767 0 0 3.02467428041162 1.72202877790284 0 1.4125105712498 0.975996957616443 1.0820212693455 0 0 3.14990966753492 3.20914139783859 0.225274929869569 0 3.26783539209762 2.57942154276352 2.33313745630767 2.55606149049984 0 0 2.75060650483559 TRUE 1.03683506434746 1.52608873209729 0.865426262685766 1.70320449906777 1.64202689789012 0.255759223305855
"102657" "TRINITY_DN201571_c26_g1" 0 0 0 0 0 0 0 0.214124805352847 0 0.73638840070346 0.423309237242387 0.0299828662157143 0 0 0 0 0 0 0 0 0 0 0 0 0 0 0 0 0 0 TRUE 0 0.233967551585735 0 0 0 1
"102658" "TRINITY_DN201571_c42_g1" 0 0 0 0 0 0.875780063068488 0 0 0 0 0 0 0 0 0 0.0690146779151805 0 0.423309237242387 0 0 0 0 0 0 0 0 0 0 0 0 TRUE 0.145963343844748 0 0.0820539858595945 0 0 0.859461314570064
"102659" "TRINITY_DN201571_c48_g1" 0 0 0 0 0 0 0 0 0 0 0 0 0.398350370345965 0 0 0.323081789503733 0 0 0 0 0 0 0 0 0 0 0 0 0 0 TRUE 0 0 0.120238693308283 0 0 1
"102660" "TRINITY_DN201571_c55_g1" 0 0 1.877744249949 0.0772429989324604 0 0 0 0 0.380729448503549 0 0 0 0 2.5491762786681 1.50690655458069 0.227741075839128 0 0 0 1.57628025762136 0 0.0827025893302493 0 0 0 0.953823953941167 1.12234140752612 2.67197266075006 0 0 TRUE 0.32583120814691 0.0634549080839247 0.713970651514653 0.791356337036224 0.276497141158601 0.564117375343349
"102661" "TRINITY_DN201572_c0_g1" 3.21007709890321 0 2.32596199617185 0 1.42277121932047 0 1.1991226420136 0 1.8265993302731 0 1.05450121618256 0 2.19377174339668 0 3.49863383307648 0 1.4032677223393 0 2.25701061820602 0 4.31397137105902 0 3.03491998434916 0 1.70177082237904 0 2.92618923436347 0 1.37406571822254 0 TRUE 1.15980171906592 0.680037198078211 1.18261221646874 1.00033762916084 1.60098366226903 0.371825450568259
"102662" "TRINITY_DN201572_c3_g1" 0 0 0.228972569760161 0 0 0 0 0 0 0 0 0 0 1.32711247074709 0 0 0 0 0 0 0.512985334813676 0 0 0 0 0 0 0 0 0 TRUE 0.0381620949600268 0 0.221185411791181 0 0.0854975558022794 0.860230779054439
"102663" "TRINITY_DN201572_c3_g2" 0.556797246592743 0.449957483628003 0 0 0 0 0.0867837661420667 0 0 0 0 0 0 0 0 0 0.707524790899608 0 0 0 0 0 0 0 0 0 0 0 0 0.214124805352847 TRUE 0.167792455036791 0.0144639610236778 0.117920798483268 0.0356874675588079 0 0.749583157614415
"102664" "TRINITY_DN201572_c3_g5" 0 1.76892533556375 0 0 0 0 0 0.646162657157894 0.7311832415722 1.49620666592348 0 0 1.64846544302731 0 0 0 0 0.804053558967353 0 0 0 0 0 0 0 0 0 0 0 0 TRUE 0.294820889260625 0.478925427442263 0.408753166999111 0 0 0.632732980989741
"102665" "TRINITY_DN201573_c3_g1" 4.10400111032121 2.79431188458201 3.20804897901997 3.33213503775662 2.76977173924945 3.97066962537909 4.88966822508196 4.32322593648301 3.75926238045967 3.85349670370232 3.84749588378871 4.05380644369579 4.13208324796568 2.57507024745155 2.94148196386898 3.0496307677246 2.76765479823735 3.15412950079018 4.26918279585539 3.6851552523565 3.97112965377522 3.96375153865527 3.77999506573262 3.88586716856163 2.9865929673059 3.06660588420444 2.31614574229336 2.14371993109492 1.59836520532364 2.43108803384847 TRUE 3.36315639605139 4.12115926220191 3.10334175433972 2.42375296067845 3.92584691248944 0.222542905517837
"102666" "TRINITY_DN201573_c3_g2" 0 0 0 0 0 0 0 0.669026765509631 0.418999465431266 2.5668151540109 1.94035471153329 1.75060650483559 0 0 0 0 0 0 2.42894634476948 2.41386483309795 3.56425621116689 2.29953773957278 3.32279345233062 3.52067367673219 1.31903981556254 2.74049587418707 1.82089374922857 2.87695889606957 2.27887686010211 2.6378420603241 TRUE 0 1.22430043355345 0 2.27901787591233 2.92501204294498 0.700572317478518
"102667" "TRINITY_DN201573_c3_g3" 0 0 0 0 0 0 0.82130203988953 0 0 0 0 0 0.557777671394926 0 0 0 0 0 0.133563525741106 0 2.54547421084018 0 0 0 0 0 0 0 0 0 TRUE 0 0.136883673314922 0.0929629452324876 0 0.446506289430214 0.871308297336239
"102668" "TRINITY_DN201574_c0_g1" 0 0 0 0 0 0 0 0 0 0 0.563646269484064 0 0 0.64984535230601 0.102993993323326 0.499782120147312 1.81393507048132 0 0 0 0 0 0 0 0 0 0 0 0 0 TRUE 0 0.0939410449140106 0.511092756042994 0 0 0.954048925658169
"102669" "TRINITY_DN201574_c2_g1" 0.0496307677246004 0 0.42867840994823 2.27828217953273 1.54547421084018 1.46780115648841 1.69465736554709 2.4944156103975 1.98185265328974 2.84217431759439 2.77946985729517 0.663572335417523 5.83789279712657 3.33342373372519 5.8184927052466 5.47994190147713 5.21536797220348 4.33635480664323 1.80405355896735 1.18269229751619 0 2.25035527176305 1.52957110757389 0 4.41420320002046 5.37583877578857 4.38743147530532 5.37375259938444 4.14412796770733 3.72857360255936 TRUE 0.961644454089025 2.07602368992357 5.00357898607037 4.57065460346091 1.12777870597008 0.563507367538101
"102670" "TRINITY_DN201574_c3_g1" 1.03703073094497 0 1.11569915343159 0 0 0 3.32567423412026 4.68560381669463 2.51878689625372 0 2.70199255373134 0 0.989865622866287 3.78471335743699 2.81619008272725 0 3.93498820178348 0 2.07826824713921 3.46806192378074 3.74749481896261 0 2.27857955045842 0 0 2.73617189360605 1.90958111597968 0 1.62527048937469 0 TRUE 0.358788314062759 2.20534291679999 1.92095954413567 1.04517058316007 1.92873409005683 0.404440405685466
"102671" "TRINITY_DN201574_c4_g1" 1.88362081628567 3.87292723365123 2.55826763405574 4.02635744696384 0 0 1.67852267688349 0 2.39971798353103 2.26273381305411 0 0 0 0 0 3.18491500408245 0 0 2.37851162325373 0 0.418999465431266 0 0 0 0 0 0 0.624802765252947 0 0 TRUE 2.05686218849275 1.05682907891144 0.530819167347075 0.104133794208825 0.466251848114166 0.737703150379402
"102672" "TRINITY_DN201574_c5_g1" 0 0 0 0.885183866320351 0 0 0.987684677566761 0.440420720756767 0.73638840070346 2.42034765265291 0 0.68885174386588 0 0 0 0 0 0 0 0 0 2.78617812879877 0 0 0 0 0 0 0 0.0510240030244669 TRUE 0.147530644386725 0.878948865924296 0 0.00850400050407781 0.464363021466461 0.823539886559596
"102673" "TRINITY_DN201574_c5_g2" 0 2.26122990898705 0 0 1.04054179386285 0 0 2.67174626686322 0 0 0 1.89180800103544 0 0 0 0 0 0 0 0 0 0.037030730944967 0 0.896078055397064 0 2.54225804976692 0 0 0 0 TRUE 0.550295283808315 0.76059237798311 0 0.423709674961153 0.155518131057005 0.628735732002183
"102674" "TRINITY_DN201575_c0_g1" 0 0 0 0 0 0 0 0 0 0 0 0 0 0 0 0 1.34539637539127 0 0 0 0 0 0.871843648509318 0 0 0 0 0 0 0 TRUE 0 0 0.224232729231878 0 0.145307274751553 0.837995020564893
"102675" "TRINITY_DN201575_c1_g1" 1.83673208045914 2.2317395935957 0.574343753920013 3.14698099722323 3.38072944850355 3.05293750730809 4.31150311546827 4.63040547148232 4.59765035104811 4.6140619580299 4.49735688570962 5.04819258323378 3.44307615136267 1.77652515142191 1.25701061820602 3.50041966270967 3.13619138628714 4.5392829085698 3.66288907940622 4.49582305545168 4.33077349756979 4.77978500530113 4.25942315228141 4.9676297534662 4.96961100305526 5.47990957543626 5.37736672350147 3.7248685146864 5.21870368476674 6.17524513668912 TRUE 2.37057723016829 4.616528394162 2.94208431309287 5.15761743968921 4.41605392391274 0.304657430049701
"102676" "TRINITY_DN201576_c0_g1" 0 1.75872956845786 0 0.533064921869638 1.22465773412074 0 0 0 0 0 0 0 0 0 0 0 2.04334450487717 0 0 0 0 0 0 0 0 0 0 0 0.855989697308481 0 TRUE 0.586075370741373 0 0.340557417479528 0.142664949551413 0 0.793873624812251
"102677" "TRINITY_DN201576_c1_g1" 2.18681745935711 3.91580769034457 1.65946793708479 3.57325332721532 3.72824706552355 2.49620666592348 5.06858483104465 4.89883715695538 4.79353178234374 5.47990957543626 5.8471200024958 5.88325423134128 2.24214516084958 2.42330923724239 0.896853072896707 4.04343200192307 3.88918146943751 1.72334012025117 7.01041061551509 7.07045373248242 5.77802454743669 5.9855231999333 5.99912058973692 6.24798446080809 6.16206901532922 6.55399016250912 6.42683500979154 3.05814329251229 3.92457500339273 5.5158259700415 TRUE 2.9266333575748 5.32853959660285 2.53637684376674 5.27357307559607 6.34858619098542 0.36737399516006
"102678" "TRINITY_DN201576_c2_g1" 5.97409331776481 6.13134253912326 4.86848923057261 6.28900445554244 5.94026073406911 5.91704978688353 6.52633490925803 6.49454361670084 6.89373836920991 7.27147236570613 7.46962553850123 6.97960239513227 6.04780010215018 5.07954878366598 5.14212748469833 6.04518082938843 6.27601270843114 6.33279742807573 7.982075203792 8.41797484348954 6.49356728164769 7.83319370746991 7.52056368228381 7.59407075685154 7.79262112960998 7.75745001623129 7.74945381774735 7.12809745902626 7.89147994597097 6.67759280573246 TRUE 5.85337334399263 6.93921953241807 5.82057788940163 7.49944919571972 7.64024091258908 0.145556394743214
"102679" "TRINITY_DN201576_c2_g2" 2.93545974780529 0 0.347098670622268 4.22712493444993 0.887525270741587 0 1.47092725747513 1.1807843910787 2.99963928114804 2.49339115088994 1.92257845650856 2.61329589917267 2.96587661419019 0 2.69398867721952 4.27306824165357 0 0 3.38003674428854 2.36876834909033 3.61247045754762 3.07878059815054 3.0597013721463 4.02865754991996 3.15785216914174 1.32192809488736 4.10701824988212 3.02094661351356 5.16976469308714 1.77104041443678 TRUE 1.39953477060318 2.11343607271217 1.65548892217721 3.09142503915812 3.25473584519055 0.36554875744708
"102680" "TRINITY_DN201577_c3_g1" 0 2.91073266190291 2.89375050172057 3.62257900253003 0.995665409736109 3.33642622188672 0 0 0 0 0 0 0.418999465431266 0.781569544815974 0 0 1.4905701304462 0.40381306161659 0 0 0 0 0 0 0 0 0 0 0 0 TRUE 2.29319229962939 0 0.515825367051672 0 0 0.943765578759462
"102681" "TRINITY_DN201578_c1_g3" 4.93903846963212 4.45772560711075 3.84909854455578 5.01640717384983 3.17008529198643 4.33385304336707 3.34752393077005 3.0686708106651 3.07244885006969 4.73156341983729 3.58291723367343 4.70454001790255 3.33170521649889 2.90669822344464 2.65809720535137 2.90168752229991 2.85239842028655 4.07364888166241 4.26513680347581 4.07493352308256 4.18348651445939 5.12312814766234 4.90790012884172 5.31896753444121 3.65225702218969 2.73009646559547 2.73703772711494 4.45503125250357 4.07852444538908 4.25398926623079 TRUE 4.29436802175033 3.75127737715302 3.12070591159063 3.65115602983725 4.6455921086605 0.202603941879237
"102682" "TRINITY_DN201578_c2_g1" 4.13561695066702 0 4.67964899050217 0 3.4700161775327 0.50182126542091 0 0 3.1196881745192 0 0 0 3.2245033939183 0 4.00054090922619 0 0 1.67897330785417 0 0 0 0 0 0 3.04456898088717 0 3.73487216825608 0 4.62527048937469 2.83491342970104 TRUE 2.1311838973538 0.519948029086533 1.48400293516644 2.37327084470316 0 0.564405504871487
"102683" "TRINITY_DN201579_c3_g2" 0 0 0 0 0 0 0 0 2.25156762060825 0 0 0 0 0 0.745022149037264 0 0 0 0 0 0 0 0.252173413202027 0 0 0 0 0 0 0 TRUE 0 0.375261270101375 0.124170358172877 0 0.0420289022003378 0.88927763560018
"102684" "TRINITY_DN201580_c0_g1" 1.1407786557828 0 0 0 0 0.476122419880152 2.09761079662642 0 0 0 0 0 2.32711247074709 0 0 0 0 0.185232254230161 2.42277121932047 0 2.32337006906127 0 0 0 3.39039254585427 0 3.41291698330213 0 0 0 TRUE 0.269483512610491 0.349601799437737 0.418724120829541 1.13388492152607 0.791023548063624 0.596777206790965
"102685" "TRINITY_DN201580_c1_g1" 0 0 0 0 0 0.246104009883917 0 0 0 0 0 0 0.508935661864395 0 0 0 0 1.53256632326751 1.67762099245359 0.0426443374084937 0 0 0 0 1.82374936030827 0 0 0 0 0.992043276171657 TRUE 0.0410173349806528 0 0.340250330855318 0.469298772746655 0.286710888310347 0.644161356827734
"102686" "TRINITY_DN201580_c2_g1" 2.16382072649042 2.2144356975081 3.16735792773851 0.518031492602169 2.63017245928108 2.62433488944509 1.54744982914397 1.80405355896735 2.40979822782842 1.77273024776718 1.48748634934854 1.90342396588874 2.18998265378357 0.474046599319306 1.31208426151475 0.866314561377047 1.40490312214513 1.27619886503224 0.36289064266586 0.291603558030565 0 0.408168370708106 0.222804561045261 0 0 0 0 0 0 0 TRUE 2.21969219884423 1.8208236964907 1.25392167719534 0 0.214244522074965 0.629566894739556
"102687" "TRINITY_DN201580_c3_g1" 0 1.32192809488736 0 1.59502618406585 0 0 0 0 0 0 0 0 0 0 0 2.44334142580323 0 0 0 0 0 0 0 0 0 0 0 0 0 0 TRUE 0.486159046492203 0 0.407223570967205 0 0 0.790591384699382
"102688" "TRINITY_DN201581_c10_g1" 0 0 0 0.459431618637297 0 0 0 0 0 0 0 0.818850560895434 0 0 0.9701173976055 0 1.3138262963904 0 1.13356352574111 0 0 0 0 0 0 0 0 0 0 0.698662999885884 TRUE 0.0765719364395495 0.136475093482572 0.38065728233265 0.116443833314314 0.188927254290184 0.659524366413156
"102689" "TRINITY_DN201581_c12_g1" 0 0 0 0 0 0.480265122054463 0.699551632523089 0 0 0 0.607862902831235 1.52556778890135 0.0440443327060212 0 0 0 0 0 0.34255474547732 0.762986564880576 0 0.833497336859835 0 0.863938450423972 0 0 0 0 0.206643223983395 0.693319678811575 TRUE 0.0800441870090772 0.472163720709279 0.0073407221176702 0.149993817132495 0.467162849606951 0.626961186890937
"102690" "TRINITY_DN201581_c1_g1" 0 0 0 0 1.202260983562 1.77188557851537 0 0.0607391578576785 1.75958197323355 0 0.349365277594213 0 0.00288250853312137 0 0.0935601761623378 0 0 0.415758666522498 1.25821738953602 0.212880566344385 0 0 0 0 0 0 0.285698125958125 1.87617311443746 0.215367972203479 1.18205660901025 TRUE 0.495691093679561 0.361614401447574 0.0853668918696596 0.593215970268219 0.245182992646734 0.499400117672807
"102691" "TRINITY_DN201581_c2_g1" 0 0 0 0 0 0 0 0 1.01934608880481 0 0 0 0 0 0 0 0 0 0 0 1.30334239448733 0 0 0 0 0 2.6674380191387 0 0 0 TRUE 0 0.169891014800802 0 0.444573003189783 0.217223732414555 0.782310922819293
"102692" "TRINITY_DN201581_c3_g1" 0 0 0 0 0.669933835668961 0 0 0 0 0 0 0 0 0 0 0 0.794103898559748 0 0 0 0 0 0.269033146455237 0 0 0 0 0 0 0.231432408447965 TRUE 0.11165563927816 0 0.132350649759958 0.0385720680746608 0.0448388577425395 0.631534553383098
"102693" "TRINITY_DN201581_c9_g1" 0 0 0 0 0 0 0 0 0 0 1.39615948907315 0 0 0 0 0 0.36289064266586 0 0 0 0 0 0 0.271425676092934 0 0 0 0 0 0 TRUE 0 0.232693248178859 0.0604817737776434 0 0.0452376126821558 0.886417647173696
"102694" "TRINITY_DN201582_c2_g1" 0 0 0 0.146655222119465 0 0 0 0 0 0 0 0 1.699107384624 0 0 0 0 0 0 0 0 0 0 0 0 0 0 0 0 0 TRUE 0.0244425370199109 0 0.283184564104 0 0 0.978421725512081
"102695" "TRINITY_DN201582_c2_g3" 4.27552858882227 3.674686619928 4.03535997796045 5.99548451887751 5.61465095740156 4.87862726234475 3.692873507464 2.78492270156286 5.15441308517497 3.62257900253003 4.36029403651615 4.32351418724139 3.59550366050274 3.52857131887076 2.70243591422681 5.62798613768856 3.55090066464752 2.82700600963898 4.48000655138599 3.32553033156756 2.36820959809927 4.8676988209975 2.08236196955747 2.06246714350071 0 0 1.6238668618527 1.58832486791192 3.46740991715289 2.13651953255056 TRUE 4.74572298755576 3.98976608674823 3.63873395092923 1.46935352991134 3.19771240251808 0.35228172807661
"102696" "TRINITY_DN201582_c2_g7" 0 0 0 0 0 0 0 0 0 0 0 0 0 0 0 0 0 0 0 0 0 0 0 0 0 0.979659551715824 0 0 1.71105432181207 0 TRUE 0 0 0 0.448452312254648 0 1
"102697" "TRINITY_DN201583_c3_g1" 2.36176835941915 1.0894981508391 0.443606651475615 1.80446664273278 1.41683974191283 1.37517847958961 3.2144356975081 3.21816118709516 3.38211385993393 4.8791175913577 4.55967535051727 4.87410839906418 4.63418665457693 3.22974171998411 3.47027654480301 4.49146832634716 4.87936269338524 4.80905424002572 4.74899785009815 4.06832686143451 4.76643614910451 6.48060442574297 6.24997620372416 6.82677726660172 4.23840473932508 4.64119918570543 4.64932804098478 4.24671210053186 3.60584986719498 3.4154882710497 TRUE 1.41522633766152 4.02126868091272 4.25234836318703 4.1328303674653 5.52351979278434 0.374417297857674
"102698" "TRINITY_DN201583_c4_g2" 1.73768676140986 1.31034012061215 1.50741409901544 0.790772037862 1.06143060049775 2.11403380055027 3.69231559916945 3.3647124929766 3.24000896473507 4.96375153865527 4.64650830944742 4.45292483969571 4.45969390298324 4.58928410667125 4.21482421851357 2.58712492187178 4.42680147161338 3.5401512920421 6.36906509755863 6.79390888442829 6.41107027376079 6.80198636411462 7.44769489843173 7.02065776121077 3.49287864820573 4.04001567884788 3.82262818709491 3.15914476194039 2.63482556778462 2.81208743517108 TRUE 1.42027956999124 4.06003695744659 3.96964665228255 3.32693004650744 6.8073972132508 0.530771716928857
"102699" "TRINITY_DN201583_c4_g3" 0 0 0 0 0 0 0 0.376290383337052 0 0 0.618238655595455 0 0.0593552776164212 0 0 0 0 0 0.0243196791954129 0 0 0.618238655595455 0.185232254230161 0 0 0 0.153156788061421 0 0 0 TRUE 0 0.165754839822084 0.00989254626940354 0.0255261313435701 0.137965098170171 0.738493645239485
"102700" "TRINITY_DN201584_c0_g1" 0 0 0 0 0 0 0 0 0.0894981508391026 0 0 0 0 0 0 0 0 0 0 0 0 0 0.113700499164728 0 0 0 0 0 0 0 TRUE 0 0.0149163584731838 0 0 0.0189500831941214 0.803215132086979
"102701" "TRINITY_DN201584_c10_g1" 0 0.445726703349984 4.90110824301451 0 3.00090140274153 2.55336050333533 0 2.89646561618943 3.82598909619666 0 2.85977081620874 0 0 0 4.70348834965682 0 0 0 0 1.80859098813998 3.44081934706579 0 0.575312330687437 0 0 0.909965066757969 1.50385753257743 0 2.11303366529989 0 TRUE 1.81684947540689 1.59703758809914 0.783914724942804 0.754476044105882 0.9707871109822 0.434981333936537
"102702" "TRINITY_DN201584_c1_g1" 0 0 0 0 0 0 0 0 0 0 0.0662614422687213 0 0 0 0 0.261831658752137 0 0 0 0 0 0 0 0 0 0 0 0 0 0 TRUE 0 0.0110435737114535 0.0436386097920228 0 0 0.93673278225357
"102703" "TRINITY_DN201584_c3_g1" 0 0 0 0 0 0 0 0 0 0 0 0 0 0.0524158941511385 0 0.662661255475094 0 0 0 0 0 0 0 0 0 0 0 0 0 0 TRUE 0 0 0.119179524937705 0 0 1
"102704" "TRINITY_DN201584_c5_g1" 0.134878054343112 0 0 0 0 0 0 0 0 0 0 0 0.306845500314283 0 0 0 0.160920188181103 0 0 0 0 0 0 0 0 0 0 0 0 0 TRUE 0.022479675723852 0 0.0779609480825643 0 0 0.927913666147169
"102705" "TRINITY_DN201584_c6_g1" 0 0 0 0.359521170427595 0 0 0 0 0.0908534304511135 0 0 0 0 0 0 0 0 0 0 0 0 0 0 0 0 0 0 0 0 0 TRUE 0.0599201950712659 0.0151422384085189 0 0 0 0.936823309776823
"102706" "TRINITY_DN201585_c4_g1" 0.857582955384148 0 0 0 0 0 0 0 0 0 0 0 0 0.620117165028684 0 0 0 0 0 0 0 0 0 0 0 0 0 0 0 0 TRUE 0.142930492564025 0 0.103352860838114 0 0 0.819225311925974
"102707" "TRINITY_DN201585_c5_g1" 0 0 0 0 0 0 0 0 0 0 0 0 1.72246602447109 0 0 0 0 0 0.0607391578576785 0 0 0 0 0 0 0 0 0 0 0 TRUE 0 0 0.287077670745182 0 0.0101231929762798 0.99118427344941
"102708" "TRINITY_DN201585_c6_g1" 1.50283975825593 3.20960932423035 2.10802256251641 1.30451104180995 0.946356571633634 0.964953052900799 0.983312871067121 0.864730922314751 0 0.154453592679872 0.62105550329974 1.1479578813871 1.23633953916837 0.877351626449262 1.62760683812965 2.01328358681842 0 1.114367024952 2.73703772711494 2.24792751344359 2.81966818349646 2.39615948907315 2.51903860960006 1.54744982914397 1.32135090142462 1.37629038333705 1.3790663992809 1.28451413324425 0.726831217032493 0.524063675777211 TRUE 1.67271538522451 0.628585128458098 1.14482476925295 1.10201945168275 2.37788022531203 0.521827814727137
"102709" "TRINITY_DN201585_c8_g1" 0 0 0 0 0 0.0538064436957938 0 0 1.57337452644594 0 0 0 0 0 0 0 0 0 0 0 0 0 3.23848117147476 0.843983844048327 0 0 0 0 0 0 TRUE 0.00896774061596564 0.262229087740991 0 0 0.680410835920514 0.900355485965307
"102710" "TRINITY_DN201586_c0_g1" 0 0 0 0.970853654340484 0 0.349365277594213 2.66015281487638 0 2.85399564717639 3.03948937190185 2.70066165415274 2.51626734437183 1.66766509005141 0 0.648005179810493 0.553851968181126 0 1.7995018140616 2.1479578813871 0 0 2.24214516084958 0 0 4.34497048755323 0 5.86772352785268 5.5842409728037 4.13134253912326 5.71369581484336 TRUE 0.220036488655783 2.29509447207986 0.77817067535077 4.27366222369604 0.73168384037278 0.764547052049294
"102711" "TRINITY_DN201586_c2_g1" 0 0 0 0 0 0 0 0 0.0243196791954129 0.68885174386588 0 1.68571593599065 0 0 0 0 0 0 0 0.432959407276106 0 0 0 0 0.192825403552391 2.00539998774259 2.91895861891761 2.14665522211947 0 0.975996957616443 TRUE 0 0.399814559841991 0 1.37330603165808 0.0721599012126844 0.914080610917286
"102712" "TRINITY_DN201586_c3_g1" 0 0.781569544815974 0 0 0 1.2732174731035 0 1.38128337250378 0 0.782408564927373 0.0271540515037266 1.94673086014031 0 0 0 0 0 0 0 2.93790930570214 0 4.14306683237807 1.04404433270602 0 3.45903810268971 1.6585542606509 5.34166558706732 0 0 2.78366618090783 TRUE 0.342464502986578 0.689596141512532 0 2.20715402188596 1.35417007846437 0.729716333873643
"102713" "TRINITY_DN201586_c3_g2" 0 0 0 0 0 0 0 1.04614178164472 0 0 0 0 0 0 0 0 0 0 0 0 0 0 0.205392512989685 0 0 0 0 0 0 0 TRUE 0 0.174356963607453 0 0 0.0342320854982808 0.950916664310364
"102714" "TRINITY_DN201586_c3_g3" 0 0 0 0 0 0.882056070968626 0.550900664647523 0 1.43669488755288 0 0 1.73378816862518 1.21785109681113 0 0 0 0 0 0 0 0 0 0 0 3.24275492207628 0 4.80240004011484 0 0.479230561206336 4.37802601916739 TRUE 0.147009345161438 0.620230620137597 0.202975182801855 2.15040192376081 0 0.887205371077318
"102715" "TRINITY_DN201586_c3_g4" 0 0 0 0 0 0 0 0 0 0 0 0 0 0 0 0 0 0 0 0 0 0 0 0 0 0 3.91590327420792 1.19660704409482 0.518031492602169 0 TRUE 0 0 0 0.938423635150818 0 1
"102716" "TRINITY_DN201586_c3_g5" 0 0 0 0 0 0 0 0 0 0 0 0 0 0 0 0 0 0 0 0 0 0 0 0 0 1.13684760419288 3.12796337812358 1.70531444108638 0 4.99616274268106 TRUE 0 0 0 1.82771469434732 0 1
"102717" "TRINITY_DN201586_c4_g1" 0 0 0 0 0 0 0 0 2.03068920407114 2.15704371014558 0 0 1.40490312214513 0 0 0 0 0 0 0 0 4.00575926928868 0 0 1.00863030514344 0.176322772640463 2.21536797220348 3.15023470866301 2.06729452146853 0 TRUE 0 0.697955485702787 0.234150520357522 1.43630838001982 0.667626544881447 0.721554825343343
"102718" "TRINITY_DN201587_c1_g1" 0 0 0 0 0 0 0.764685852522134 0.414676780426886 2.6144742828377 0 0 0 0 0 0 0 0.61541629726287 0 0 0 0 0 0 0 0 0 0 0 0 0 TRUE 0 0.63230615263112 0.102569382877145 0 0 0.959446313130776
"102719" "TRINITY_DN201587_c2_g1" 0 1.95754320075711 0 0 0.68885174386588 0 3.7619234928106 4.08924389411219 5.22257274694644 0 0 0 0 2.91628554634606 0 0 1.45312244659581 0 0 3.65523732446226 1.32883646422954 0.305678743242287 0 0 3.18030701996943 3.03861176676445 0 0 0 1.48129894154757 TRUE 0.441065824103831 2.17895668897821 0.728234665490311 1.28336962138024 0.881625421989014 0.617443574047475
"102720" "TRINITY_DN201587_c2_g2" 0 0 0 0 0 0 1.68257329734758 0.820485342986379 1.87892147974985 0 0 0 0 0 0 0 0 0 0 1.94710505156787 0 0 0 0 1.80529245560071 1.16542962042419 0 0 0 0 TRUE 0 0.730330020013968 0 0.49512034600415 0.324517508594646 0.719428945771968
"102721" "TRINITY_DN201587_c2_g3" 0 0 0 0 0 0 2.80074462393678 3.1402878597104 3.75007048586569 0 0 0 0 1.52556778890135 0 0 0 0 0 2.57507024745155 0.813935070481317 0 0 0 1.41845983758099 1.10097764772482 0 0 0 2.34141652447872 TRUE 0 1.61518382825215 0.254261298150225 0.810142334964089 0.564834219655478 0.747824702013508
"102722" "TRINITY_DN201587_c3_g1" 2.07484791590017 0 2.11503324294624 0 2.74738739965272 0 3.00773372004163 0 4.04753838876336 1.91914936328767 2.39149278998072 3.82354557543035 2.39149278998072 0 2.7482465302667 0 1.32481060342048 0 4.3823214071145 2.04194382997017 1.62293035092018 1.70043971814109 5.44347404473432 4.01426601453149 3.87075924889218 1.45733162548501 0 3.29234004027684 2.95735746595918 3.14012422390907 TRUE 1.15621142641652 2.53157663958396 1.07742498727798 2.45298543408705 3.20089589423529 0.43623607843938
"102723" "TRINITY_DN201587_c3_g2" 0 0 1.85559110771045 0 0 0 1.47664090866952 0.00432160595009347 3.57398036991888 1.69331967881157 0 0 0 0 2.6073895000244 0 0 0 0 0 2.21007709890321 0 0 2.99168056214312 1.94110631094643 0 0.225274929869569 2.21754093986252 0 2.11835972595306 TRUE 0.309265184618409 1.12471042722501 0.434564916670733 1.08371365110526 0.866959610174389 0.401067310895098
"102724" "TRINITY_DN201587_c4_g1" 0 0 0 0 0 0 0.774839759827326 0 0 0 0 0 0 0 0 0 2.76341157447001 0 0 0 0 0 0 0 0.31034012061215 0 0 0 0 0 TRUE 0 0.129139959971221 0.460568595745001 0.0517233534353584 0 0.901826071578968
"102725" "TRINITY_DN201588_c0_g1" 1.51298533481368 0.178873958169795 0 0 0 0 0 0 0 0 0 0 0 5.1714470430492 0 0 0 1.39451414195596 0 0 0 0 0 0 0 0 0 0 0 0 TRUE 0.281976548830579 0 1.09432686416753 0 0 0.935582192564312
"102726" "TRINITY_DN201588_c1_g1" 0 0 0 0 0 0 1.55385196818113 0 0 0 0 0 2.23603333200583 0 0 2.55973652443298 0 0.458382004156013 0 0 0 0 0 0 0 0 1.5935928058646 0 0 0 TRUE 0 0.258975328030188 0.875691976765805 0.265598800977433 0 0.850240112126803
"102727" "TRINITY_DN201588_c2_g1" 5.29399575198583 4.84899843040002 4.91193121230905 4.39135530534338 5.1029520148541 4.17831627170145 2.90207357931074 2.68302266506368 3.37892772527293 2.59645813955899 2.52406367577721 3.17696099208944 3.29557610310383 3.10534284028622 3.62491971050011 2.25912180605768 3.62515357255945 2.85977081620874 1.93395025769542 1.12366619645382 1.42115596066222 1.26303440583379 1.28392177230762 2.22620022869822 3.77536665623612 3.80208979423553 3.29997725063205 3.26002565596146 3.05241589415114 3.79805051476751 TRUE 4.78792483109897 2.87691779617883 3.12831414145267 3.49798762766397 1.54198813694185 0.423277928754464
"102728" "TRINITY_DN201588_c2_g2" 1.23388806017428 3.79129314859221 2.38901605968851 0.60502015306241 1.39506279951758 1.61494536693687 1.68436992901301 1.25519856641969 0 1.04334450487717 0 1.27738969881086 0 0.476122419880152 0 0 0 0 0.415758666522498 2.11103131238874 0.704871964456353 0.0200576523412535 0 0 0 0.471967787661516 1.23756371831768 0 0 0 TRUE 1.83820426466198 0.876717116520122 0.079353736646692 0.284921917663199 0.541953265951475 0.757515245849276
"102729" "TRINITY_DN201589_c0_g1" 0 0 0 0 0 0 0 0.369606070031838 0 0 0 0.0440443327060212 0 0 0 0 0 0 0 1.50283975825593 0 0 0 0 0 0 0 0 0 0 TRUE 0 0.0689417337896432 0 0 0.250473293042655 0.931188538154942
"102730" "TRINITY_DN201589_c1_g1" 0 0 0 0 0 0 0.35501626421955 0.0621217119077975 5.28017686988154 0.396159489073155 0 1.37962096205571 0 1.65306001710456 0 0 0 0 0 0 0 0.241230035515445 0 1.14925936549962 0 0 0 0.819668183496456 0 0 TRUE 0 1.24551588285629 0.275510002850761 0.136611363916076 0.231748233502511 0.870762466956104
"102731" "TRINITY_DN201589_c1_g2" 0 0 0 0 0 0 3.60596835884146 1.25580283660272 7.56290636913731 2.34851571723545 1.9938554797021 3.54300087740243 0 0 0 0 3.33428222529524 0 3.48310634496718 3.76415504010918 4.04727662789158 2.77125175187814 3.54683273899345 2.62830700559833 3.96504543563966 1.38239058287347 2.43776039353993 0 2.16832111573972 1.32365829102624 TRUE 0 3.38500827315358 0.555713704215873 1.8795293031365 3.37348825157297 0.570995785668069
"102732" "TRINITY_DN201590_c0_g1" 3.71171514862302 3.70675155361712 3.54250570147826 3.33671184751443 3.14110576043013 3.87263179113525 5.35342916020206 5.51500591643373 5.47372198238369 5.53841400208742 5.53334530787672 5.98271983583303 4.07621702161705 3.29204549249286 3.95661428755723 3.96264155972697 3.54126701758583 4.02971790033768 5.4503534839162 5.2978150308933 5.43392755819202 5.7398211059078 5.69985697362017 5.77647251272663 5.20135940937895 4.81649731148601 4.83854844152553 4.52619404017692 4.11253333755398 4.83824587344286 TRUE 3.5519036337997 5.56610603413611 3.80975054655294 4.72222973559404 5.56637444420935 0.207294167550842
"102733" "TRINITY_DN201591_c3_g1" 0 0 0 0.0962618530584035 0 0 0.369606070031838 0 0 0 0.502839758255931 0.191562650700756 0.316145742293356 0 0 0 0.0524158941511385 0 0.550900664647523 0.662661255475094 0 0.0214797274104514 0 0 0 0 0.434027674663597 0.592636428606577 0 0.762136169901112 TRUE 0.0160436421764006 0.177334746498088 0.0614269394074158 0.298133378861881 0.205840274588845 0.613725235640123
"102734" "TRINITY_DN201591_c4_g1" 0.809825996097451 1.42223300068305 3.94953493301701 0 2.60169651648096 3.07073278582443 0 2.53903470297075 0 0.919149363287674 0 2.02609181434133 0 2.34908214639109 0 0.00432160595009347 0 0 0 3.21256933885081 0 2.48259017500071 2.33399611819645 3.24519139306431 0 1.24610400988392 0 4.30056305717381 5.024718599436 2.89820835250872 TRUE 1.97567053868382 0.914045980099959 0.39223395872353 2.24493233650041 1.87905783751871 0.425260148032853
"102735" "TRINITY_DN201591_c5_g1" 0 0.35501626421955 0 0 0 0 0.018634174139051 0 0 0 0 0 1.77441810410581 0.566571640626761 0 2.1644644993886 0.831877241191673 0.867896463992655 0 0 0 0 0 0 2.46440688552961 0.747602230274943 0.232660756790275 0 0.102993993323326 0 TRUE 0.059169377369925 0.00310569568984183 1.03420465821758 0.591277310986359 0 0.842015702875362
"102736" "TRINITY_DN201591_c6_g1" 0.970853654340484 0 0 0 0 1.36008329591333 0 0 1.29454723389551 2.0830431287018 0 3.52306006179525 2.11203283623382 0 2.23143240844797 2.82741257439886 1.54843662469604 0.540027269257507 0 0 0.543000877402426 1.12697285625777 0 1.5670586262992 0.0648828515848544 0 1.40544784370754 1.63366369686663 1.77104041443678 2.52531721225445 TRUE 0.388489491708969 1.15010840406543 1.54322361883903 1.23339200314171 0.539505393326564 0.463542539814497
"102737" "TRINITY_DN201591_c7_g1" 0 0 0 1.06350294230616 0 0 2.08474462086847 0 0 0 0 1.83592407425437 2.82741257439886 0 0 1.79202238753514 0.981121989794311 1.7057567820498 2.72224741775185 0 0 0 0 1.31150311546827 3.15461561132689 0 0.62105550329974 0 0 3.9334782179566 TRUE 0.17725049038436 0.653444782520474 1.21771895562968 1.28485822209721 0.672291755536686 0.470621361703562
"102738" "TRINITY_DN201592_c2_g1" 0 0 0 0 0 0 0 0 0 0 0 0 0 0 0.334568275666133 0 0 0 0 0 0 0 0 0 0 0 0 0 1.01077983875324 0 TRUE 0 0 0.0557613792776888 0.168463306458874 0 0.917249963137668
"102739" "TRINITY_DN201592_c5_g1" 3.06746662943663 3.90130136195475 3.51032901949057 3.40122086216022 3.89878879711155 3.82028109650187 2.75296262523898 3.50169390324551 2.82007682109751 2.89898222676136 3.270229907238 3.45956276677073 4.39423973490979 3.70929063572336 4.21482421851357 3.65603866273212 4.10442053499518 3.89452677025739 2.53580413827031 2.83228243570098 2.40435819483331 2.8425766307707 2.66266125547509 3.15785216914174 2.95735746595918 3.59621957898946 3.41034110461409 3.37670712640698 3.270229907238 3.22835695420105 TRUE 3.59989796110927 3.11725137505868 3.9955567595219 3.30653535623479 2.73925580403202 0.201429158400822
"102740" "TRINITY_DN201592_c6_g1" 0 0 0 0 2.38432615868584 0 0 0 0 0 0 0 0 0 0 0 1.54349588342577 0 0 0 0 0 0.00863030514344006 0 0 0 0 0 0 0 TRUE 0.397387693114307 0 0.257249313904295 0 0.00143838419057334 0.837257354356179
"102741" "TRINITY_DN201593_c1_g1" 0.68885174386588 0.260627908126699 0 0 0 0 0 0 0 0.212880566344385 0 0 0 0 0 0 0 0.541019153133559 0 1.6959938131099 0.291603558030565 0 0 0 0 0 0 0 0.0285691521967709 0 TRUE 0.15824660866543 0.0354800943907308 0.0901698588555932 0.00476152536612849 0.331266228523411 0.782155512377047
"102742" "TRINITY_DN201593_c1_g3" 0 0.120351940365222 0 0 0 0 0 0 0 0.181420640280142 0.556797246592743 0 0 0 0.366252263699564 0 0 0 0 0 0 0 0 0 0 0 0 0 0 0 TRUE 0.020058656727537 0.123036314478814 0.0610420439499273 0 0 0.835209830079417
"102743" "TRINITY_DN201593_c1_g4" 0 0 0 0 0 0 0.709290635723358 0 0.92523990548741 0 0 0 0 0 0 0 0 0 0 0 0 0 0 0 0 0 0.0468402542029724 0 1.50842865253186 0 TRUE 0 0.272421756868461 0 0.259211484455805 0 0.762122996860191
"102744" "TRINITY_DN201594_c4_g1" 0 0 0 0 0 0 0 0 0 0 0.236339539168374 0 0 1.39506279951758 0 0 0 0 0 0 0 0 0 0 0 0 0 0 2.19124678971627 0 TRUE 0 0.0393899231947289 0.232510466586263 0.365207798286044 0 0.813872820448354
"102745" "TRINITY_DN201594_c5_g1" 0 0 0 0 0 0 0.451013242943973 0 0 0 0.626672752605993 0.147957881387101 0 0 0 0 0.468843942974637 0 0.681674141792833 0.525066592078211 0 0 0 0 0 0.037030730944967 0.105678077894537 0 0 0 TRUE 0 0.204273979489511 0.0781406571624396 0.0237848014732507 0.201123455645174 0.629114639272467
"102746" "TRINITY_DN201594_c6_g1" 0 0 0 0 0 2.02005765234125 0 0 0 0.572404647390332 0 1.50690655458069 0 0 0 0 0 1.17696099208944 0 0 0 0 0 0 0 0 0 0.565597175854225 0 1.11503324294624 TRUE 0.336676275390209 0.346551866995171 0.19616016534824 0.280105069800077 0 0.413549898326002
"102747" "TRINITY_DN201594_c7_g1" 0 0 0 0 0 0.740711733399101 0 0 0.643394453479892 0 0.00575926928868495 0 0 0 0 0 0 0 0 0 1.8395565437543 0 0 0 0 0 0 0 0 0 TRUE 0.123451955566517 0.108192287128096 0 0 0.306592757292383 0.811114061580958
"102748" "TRINITY_DN201595_c3_g1" 5.71830682186701 5.45430751994023 5.12866458654003 5.67759280573246 5.93151760089346 5.55716498397718 4.72590471809824 4.23450132056221 4.90491756384029 4.30728279106001 4.27716649233701 4.46002169137465 4.69932952567316 3.79118894150336 4.14053327861733 5.18130136492636 5.53648813050128 4.73784897437117 4.18753023379963 4.25398926623079 2.54473265593262 3.73855168652023 4.27351588970212 4.13774941672117 3.83844759254846 3.51929027903653 3.36806987653208 2.57094860517333 3.36134727802076 3.24762375619625 TRUE 5.57792571982506 4.48496576287873 4.68111503593211 3.31762123125123 3.85601152481776 0.267661744902535
"102749" "TRINITY_DN201596_c0_g1" 0 0 0 0 0.259423152281415 0.0854246562526777 0 0 0 0 0.0786098346963665 0 0 0 0 0 0 0 0 0 0.456280481510725 1.53256632326751 0.892973815273334 0 0 0 0 0 0 0.898401859992193 TRUE 0.0574746347556821 0.0131016391160611 0 0.149733643332032 0.480303436675262 0.885327742640779
"102750" "TRINITY_DN201596_c2_g1" 0 0 0.700439718141092 0 0 0 0 0 0 1.24366908096686 0 0 0 0 0 0 0 0 0 0 0 2.20100646605609 0 0 0 0 0 3.27366507485719 0 0 TRUE 0.116739953023515 0.207278180161144 0 0.545610845809532 0.366834411009349 0.683449958198238
"102751" "TRINITY_DN201596_c5_g1" 1.48439596250267 2.32509853776749 1.85079942312548 2.14469902515414 2.4032677223393 1.7663831410013 3.96245648018331 3.93479954021123 2.76043387467011 3.34993137336011 3.79939819822926 3.4266673111036 2.84297883178833 1.47923056120634 2.03948937190185 2.72421368675736 3.24092486469656 2.44705015545719 3.99656952397319 3.2967510558642 4.4801358425131 3.70884937710518 3.93866217984363 3.79597469420667 3.29542916670396 3.29968425813695 3.21738583638005 2.1940870521163 2.20037879798403 2.96439863220318 TRUE 1.9957739686484 3.53894779629294 2.4623145786346 2.86189395725408 3.86949044558433 0.298426339750903
"102752" "TRINITY_DN201597_c0_g1" 0.40381306161659 0 0 0 1.66721091248087 0 0 1.85877674530819 0 0 0 0 0 3.94663729711677 0 0 0 0 0 3.26318467874064 0 0 0 0 0 2.42867840994823 0 0 0 0 TRUE 0.345170662349577 0.309796124218032 0.657772882852796 0.404779734991372 0.54386411312344 0.390515071202283
"102753" "TRINITY_DN201597_c2_g1" 0 0 0 0 0 0 0 0 0 0 0 0 0 0 0 0 0 1.04054179386285 0 0 0.189033824390017 0 0 0 0 0 0 0 0 0 TRUE 0 0 0.173423632310474 0 0.0315056373983361 0.954582837156339
"102754" "TRINITY_DN201597_c3_g1" 0 0 0 0 0 0 0 2.82374936030827 0 0 0 0 0 0 0 0 0 0 0 2.20882936257385 0 0 0 0 0 2.2821432287815 0 0 0 0 TRUE 0 0.470624893384712 0 0.380357204796916 0.368138227095642 0.602392774790654
"102755" "TRINITY_DN201597_c4_g1" 0 0.169925001442312 0 0 0 0 2.49876146567185 0 0 1.00863030514344 1.7211538870083 1.05797006863733 3.13684760419288 0 0 0 0 0 4.90977310414164 0 5.15930625464117 0.31034012061215 3.33428222529524 2.87282875953489 0 0 0 0 0 0 TRUE 0.0283208335737187 1.04775262107682 0.522807934032147 0 2.76442174403751 0.855405439480132
"102756" "TRINITY_DN201597_c5_g2" 3.44387182839776 1.51096191927738 3.41400018939029 2.7261772795547 2.05693028838267 2.17248751551013 1.96753753607086 1.48697174437041 1.75146372116556 2.86908175369993 2.66948037187743 2.70021774798281 3.95214715961952 4.48890056729806 4.41149403995316 3.01774378650301 4.14086043889786 3.31672502157875 2.65535182861255 2.71896433575954 4.13257684267001 2.80549883497892 3.68459435073562 3.41521782488884 3.26303440583379 3.32754366229427 1.24366908096686 4.24008531194441 4.03782146543497 2.57845572177957 TRUE 2.55407150341882 2.24079214586117 3.88797850230839 3.11510160804231 3.23536733627425 0.283346565125085
"102757" "TRINITY_DN201597_c5_g3" 4.07587486697513 0.0731347046302154 2.54794331129035 1.91647664443772 3.78335187967405 3.32019582126613 0 0 1.22032995487956 0.196607044094818 0 0 0 0.0731347046302154 0 0 0 0 0 0 0 0 0.252173413202027 0 0.0157829972409275 0 0 0 0 0 TRUE 2.61949620471226 0.236156166495729 0.0121891174383692 0.00263049954015458 0.0420289022003378 0.972036160507935
"102758" "TRINITY_DN201598_c9_g1" 3.93423340742141 4.3900485474166 3.95242676071363 4.95363773967297 4.82094479188069 4.94204525991605 5.32419855206072 5.5916195826226 4.15583017155653 4.86279850890631 5.46519088792598 4.91724078377809 7.10074642806876 5.09140364932835 5.49034549406867 5.79581888719308 5.96372842280257 5.86101244239421 5.37267355846876 5.16196827761397 4.72262995777516 5.27463440251759 5.56936956603177 5.151858816727 5.98249168043255 5.73069429368975 5.69393293919951 4.45213414132056 4.63703054796503 5.28321802764913 TRUE 4.49888941783689 5.0528130811417 5.88384255397594 5.29658360504275 5.20885576318904 0.1477872800294
"102759" "TRINITY_DN201599_c1_g1" 3.25836816500158 1.98768467756676 1.53804145333366 3.06522762277562 1.97673022067715 3.23189316164533 1.90072192756411 0.3928669162308 0 0 1.30801131455218 2.40081114140935 3.17024556472346 3.93404464711225 0 0 2.23572705983806 2.78889447916044 0 2.11136523092765 0 0 0.492622328574446 1.57191946324556 1.93508252331866 1.62760683812965 0 0 1.69198075060328 1.7454524831317 TRUE 2.50965755016668 1.00040188329274 2.0214852918057 1.16668709919721 0.695984503791275 0.513423775908937
"102760" "TRINITY_DN201599_c2_g1" 0 0 0 0 0 0 0 0 0.455228571117139 1.59884157813329 0.618238655595455 2.114367024952 1.74114335495532 1.33342373372519 0.227741075839128 0 0 0 0.813114191346289 0.711054321812066 0 0.562669826102702 2.05450121618256 2.88166461932035 2.30946725880824 2.01792190799726 2.42330923724239 2.39752917971139 1.270229907238 2.69710657447697 TRUE 0 0.797779304966313 0.550384694086606 2.18592734424571 1.17050069579399 0.711945515769644
"102761" "TRINITY_DN201599_c2_g2" 0 0 0 0 0 0 0 0 0 0 0 0 0 0 0 0 0 0 0 0 0 0 0 0 2.67987414774662 0 0 0 0 1.85519240795915 TRUE 0 0 0 0.755844425950963 0 1
"102762" "TRINITY_DN201599_c2_g3" 0 0 0 0 0 0 0 0 0 0 0 0 0 0.566571640626761 0 0 0 0 0 0.283329168051641 0 0 0 1.71413559385633 0 1.06970216663007 0.818032474658094 3.70276834520663 0 2.62082097594152 TRUE 0 0 0.0944286067711268 1.36855399373939 0.332910793651329 0.921935962633303
"102763" "TRINITY_DN201599_c2_g4" 0 0 0 0 0 0 0 0 0 0 0 0 0 5.20033955966102 0 0.6535186707536 1.64892555945312 0 0 0 0 0 0 0 0 0 0 0 0 0 TRUE 0 0 1.25046396497796 0 0 1
"102764" "TRINITY_DN201599_c2_g5" 0 0 0 0 0 0.607862902831235 0 0 1.74459168654238 1.1807843910787 0 0 0 0 0 0.155749232677945 0 0 0 0 0 0 0 0 0 0 6.17454623875465 0 0 2.79264715623818 TRUE 0.101310483805206 0.487562679603514 0.0259582054463241 1.49453223249881 0 0.897153210301281
"102765" "TRINITY_DN201599_c5_g1" 0 0 0 0.37851162325373 0 0 0 0 0 0 0 0 0 0 0 0 0 0 0 0 0 0 0 0 0.831877241191673 0 0 0 0 0 TRUE 0.0630852705422883 0 0 0.138646206865279 0 0.886247752519498
"102766" "TRINITY_DN2015_c0_g1" 0 0 0 0 0 0 0 0 0.745022149037264 0 0 0 0.231432408447965 0 0 0 0 0 0 0 0 0 0 0 0 0 0 0 0 0 TRUE 0 0.124170358172877 0.0385720680746608 0 0 0.922340426809113
"102767" "TRINITY_DN201600_c2_g1" 0 0 0 0 0 0.535057594894842 0 0 0 0 0 0.374065718222538 0 0 0.82781902461732 0.642470537315822 0 0.77568270173906 0 1.75403231835604 0 0 0 0 0 0 0 0 0 0 TRUE 0.0891762658158071 0.062344286370423 0.374328710612034 0 0.292338719726007 0.703563165655582
"102768" "TRINITY_DN201600_c2_g2" 0 1.10500752476097 0 1.64662350847658 0 1.22835695420105 0 0 2.18998265378357 2.33199177823206 0 0 0.648925559453121 0 0 0.181420640280142 0.172487515510134 0.822934048028371 0 0 0 0 0 0 0 0 0 0 0 0 TRUE 0.663331331239768 0.753662405335938 0.304294627211961 0 0 0.679025399303147
"102769" "TRINITY_DN201600_c4_g1" 0.58207422139633 0 0 0.963474123974886 0.985500430304885 1.22958792274065 0.764685852522134 0 1.98294795515753 0 0 0 1.49364733397521 0 0 0 0 1.1940870521163 0 0 0 0 0.0229004021100788 0.779049552837459 0 0.624802765252947 0 0 0 0 TRUE 0.626772783069459 0.45793896794661 0.447955731015252 0.104133794208825 0.13365832582459 0.543819207738104
"102770" "TRINITY_DN201601_c12_g1" 0 0 0 0 0 1.30626223972785 0 0 0 0 0 0 0 0 0 0 0 1.68347189285523 0 0 0 0 0 0 0 0 0 0 0 0 TRUE 0.217710373287975 0 0.280578648809205 0 0 0.806016624739665
"102771" "TRINITY_DN201601_c2_g1" 0 0 0 0 0 0 0 0 0 0 0 0 0 0 0 1.00216242115062 0 0.0745054363636298 0 0 0 0 0 0 0 0 0 0 0 0 TRUE 0 0 0.179444642919042 0 0 1
"102772" "TRINITY_DN201601_c3_g1" 0 0 0 0 0 0 0.304511041809953 0.102993993323326 0 0 0 0 0 0 0 1.13815914522947 0 0 1.33913738491959 0.968643755964717 0 1.3305584000308 2.21194668237118 0.301002256032814 1.1407786557828 0.524063675777211 0.905350899580958 0.631337144127481 0.612588406698718 1.62199323166612 TRUE 0 0.0679175058555465 0.189693190871578 0.906018668938881 1.02521474655318 0.716247408267834
"102773" "TRINITY_DN201601_c4_g1" 0 0 0 0 0 0 0 0.358396261956654 0 0 0.211635253327149 0 0 0 0 2.0679828301843 0 0 0 0 0 0.14535138557262 0 0 0 1.5165194976611 0 0 0 0.385154896884344 TRUE 0 0.0950052525473006 0.344663805030717 0.31694573242424 0.02422523092877 0.683621974853555
"102774" "TRINITY_DN201601_c4_g2" 0 0 0 0 0 0 0 0 0 0 0 0 0 0 0 0 0 0 0 0 0 0 0 0 0.469885976274464 0.74416109557041 0 0 0.482332020747376 0 TRUE 0 0 0 0.282729848765375 0 1
"102775" "TRINITY_DN201601_c6_g1" 0 0 0 0 0.138814468902282 0 0 0 0 0 0 0 0 0 0 0 0 0 0 0 0 0 0 0 0 0.367371065648529 0 0 0.692427198089708 0 TRUE 0.023135744817047 0 0 0.176633043956373 0 0.967254506434876
"102776" "TRINITY_DN201602_c1_g1" 1.17056605679207 0 0 0.877351626449262 0.532067552289031 1.34482849699744 1.56510969653183 2.60762622084549 0.888304895208487 0 0.859174455866435 0.74416109557041 2.74373037604463 2.01827808502435 0.309176187478515 0.380729448503549 2.49646234958226 2.34198574722862 2.57628025762136 1.97709671249695 0 2.05935527761642 1.34709867062227 1.25701061820602 1.89180800103544 3.05206804724387 3.6378420603241 1.67355642399014 1.93696766018807 0.60502015306241 TRUE 0.654135622087967 1.11072939400378 1.71506036564365 2.13287705764067 1.53614025609384 0.412054058641118
"102777" "TRINITY_DN201602_c2_g1" 4.48568442828527 4.51620429916278 5.13524754980957 5.37333500185901 5.15165590317783 5.6427593246821 3.23388806017428 5.23542072263744 3.66618848987278 1.95642843312336 3.59955584254637 3.86581986088155 7.52470624928314 8.87042945444697 6.55831355952512 3.57482812358744 7.03201265617834 6.70519000825017 5.97007136908153 6.2309330930394 6.79467578798686 6.38544829420802 6.7736271673117 6.13549382755699 5.27712928790039 6.18291075076491 6.01885668521201 5.20355356320048 5.54744982914397 4.22627731015262 TRUE 5.05081441782943 3.59288356820596 6.71091334187853 5.40936290439573 6.38170825653075 0.238748583615232
"102778" "TRINITY_DN201602_c2_g2" 0 0 0 0 0 0 0 0 0 0 0 0 0 0 0 0.399444564589458 0 2.1609201881811 0 0 0 0 0 0 0 0 0 0 0 0 TRUE 0 0 0.426727458795093 0 0 1
"102779" "TRINITY_DN201602_c2_g3" 0 0 0 0 0 0 0 0 0 0 0 2.09659920721425 0 0 0 0 0 0 0 0 0 0 0 4.99394603015189 0 0 0 0 0 2.99240589903165 TRUE 0 0.349433201202374 0 0.498734316505275 0.832324338358649 0.745241284371113
"102780" "TRINITY_DN201602_c2_g4" 0 0 0 1.10232219119669 0 0 0 0 0 0 0 0 2.50817508103267 0.343692069179019 0 1.32998464975842 0 0.36513259345253 0 0 0 0 0 0 0 0 0 0 0 0 TRUE 0.183720365199448 0 0.757830732237107 0 0 0.939392677881673
"102781" "TRINITY_DN201603_c0_g1" 0 0 0 0.225274929869569 1.52757083683282 1.28095631383106 0 0 1.87578006306849 1.07450543636363 0 2.79722054492389 3.70586734610249 0 0 2.98495385138534 2.35360559133812 1.0071955014042 0.692427198089708 0 1.86591881455221 0.670840335881562 0.506906554580693 3.18539085314648 0 0 0 0 0 0 TRUE 0.505633680088908 0.957917674059335 1.67527038170503 0 1.15358062604178 0.609446330459445
"102782" "TRINITY_DN201603_c1_g1" 0.953078952612507 0 0 0 0 0 0 0 0 0 0 0 0 0.00719550140420377 0 0 0 0 0 0 0 0 0 0 4.06746662943663 3.94645015286422 3.51450103627429 2.30480305578542 4.7267767335626 2.40925514668484 TRUE 0.158846492102085 0 0.00119925023403396 3.49487545910133 0 0.988551398740166
"102783" "TRINITY_DN201603_c2_g1" 0.496717987935177 1.54794331129035 0 2.70088355602827 2.18966644665005 1.53953107147415 0.889862881365179 1.23450132056221 0 0.644317778337577 0 0.810648747782646 1.37072227514817 0 0 2.40898352943074 1.67084033588156 0.857582955384148 0 0.789937868980195 0 0 0 0 0 0 0 0 0 0 TRUE 1.41245706222967 0.596555121341269 1.05135484930744 0 0.131656311496699 0.685022941629066
"102784" "TRINITY_DN201603_c3_g1" 0 0 4.17863497608026 0 0 0 0 0 0 0 0 0 0 0 2.59884157813329 0 0 0 0 0 0.225274929869569 0 0 0 0 0 0 0 0 0 TRUE 0.696439162680043 0 0.433140263022214 0 0.0375458216449282 0.83103833403917
"102785" "TRINITY_DN201604_c4_g1" 4.70359908768581 5.44734776494213 4.65878273401283 4.94058962841475 4.27276973243651 4.66249036391378 4.00728521845538 4.42277121932047 3.76839608098469 4.44625622988956 4.06073915785768 3.95689302432336 4.37002474816031 5.11515812457721 4.69549279034366 5.51298533481368 4.67197266075006 4.80637561812129 4.08839604791895 4.25633136547354 2.98130469036327 4.51172103270762 3.79555917143856 3.58820491820984 4.12465899041952 4.36988520228402 3.86165766595468 4.47125250378281 4.26985602612546 3.9716814942923 TRUE 4.7809298852343 4.11039015513852 4.8620015461277 4.1781653138098 3.87025287101863 0.128973013249411
"102786" "TRINITY_DN201604_c5_g1" 0 0 0 0 0 0.398350370345965 0 1.25096157353322 0 0 0.0200576523412535 0.784922701562861 0 1.0820212693455 0 0.6915341649192 0 1.3595211704276 0 1.4494293141032 0.673556423990145 2.06626144226872 0.607862902831235 0 0 2.15055967657538 1.25821738953602 1.7057567820498 0.13224779829844 1.73898395470051 TRUE 0.0663917283909941 0.342656987906222 0.522179434115383 1.16429426686002 0.799518347198883 0.628370046371714
"102787" "TRINITY_DN201605_c0_g1" 0 1.63876894441695 2.88479326254353 2.42733798892744 0 1.58255600301406 0 1.25761413004954 1.31730406836191 0.918386234446348 0 0 0 2.49774008860909 2.89355636930543 3.42075186326705 0 0 0 1.70708299177171 0 0 0 0 0 2.04159344865918 0 1.87695889606957 0 0 TRUE 1.422242699817 0.582217405476301 1.46867472019693 0.653092057454792 0.284513831961951 0.499197141094056
"102788" "TRINITY_DN201605_c2_g1" 0 0 0 0 0 0 0 0 0 0 0 0 0 0 0 0 0 0 0 0.070389327891398 0 3.04386940757202 0 0 0 0 0 0 0 0 TRUE 0 0 0 0 0.519043122577237 1
"102789" "TRINITY_DN201606_c2_g1" 0 0 0 0.108357178090419 0.58111017522555 0 1.69688409085545 0.661749599810705 0 0.137503523749935 0.530070742225084 0 0.499782120147312 0 0 0 0 0 0 0.795766947782392 0 2.10869171607241 0.435095151620097 0 1.2060180040209 0 1.60786290283124 0 1.58014548442338 0.94335876267781 TRUE 0.114911225552661 0.50436799277353 0.083297020024552 0.889564192325554 0.55659230257915 0.646127690448596
"102790" "TRINITY_DN201607_c1_g1" 0 0 0 0 0 0 0 0 0 0 0 0 0 0 0 0 0 0 0 0.0468402542029724 0 0 0 0 2.50994914630431 2.05554274796229 1.93847399813843 2.38349694415537 3.20820508950445 2.76000798683207 TRUE 0 0 0 2.47594598548282 0.00780670903382873 0.999211744815961
"102791" "TRINITY_DN201607_c2_g1" 0 0 0 0 0.565597175854225 0 0 0 0 0 0 0 0 0 0 2.80012335282653 0 2.34596403034287 0 1.15574923267794 0.563646269484064 1.23081784186108 2.7905635408545 3.01756564301437 3.02112434003561 0.233888060174277 0.903809558578697 3.8116765280077 3.98203526135794 4.66380001553176 TRUE 0.0942661959757042 0 0.857681230528233 2.76938896061433 1.45972375464866 0.782292121524741
"102792" "TRINITY_DN201607_c2_g2" 0 0 0 0 0 0 0 0 0 0 0 0 0 0 0 0 0 0 0.0593552776164212 2.12763327972587 2.5491762786681 0 0.702214251010441 3.2654368960491 3.40667271575583 1.88244741643173 2.68347189285523 4.27463440251759 4.67276475969824 2.90342396588874 TRUE 0 0 0 3.30390252552456 1.45063599717832 0.890233142021343
"102793" "TRINITY_DN201607_c2_g3" 0 0 0 0 0 0 0 0 0.138814468902282 0 0 0 0 0 0 0 0 0 0.940354711533293 2.53977919169849 2.45101324294397 1.47196778766152 1.3956112485038 2.51803149260217 4.93983775970765 4.72197411276289 4.4995270242151 4.6202931499486 4.95819308430915 4.5120372121213 TRUE 0 0.023135744817047 0 4.70864372384411 1.88612627915721 0.898629938048512
"102794" "TRINITY_DN201608_c0_g1" 0 0 0 0 0 0 0 0 0 0 0 0 0 0 0.715454127115718 0 0 0 0 0 0 0 0 0 0 0 0 0.633198686374004 0 0 TRUE 0 0 0.119242354519286 0.105533114395667 0 0.778742388094579
"102795" "TRINITY_DN201608_c10_g1" 2.3790663992809 0.0412429822318813 1.55188510347172 0 0 0 0 0 0 0 0 0 0 1.71764900817332 0 0 0 0 0 2.19849415363908 0 0 0 0 0 0.0229004021100788 0 0 0 0 TRUE 0.662032414164085 0 0.286274834695553 0.00381673368501314 0.366415692273181 0.752086436174472
"102796" "TRINITY_DN201608_c1_g1" 0 0.0579700686373299 0 0 0 0 0 0 0 0 0 0 3.61235249875266 0 0 0 0 0 1.23204671335011 0 0 0 0 0 0 0 0 0 0 0 TRUE 0.00966167810622166 0 0.60205874979211 0 0.205341118891685 0.910721836917017
"102797" "TRINITY_DN201608_c2_g1" 0 0.6915341649192 0 0 1.61917821605907 0 0 0 0 0 0 0 4.3709314674984 0 0 0.415758666522498 1.70398660386343 0 0.216610068742442 0 0.641546029087524 0 1.17440641852975 0 0.965691949224705 0 0 0 0.158337027167101 0 TRUE 0.385118730163045 0 1.08177945631406 0.187338162731968 0.338760419393286 0.789417032517634
"102798" "TRINITY_DN201608_c3_g1" 3.68537955195908 3.55936944202375 4.38536200707121 2.76319908532596 2.79472776669526 1.81064874778265 2.41899946543127 2.96661503777171 2.36960607003184 1.78492270156286 2.71149490665009 2.05623668498427 2.0703893278914 3.17759892932773 3.07843905102752 2.06177619758669 4.39554270378157 2.29160355803056 4.70962149114068 3.02839234049965 2.48979980291652 4.22858784082087 3.76934859947786 5.10559427579519 1.88401173758352 0 0.463622456851893 3.02361021518265 3.74899785009815 1.65580975435545 TRUE 3.16644776680965 2.384645811072 2.84589162794091 1.79600866901194 3.88855739177513 0.344680247204645
"102799" "TRINITY_DN201608_c4_g1" 0.254594043033141 0 0.273814244587037 0 0 0 1.03351110236132 1.0100636833447 2.59907970556486 2.39204259754869 1.33227828305693 2.10534284028622 0 0 0.101650076094435 0 0 0 0 0 0 0 0 0 0.0524158941511385 0.0745054363636298 0.869476633965402 1.86591881455221 1.38017531174203 1.47144761637739 TRUE 0.0880680479366963 1.74538636869379 0.0169416793490725 0.9523232845253 0 0.848553158375707
"102800" "TRINITY_DN201608_c5_g1" 3.44731470025318 4.45930045858076 2.16156525639703 4.8944297595294 4.94157586181824 3.88401173758352 3.37712374912949 3.49275049408254 3.58880456701555 3.2424500736777 4.16140401638112 3.28006548636163 2.25429168632222 2.57845572177957 1.02927618237063 2.69086402708526 2.59454854955035 0.950841637549149 4.50112063427539 4.78466101665875 4.57094860517333 4.53903470297075 5.23676046792618 5.39906852891528 5.73865976570827 5.640216009716 4.29902480738432 4.19424468063773 4.36324117721599 4.92808602012301 TRUE 3.96469962902702 3.52376639777467 2.01637963410953 4.86057874346422 4.83859899265328 0.262256337640274
"102801" "TRINITY_DN201609_c4_g4" 0 0 0 0 0 0 0 0 0 0 0 0 0 0 0 0 0 0 0 0 1.08746284125034 0 0 0 1.11303366529989 0.36513259345253 0.277389698810864 0 0 0.387362540835996 TRUE 0 0 0 0.357153083066547 0.181243806875057 0.873132967718715
"102802" "TRINITY_DN20160_c0_g1" 0 0 0 0 0 0 0 0 0 0 0 0 0 0 0 0 0 0 0 0 0 0 0 2.32768736417605 0 0 0 0.31034012061215 0 0 TRUE 0 0 0 0.0517233534353584 0.387947894029341 0.96666862081777
"102803" "TRINITY_DN201610_c0_g1" 0 0 0 0 0 0 0 0 2.00036062868352 0.6915341649192 0 0 0 0 0.562669826102702 0 0.746742715777736 1.48902906385044 0 0 0 0 0 0 0 0 0 0 0 0 TRUE 0 0.448649132267119 0.466406934288479 0 0 0.759518405879005
"102804" "TRINITY_DN201610_c0_g2" 0 0 0 0 0 0.585923976958601 0 0 1.70796645477598 0 0 0 0 0.037030730944967 0 0 0 0 0 0 0 0.978195629681652 0 0 0 0 0 0.0398402645317911 0 0 TRUE 0.0976539961597669 0.284661075795996 0.00617178849082784 0.00664004408863185 0.163032604946942 0.759803449662562
"102805" "TRINITY_DN201610_c0_g4" 0 0 0 0.00288250853312137 0 0 0 0 0 0 0 0 1.1263121303287 0 0 0.800744623936777 1.98221784631558 0.24000896473507 0 0 0 0 0 0 0 0 0 0 0 0 TRUE 0.000480418088853561 0 0.691547260886022 0 0 0.99982632492527
"102806" "TRINITY_DN201610_c0_g5" 0 0 0 0 0 0.070389327891398 0 0 0 0 0.0662614422687213 0 0 0 0 0 0 0 0 0 0 0 0 0 0 0 0 0 0 0 TRUE 0.0117315546485663 0.0110435737114535 0 0 0 0.76466090722249
"102807" "TRINITY_DN201610_c0_g6" 0 0 0 1.36681177312713 0 0 0 0 0 0 0 0 0 0 0 0 1.38956681176273 0 0 0 0 0 0.851199338593294 0 0 0 0 0 0 0 TRUE 0.227801962187855 0 0.231594468627121 0 0.141866556432216 0.600952776623461
"102808" "TRINITY_DN201611_c2_g1" 0 1.5859239769586 2.07244885006969 0 1.871449415677 3.2790254919511 0 0 0.0257375614136083 0 1.80900277493909 1.22342254993494 0 0.863938450423972 1.50385753257743 0 0.601221085584946 1.30041662783687 1.1196881745192 0 2.85139925476363 0 1.06832686143451 2.90342396588874 0 0 0 0 0 0 TRUE 1.4681412891094 0.509693814381272 0.711572282737204 0 1.32380637610101 0.566616562707773
"102809" "TRINITY_DN201611_c4_g1" 2.80012335282653 0 0 0 1.75317662732212 2.16349873228288 0 0 0 0 0 0 0.84639302085236 0 0 0 0 0 0 0 0 0.461528559472877 0 0 0 0 0 0 2.53156860881496 0 TRUE 1.11946645207192 0 0.141065503475393 0.42192810146916 0.0769214265788129 0.857093745342032
"102810" "TRINITY_DN201611_c5_g2" 0 0 0 0 0 0 0 0 1.58062791045727 0 0 0.111031312388744 0 0 0 0 0.333423733725192 0 0 0 0 0 0 0 0 0 0 0 0 0 TRUE 0 0.281943203807668 0.055570622287532 0 0 0.950725339769636
"102811" "TRINITY_DN201612_c3_g1" 0 0 0 0 0 0 0 0.00432160595009347 0 0 0 0 0 0 0 0 1.68885174386588 0 0 0 0 0 0 0 0 0 0 0 0 0 TRUE 0 0.000720267658348911 0.281475290644313 0 0 0.999360274522943
"102812" "TRINITY_DN201612_c4_g1" 0 0 0 0 0 0 0 0 0.552868871011303 0 0 0 0 0 0 0 0.732920382108257 0 0 0 0 0 0.018634174139051 0 0 0 0 0 0 0 TRUE 0 0.0921448118352172 0.122153397018043 0 0.00310569568984183 0.805059642526786
"102813" "TRINITY_DN201612_c5_g1" 0 0.686164326061359 0 0 2.40544784370754 0 0 0 0 0 0 0 0 0 0 0 0 0.451013242943973 0.173767067736706 1.12697285625777 0 0 0 0 0 0 0 0 0 0 TRUE 0.515268694961482 0 0.0751688738239955 0 0.216789987332412 0.858346303583302
"102814" "TRINITY_DN201613_c3_g1" 0 0 0 0 0 0 0 0 0 0 0 0.117695042669755 0 0 0.679874147746623 0 0 0 0 0 0 0 0 0 0 0 0 0 0 0 TRUE 0 0.0196158404449591 0.113312357957771 0 0 0.956721753923192
"102815" "TRINITY_DN201613_c8_g1" 0 0 0 0 0 0.843179890257174 0 1.46727948045998 3.17040581965736 1.12035194036522 1.14600345113892 0.796597754048306 0.339137384919585 0 0 0 2.87125225885525 0.22404027421793 0 0 0 0 0 0 0 0 0 0 0 0 TRUE 0.140529981709529 1.28343974094497 0.572404986332128 0 0 0.861128079235582
"102816" "TRINITY_DN201613_c8_g3" 0.309176187478515 0 0 0 0 0 0 0 0 0 0 0 0 0 0 0 0 0 0 0 0 0 0 0 0 0 0 0 0.67626740826589 0 TRUE 0.0515293645797524 0 0 0.112711234710982 0 0.885704906188176
"102817" "TRINITY_DN201613_c8_g5" 0 0 0 0 0 0 0 0 1.20476675065461 0 0 0 0 0 0 0 0.779049552837459 0 0 0 0 0 0.252173413202027 0 0 0 0.316145742293356 0 0 0 TRUE 0 0.200794458442436 0.129841592139576 0.0526909570488927 0.0420289022003378 0.720408803695664
"102818" "TRINITY_DN201613_c8_g8" 0 0 0 0 0 0 0 0 0 0 0 0 0 0 0 0 0 0.930548119247855 0 0 0 0 0 0 0.941106310946431 0 0 1.21723071622067 0 0 TRUE 0 0 0.155091353207976 0.359722837861183 0 0.892214688028909
"102819" "TRINITY_DN201614_c1_g1" 4.61229351573825 4.92528738677033 4.21186883141248 2.98495385138534 4.89307092394909 3.69108744095189 5.91790907385298 5.7904071483225 5.01301553583926 4.42908029352227 5.11844278983545 5.38149103918469 4.05667022618442 2.91475584967165 3.29763164289513 3.65592421308382 4.49076264807755 2.94166975365654 0 1.28747229511907 1.12565110166152 0 0 0.908428650168787 0 0 0 0 0 0 TRUE 4.21976032503456 5.27505764675952 3.55956905559485 0 0.553592007824896 0.605079131525073
"102820" "TRINITY_DN201615_c3_g1" 0 0 0 0 0 0 0 0 0 0 0 0 0 0 0 0 0 0 0 0 0 0 0.607862902831235 1.10902617649837 0 0 0 0 0 0 TRUE 0 0 0 0 0.286148179888267 1
"102821" "TRINITY_DN201615_c4_g1" 0 0 0 0 0 0 1.10701824988212 0 0 0 0.77568270173906 0 0 0 0 0 0 0 0 0 0 0 0 0 0 0 0 0 0.295135249000818 0 TRUE 0 0.313783491936863 0 0.049189208166803 0 0.960809595285608
"102822" "TRINITY_DN201615_c5_g1" 0 0 0 0 0 0 0 0 0 0 0 0 2.85758295538415 4.44685171502118 0 1.64385618977472 1.24549566281992 1.77483975982733 0 0 0 0 0 0 0 0 0 0 0 0 TRUE 0 0 1.99477104713788 0 0 1
"102823" "TRINITY_DN201615_c6_g1" 0 0 0 0 0 0 0 0 2.27768725373424 0 0 0 1.23020301336642 0 0 0 0 0 1.60169651648096 0 0 0 0 0 0 0 0 0 0 0 TRUE 0 0.37961454228904 0.20503383556107 0 0.266949419413493 0.689169405807962
"102824" "TRINITY_DN201615_c7_g1" 0 0 0 0 0 0 0 0 0.381837083906047 0 0 0 0 0 0 0 0 0 0.00575926928868495 2.11136523092765 0 0 0 0 0 0 0 0 0 0 TRUE 0 0.0636395139843412 0 0 0.352854083369389 0.954910884566894
"102825" "TRINITY_DN201615_c7_g2" 0 0 0 0 0 0 0 0 0 0 0 0 0 0 0 0 2.21536797220348 0 0 0 0 0 0 0 0 1.09558690799772 0 0 0.0662614422687213 0 TRUE 0 0 0.369227995367247 0.193641391711074 0 0.868887656041309
"102826" "TRINITY_DN201616_c10_g1" 0 0 0 0 0 0 0.810648747782646 0 0 0 0 0 0 0 0 0 0 0 0 0 0 0 0 0 0.344828496997441 0 0 0 0.91456452349394 0 TRUE 0 0.135108124630441 0 0.209898836748563 0 0.839079474279929
"102827" "TRINITY_DN201616_c11_g1" 0 0 0 0 1.82048534298638 0 0 0 1.65535182861255 0 1.26122990898705 0 0 0 2.9701173976055 0 0.645240512645265 0.293958979028694 1.7454524831317 0 0.577247535593151 0.760433874670112 2.4350951516201 0 0.905350899580958 0 0.181420640280142 0 3.52994584978325 0 TRUE 0.303414223831063 0.4860969562666 0.65155281487991 0.769452898274059 0.919704840835843 0.399123285237175
"102828" "TRINITY_DN201616_c3_g2" 0.569491091958716 0 0 0 0 0 0 0 0 0 0 0 0 0.813935070481317 0 0 0 0 0 0 0 0 0 0 0 0 0 0 0 0 TRUE 0.0949151819931194 0 0.135655845080219 0 0 0.825080920882931
"102829" "TRINITY_DN201616_c7_g1" 0 0 0 0 0 0 0 0 0 0 0.498761465671852 0 0 0 0 0 0.634128557525041 0 0 0 0 0 0 0 0 0 0 0 0 0 TRUE 0 0.0831269109453087 0.10568809292084 0 0 0.803367369379135
"102830" "TRINITY_DN201616_c8_g1" 0 0 0 0 0 0 0 0 0 0.0214797274104514 0 0 0 1.47352717715676 0 0 0.703986603863431 0 0 0 0 0 0 0 0 0 0 0 0 0 TRUE 0 0.00357995456840857 0.362918963503365 0 0 0.997533916019536
"102831" "TRINITY_DN201617_c0_g1" 0 0 0 0 0 0 0 0 0 0 0 0 0.647084212628954 0.0440443327060212 1.14208662961753 0 0 0.58880456701555 0 0 0 0 0 0 0 0 0 0 0 0 TRUE 0 0 0.403669956994675 0 0 1
"102832" "TRINITY_DN201617_c0_g2" 0 0 0 0 0 0 0 0 0 0.333423733725192 0 0 0 0 0 0 0 0.752748591407134 0 0 0 0 0 0 0 0 0 0 0 0 TRUE 0 0.055570622287532 0.125458098567856 0 0 0.889264577333212
"102833" "TRINITY_DN201617_c1_g1" 0 0 0 0 0 0 0 0 0 0 0 0 0 2.96753753607086 1.12697285625777 0.796597754048306 0 2.51475349843975 0 1.48954293564247 0 0.283329168051641 0 0.462575888042204 0 0.120351940365222 0.0398402645317911 1.73984810269933 0 0 TRUE 0 0 1.23431027413611 0.31667338459939 0.372574665289386 0.860398138067194
"102834" "TRINITY_DN201618_c1_g1" 0 0 0 0 0 0 1.29337048420475 0 0 0 1.90033550864098 0 0 0 0 0 0 0 0 0 0 0 0 0 0 0 0 0 0 0 TRUE 0 0.532284332140956 0 0 0 1
"102835" "TRINITY_DN201618_c2_g1" 0 0 0 1.95196072878113 0 0 0 0 0 0.196607044094818 0 0 0 0 0 0 2.11303366529989 0 0.286881147788162 0 0 0 0 0 0 0 0 0.32883646422954 0.7982579326445 0.214124805352847 TRUE 0.325326788130188 0.0327678406824696 0.352172277549982 0.223536533704481 0.0478135246313603 0.553169906268981
"102836" "TRINITY_DN201618_c3_g1" 0 0 0 0 0 0.181420640280142 0 0 0 0 0 0 0 0 0 0 0 0 0 0 0 0 0 1.49415956371284 0 0 0 0 0 0 TRUE 0.0302367733800236 0 0 0 0.249026593952141 0.969645035797025
"102837" "TRINITY_DN201618_c4_g1" 0 0 0 0 0 0 0 0 0 0 0 0 0.254594043033141 0 0 0 0 0 1.21723071622067 0 0 0 0 0 0 0 0 0 0 0 TRUE 0 0 0.0424323405055235 0 0.202871786036778 0.947710397125119
"102838" "TRINITY_DN201618_c5_g2" 0 0 0 0 0 0 0 0 2.4235781709818 1.38791392438595 1.97232504155715 0.291603558030565 0 0 0 0.222804561045261 1.74631276642546 0.246104009883917 0 0.279768421593595 0 0 0.854394677753101 0.657182660128423 0 0 0 0 0.835924074254375 1.03843618165611 TRUE 0 1.01257011582591 0.369203556225773 0.31239337598508 0.298557626579186 0.758003287014211
"102839" "TRINITY_DN201618_c5_g3" 0 0 0 0 0 0 0 0 0.380729448503549 0 0 0 0 0 0 0 0 0 0.00863030514344006 0 0 0 0 0 0 0 0 0 0 0 TRUE 0 0.0634549080839247 0 0 0.00143838419057334 0.994333045961272
"102840" "TRINITY_DN201618_c5_g4" 0 0 0 0 0 0 0 0 0.137503523749935 0 0 0 0 0 0 0 0 0 0 0.470927257475127 0 0 0 0 0 0 0 0 0 0 TRUE 0 0.0229172539583225 0 0 0.0784878762458544 0.927003841056494
"102841" "TRINITY_DN201619_c1_g1" 3.86016825286164 3.67773373383143 0 4.15809461852318 0.999278472082541 2.97874477453668 4.03817276391869 0 2.62269612816767 3.87999976384624 2.91819538914666 0 3.70929063572336 0 0 3.92609432958161 0 0.329984649758421 4.05084992217468 0 3.54238188093655 3.90371317006749 3.2190910582462 0 3.71556395051172 0 2.60644222813161 2.19943678355886 1.16542962042419 0 TRUE 2.61233664197258 2.24317734084654 1.32756160251056 1.61447876377106 2.45267267190415 0.269055693635169
"102842" "TRINITY_DN201619_c1_g2" 0 0 0 0 0.325386414659773 0 0 0 0 0 0 0 0.395062799517578 0 0 0 0 0 0 0 0.0426443374084937 0 0 0 0 0 0 0 0 0 TRUE 0.0542310691099622 0 0.0658437999195963 0 0.00710738956808229 0.767106171146916
"102843" "TRINITY_DN201619_c2_g1" 6.87988952178056 6.42315793998034 7.20833191683596 6.9490913178012 6.38225222803847 6.29763164289513 5.92055532472155 5.70997983224002 5.81396071542974 5.91236244681858 5.75079406443518 5.5318181021214 6.28405137204702 6.28475471041768 6.87201609150364 6.38805173735266 5.658982618528 6.021590768014 6.11626077642255 6.0281934014352 6.21754093986252 6.22976094348679 6.04821438460804 6.27198585174972 5.66317380873689 5.21163525332715 5.22268865865188 5.87455108689664 5.6826856523993 5.09081109722906 TRUE 6.69005909455528 5.77324508096108 6.25157454964383 5.45759092620682 6.1519927162608 0.116808874965415
"102844" "TRINITY_DN201619_c7_g1" 0 0 0 0.867896463992655 0.305678743242287 0 0 0 0 0 0 0 0.398350370345965 0 0 0 0 0 0 0 0 0 0 0 0 0 0 0 0 0 TRUE 0.19559586787249 0 0.0663917283909941 0 0 0.915141703767644
"102845" "TRINITY_DN201619_c9_g1" 0 0 0 0.282143228781498 0 0 0 0 0 0 0 0 0 0 0 0.333423733725192 0 0.0976107966264223 0 0 0 0 0 0 0 0 0 0 0 0 TRUE 0.0470238714635831 0 0.0718390883919357 0 0 0.836356945375501
"102846" "TRINITY_DN201620_c10_g1" 0 0 0 0 0 1.80074462393678 0 0 0 0 0 1.81762325751143 0 0 0 0 0 2.46884394297464 0 0 0 0 0 0 0 0 0 0 0 0.992043276171657 TRUE 0.300124103989463 0.302937209585239 0.411473990495773 0.16534054602861 0 0.533140686075026
"102847" "TRINITY_DN201620_c11_g1" 0 0 1.69019357782485 0 0.881273061429249 2.47923056120634 0.167357927738514 0 0 0 0 0.347098670622268 0.144046369616707 0 1.15574923267794 1.76595900604575 0 0 0 0 0 0.502839758255931 0 0 0 0.586884812852185 0 0 1.22774107583913 0 TRUE 0.841782866743407 0.0857427663934637 0.510959101390068 0.302437648115219 0.0838066263759886 0.708076102190863
"102848" "TRINITY_DN201620_c12_g1" 0.478195257939166 0 0 0 2.36597242759338 2.4032677223393 0 0 0 0 0.0538064436957938 0.441483479582645 0.907659827853289 0 0 0.539034702970754 0 0.302172799740752 0 0 0.313826296390398 0 0 0 0 0 0 0 0 0 TRUE 0.874572567978642 0.0825483205464065 0.291477888427466 0 0.052304382731733 0.878131727624683
"102849" "TRINITY_DN201620_c12_g4" 4.83824587344286 0 0 0 2.02998286621571 2.57700577689281 4.35240543391063 3.29454723389552 0.034215715337913 3.55912466851776 0.284514133244245 1.60074549796208 6.29678775772361 0 0 0 0 0 3.90852472415683 1.09017594979021 0 2.74308405554959 0 0.495695162624069 4.26558691893083 1.51954190457844 0 3.29307614674767 0 0.539034702970754 TRUE 1.57420575275856 2.18759211381136 1.04946462628727 1.60287327887128 1.37291331535345 0.360089006319047
"102850" "TRINITY_DN201620_c12_g7" 0 0 0 0 1.2904244038653 2.49825086752783 0 0.102993993323326 0.220329954879556 0 0 0 3.27336668911861 0 0 0 0 0 0.301002256032814 0 0 0.0200576523412535 0 0 0 0 0 0 0 0.231432408447965 TRUE 0.631445878565521 0.0538873247004802 0.545561114853102 0.0385720680746608 0.0535099847290113 0.726211494986621
"102851" "TRINITY_DN201620_c13_g1" 7.56062325484156 7.18159953482323 7.52961795567368 6.67024550936683 6.85999438779784 6.48057211454384 6.57597785020815 6.58926912346948 6.35734086306478 6.63079859425352 6.75734333563518 6.53339203358046 6.34589308568741 7.52507442461776 7.38083332545509 6.10465116660105 7.29957437060887 6.32086371475627 6.15281212830676 6.19920118381294 6.36268028104685 6.39293558819887 6.44339115933102 6.56510969653183 6.36889054702837 6.13230949983487 6.22691307505884 6.34846260309846 6.52310712180018 5.9386386584728 TRUE 7.04710879284116 6.57402030003526 6.82948168128774 6.25638691754892 6.35268833953805 0.0771897382641888
"102852" "TRINITY_DN201620_c1_g1" 0 0 2.33742566428269 3.05258978615893 1.6507645591169 2.46074256378964 1.88752527074159 0 2.98276546258365 0 0 0.595503660502742 0 0 4.99769887057861 4.75675645130727 0 3.55765515472542 2.71567376554819 0 2.94897455427977 0.641546029087524 0 3.58038671760526 2.41683974191283 0 2.94467107064773 3.52581832203402 0 3.04439411935845 TRUE 1.58358709555803 0.910965732304663 2.21868507943522 1.98862054232551 1.64776351108679 0.309169996893423
"102853" "TRINITY_DN201621_c2_g1" 0 0 0 0 0 0 0 0.0840642647884745 0 0 0 0 0.16478627814334 0 0 0 0 0.421155960662223 0 0 0 0 0 0 0 0 0 0 0 0 TRUE 0 0.0140107107980791 0.0976570398009272 0 0 0.964132870434534
"102854" "TRINITY_DN201621_c4_g1" 0 0 0 0 0 0 0 0 0 0 0 0 0 1.04124298223188 0 0.282143228781498 0 0 0 0 0 0 0 0 0 0 0 0 0 0 TRUE 0 0 0.22056436850223 0 0 1
"102855" "TRINITY_DN201621_c5_g2" 0 0.944858445807539 0 2.10802256251641 0.168642035558839 0 0.765534746362977 0 0.569491091958716 1.75445997362548 0 0.314986485468515 0 0.532067552289031 0.0412429822318813 1.18269229751619 0 2.1940870521163 0 0 0 0 0 0 0 0 0 0 0 0 TRUE 0.536920507313797 0.567412049569281 0.658348314025567 0 0 0.580642748923258
"102856" "TRINITY_DN201621_c7_g1" 0 0 0 0 2.63900057242433 2.55188510347172 0 0 0.611644543373662 0 1.72334012025117 0 0 0 0 0 2.33771109212829 0 0 0 2.94410879910795 0 0.687060688339892 0 0 0 0.602171790753379 0 0.496717987935177 0 TRUE 0.865147612649343 0.389164110604139 0.389618515354715 0.183148296448093 0.605194914574641 0.547150736455662
"102857" "TRINITY_DN201622_c0_g1" 0 0.619178216059069 0.0538064436957938 0.405992359675837 0.870266070395983 0 0 0 0 0 0 0 0 0 0 1.02219023963407 0 0 0 0 0 0 0 0 0 0 0 0 0.136191386287144 0.0745054363636298 TRUE 0.324873848304447 0 0.170365039939011 0.0351161371084623 0 0.841876178923063
"102858" "TRINITY_DN201622_c2_g1" 0 0 0 0 0 0 1.01149563883783 0 0 0 0 0 0 0 0 0 0 0 0 0 0 0 0 0 0.155749232677945 0 0 0 0 0 TRUE 0 0.168582606472972 0 0.0259582054463241 0 0.961505213987651
"102859" "TRINITY_DN201622_c3_g1" 0 0 0 1.13356352574111 2.36904764345591 0 0.977463111239467 0 4.78329948947737 1.79035501371084 0.0745054363636298 1.39396527566024 0 0 0 0 0 0 0.317304068361915 0 3.33585480093028 2.50283975825593 0 0 0 0 1.03773362744651 0 0 0 TRUE 0.583768528199503 1.50326472107526 0 0.172955604574419 1.02599977125802 0.703524622270655
"102860" "TRINITY_DN201622_c4_g1" 0 0 0 0 0 0 0.147957881387101 1.09423606984577 0 0 0.172487515510134 0 0 0 0 0 0 0 0 0 0 0 0 0 0 0 0 0 0 0 TRUE 0 0.235780244457167 0 0 0 1
"102861" "TRINITY_DN201622_c4_g2" 0.295135249000818 0 0.992768430768924 1.50080205305716 0 0 0 0.646162657157894 0 0 0.9701173976055 0.930548119247855 1.10701824988212 0 3.04316949486411 2.3704433048213 1.30742852519225 2.58448152220665 0 0.788268082866837 0 0 0.767231037023876 0 0 0 0 0.760433874670112 0 2.29513524900082 TRUE 0.464784288804483 0.424471362335208 1.73542351616107 0.509261520611822 0.259249853315119 0.761186965367714
"102862" "TRINITY_DN201622_c5_g1" 2.61635769699669 2.2147465226824 2.10969486482593 3.03245353722596 3.23204671335011 3.92884403671257 1.10299399332333 1.72900887033786 0.100304905795685 0.874206785877799 0 0 4.91862475557459 3.0232553523003 1.66721091248087 4.38908491519698 4.00863030514344 5.46051323436275 3.98959318493877 3.74103546167172 1.60359667486021 4.41947147428249 4.39355348886113 4.23786960086751 2.86888427302877 1.06488285158485 0.673556423990145 2.00216242115062 2.60573136581573 1.50842865253186 TRUE 2.85569056196561 0.634419092555779 3.91121991250982 1.78727433135033 3.73085331424697 0.424205394888029
"102863" "TRINITY_DN201623_c11_g1" 0 0 0.210388864445403 0.788268082866837 0 1.58014548442338 0.0840642647884745 0.973794929652606 0 0.7982579326445 0 0.644317778337577 0 0 0.104336659814736 0 0 0 0 0 0 0 0 0 0 0.473007567916174 0 0 0 0 TRUE 0.42980040528927 0.41673915090386 0.0173894433024559 0.0788345946526956 0 0.701627091001828
"102864" "TRINITY_DN201623_c13_g1" 0 0 0 0 0 0 0 0 0 0 0.563646269484064 0 0 0.780730036476377 0 0 0 0 0 0 0 0 0 0 0 0 0 0 0 0 TRUE 0 0.0939410449140106 0.130121672746063 0 0 0.819513070091444
"102865" "TRINITY_DN201623_c14_g1" 0 0 0 0 0 0 0 0 0 1.03139519627553 0 0.882838655767251 0 0 0 0 1.66811912468643 0 1.02573756141361 0 0 0 0 0 0 0 0 0 0 0 TRUE 0 0.319038975340464 0.278019854114405 0 0.170956260235601 0.648180826597378
"102866" "TRINITY_DN201623_c16_g1" 0 0 0 0 0 0 0 0 0 0 0 0 0 0 0.258217389536018 0 1.00575926928868 0 0 0 0 0 0 0 0 0 0 0 0 0 TRUE 0 0 0.210662776470784 0 0 1
"102867" "TRINITY_DN201623_c18_g1" 0 0 0 0 0 0 0 0 0 0.137503523749935 0 0 0.672651629328385 0 0 0 0 0 0 0 0 0 0 0 0 0 0 0 0 0 TRUE 0 0.0229172539583225 0.112108604888064 0 0 0.94889497112821
"102868" "TRINITY_DN201624_c12_g1" 0 0 0 0 0 0 0 0 0 0 0 0 0 0 0 0.389566811762726 0 0.333423733725192 0 0 0 0 0.786596361890807 0 0 0 0 0.525066592078211 0 0 TRUE 0 0 0.120498424247986 0.0875110986797018 0.131099393648468 0.603336222352316
"102869" "TRINITY_DN201624_c3_g1" 0.774839759827326 0 0 0 0.104336659814736 0.0524158941511385 1.95196072878113 2.15898325116039 1.82171021503467 3.20695573238728 2.21256933885081 2.69577115780567 7.07684765658441 6.32071933155029 6.29964762989091 5.61473928657071 6.9092330723027 5.48735771531155 0 0 0 0 0 0 0 0 0 0 0 0 TRUE 0.1552653856322 2.34132507066999 6.28475744870176 0 0 0.900688671095099
"102870" "TRINITY_DN201624_c3_g2" 0 0 0 0 0 0 0 0 0 0 0 0 0 0 0 0 0 0 0 0 0 0 0 0 0.631337144127481 1.68929916053589 0.838346736521231 0 0 0 TRUE 0 0 0 0.526497173530767 0 1
"102871" "TRINITY_DN201624_c4_g1" 0 0 0 1.06143060049775 0 0 0 0 0 0 0.261831658752137 0 0 0 0.9701173976055 0 0 0 0 0 0 0 0 0 0 0 0 0 0 0 TRUE 0.176905100082958 0.0436386097920228 0.16168623293425 0 0 0.709837587172462
"102872" "TRINITY_DN201625_c21_g1" 0 0 0 1.50994914630431 0.953823953941167 0 0 0 0 0 0 0 0 0 0 0 0 0.738983954700512 0 0 0 0 0 0 0 0 0 0 0 0 TRUE 0.410628850040913 0 0.123163992450085 0 0 0.92501501511778
"102873" "TRINITY_DN201625_c28_g1" 0 0 0 0 0.316145742293356 0 0 0 1.08406426478847 0 1.70310069960416 0 0 0 0 0 0 0 0 0 2.41629930547988 0 3.35727047567956 0 0 0 0 0 0 0 TRUE 0.0526909570488927 0.464527494065439 0 0 0.96226163019324 0.865624266081755
"102874" "TRINITY_DN201625_c29_g3" 0 0 0 0 0 0 0 0 0 0 0 0 0 0 0 0 0 0 0 0 0 0 0 0 0 0 0 0 1.20037879798403 0.438292851579147 TRUE 0 0 0 0.273111941593862 0 1
"102875" "TRINITY_DN201625_c29_g4" 8.13723196823284 7.80773486759114 8.65992099160841 8.58588267669887 8.16017396833022 8.15880152991751 7.05880351779563 6.99344793233148 7.46377774221828 7.19592826070637 7.20288783347014 7.49221372501319 6.03335692238872 7.35587962068554 7.93375556001757 7.60486452852497 7.93233287978642 8.25309581168775 6.12310744947018 6.52225980675572 6.5165194976611 6.71153620458116 6.83404117975818 7.30903062978875 6.62928375485366 6.28212469074298 6.09828479572342 6.73059920124396 7.06514143770191 6.93505894351298 TRUE 8.25162433372983 7.23450983525585 7.51888088718183 6.62341547062982 6.66941579466918 0.150281785336092
"102876" "TRINITY_DN201625_c35_g1" 0 0 0 0.495695162624069 1.26243315763135 0.347098670622268 0 0 0 0 0 0 0 0 0 0 0 0 0 0 0 0 0 0.094911647025467 0 0 0 0 0 0 TRUE 0.350871165146281 0 0 0 0.0158186078375778 0.988729048288292
"102877" "TRINITY_DN201625_c44_g1" 0 0 0 0.523060061795249 0.146655222119465 0 0 0 0 0 0 0 0 0 0 0 0 0 0 0 0 0 0 0 0 0 0 0 0 0 TRUE 0.111619213985786 0 0 0 0 1
"102878" "TRINITY_DN201626_c2_g2" 0 0 0 0 0 0 0 3.30114862594527 0 0 0 0.0813396274519388 0 2.99439869716979 0 0 0 0 0 3.30027018363628 0 0 0 0.882838655767251 0 0.358396261956654 0 0 0 0 TRUE 0 0.563748042232868 0.499066449528298 0.059732710326109 0.697184806567256 0.597471433860419
"102879" "TRINITY_DN201626_c3_g1" 0 0 0 0 0 0 2.03948937190185 1.51349074558812 0 1.26663664251399 0.0717626693000913 0.171206827418142 2.02290040211008 2.12167855658825 0.913032999952141 0 0 1.63923216324928 0.941106310946431 2.11403380055027 1.79368783654075 2.60050764534579 0 0 0 0.0867837661420667 0 0 0 0 TRUE 0 0.843764376120365 1.11614068698329 0.0144639610236778 1.24155593223054 0.60244058022818
"102880" "TRINITY_DN201626_c3_g2" 0 0 0 0 0 0 0.144046369616707 0.979659551715824 0.57918014812715 0 0 0.57918014812715 1.78534129870518 2.80260683364216 0.246104009883917 0 0 1.54448538623609 0.682573297347578 2.10902617649837 0 0.662661255475094 0.336854639125465 0 0 0 0 0 0 0 TRUE 0 0.380344369597805 1.06308958807789 0 0.631852561407751 0.761968101664026
"102881" "TRINITY_DN201626_c4_g3" 0 0 0 0 0 0 0 0 0 0 0.574343753920013 0 0 0 0 0 0 0 1.4340276746636 0.958285900923258 0 0.61635769699669 2.65626753479429 0 0 0 0 0 0 0 TRUE 0 0.0957239589866688 0 0 0.944156467896306 0.974653576435283
"102882" "TRINITY_DN201626_c5_g1" 0 0 0 0 0 0 0 0 0.0412429822318813 0 0 0 0 0 0 0 0 0 0 0 1.54547421084018 0 0 0 0 0 0 0 0 0 TRUE 0 0.00687383037198022 0 0 0.25757903514003 0.993328426003068
"102883" "TRINITY_DN201626_c6_g1" 0.633198686374004 1.17056605679207 2.92048386821087 3.01506932171765 0 2.90323113089 0 0 0 0 0 0 0 0 0 0 0 0 0 0 0.529071299829111 0 0 0 0 0 0 0 0 0 TRUE 1.77375817733077 0 0 0 0.0881785499715185 0.987571790915685
"102884" "TRINITY_DN201627_c1_g1" 0 0 0.652601217596519 0.381837083906047 1.0820212693455 0 0 0 0.997834332781886 0 0 1.6955484681331 0.645240512645265 0 0 0 0 0 0.539034702970754 0.317304068361915 0 0 0 0 0 0 1.07587486697513 0.982582946922591 0 0 TRUE 0.352743261808012 0.448897133485831 0.107540085440878 0.343076302316286 0.142723128555445 0.473107139950982
"102885" "TRINITY_DN201628_c0_g1" 0 0 0 0 0.452068230223811 0 0 0 0 0 0 0 0 0 0 0 0 0 0 0 0 0 0 0.605968358841458 0 0 0 0 0 0.0412429822318813 TRUE 0.0753447050373018 0 0 0.00687383037198022 0.100994726473576 0.796478147225853
"102886" "TRINITY_DN201628_c3_g1" 0 0 0 0 1.55875743037376 0.29983076182237 4.03289428358349 3.65592421308382 2.67151983744411 2.611172380044 3.44373924602935 2.81270357656028 0.303342394487331 0 0 0.389566811762726 1.25882039687641 0.0412429822318813 5.63601551517852 6.21009658622352 5.48168643294366 4.50245790769808 5.55006952156704 5.99862427556628 0.777367109450413 0.714575238851626 0 0 0 0 TRUE 0.309764698699355 3.20465892279084 0.332162097559725 0.24865705805034 5.56315837319618 0.815965926979918
"102887" "TRINITY_DN201628_c4_g1" 3.75478063190594 3.76966596594093 3.84689442670347 3.75242748110995 3.53953107147415 3.39327889901621 2.90226656908307 2.94448367114875 2.89083576901476 3.3621893179518 2.97965955171582 2.78952060360031 2.7992945749546 3.26228280642066 3.73649664206907 3.06402056296861 3.58760502005953 2.58832486791192 2.67716993881825 2.53580413827031 2.12961273813047 3.44599149091444 2.27857955045842 2.63133714412748 2.27709208250431 1.13750352374994 1.60359667486021 2.57337452644594 2.68369645430652 1.87735162644926 TRUE 3.67609641269178 2.97815924708575 3.17300407906406 2.02543581471936 2.61641583345323 0.266000278375496
"102888" "TRINITY_DN201629_c2_g1" 0 0.199122642013601 0 0.670840335881562 0.938850337006064 0.0172092900322231 2.6535186707536 2.10835717809042 1.48800077083407 2.2060180040209 3.12746820219942 2.04893364519792 2.38211385993393 0 0 1.25217341320203 0 1.29395897902869 1.18142064028014 0.734655433479005 0 2.35275852504064 1.20288783347014 0 2.75872956845786 1.07313470463022 1.60122108558495 1.19597745864259 1.03843618165611 2.10265813136374 TRUE 0.304337100822242 2.27204941184939 0.821374375360775 1.62835952172258 0.911953738711654 0.596616966438111
"102889" "TRINITY_DN201629_c3_g1" 0.0454429707611671 0.505890929729957 0 0 1.21350281998392 0 0.824564212089827 2.50994914630431 1.10567807789454 0 0 0 0 1.74674271577774 0 0 0 0 2.43349363984688 3.11486671728773 1.65992455840238 1.34823241923927 0.219091058246197 0.896853072896707 1.7706176466562 1.68347189285523 0 0 0 1.35783347862949 TRUE 0.294139453412507 0.740031906048113 0.291123785962956 0.801987169690153 1.61207691098653 0.670102229518951
"102890" "TRINITY_DN201629_c4_g1" 0 0 0 0 0 0 0 0 1.0703893278914 0 0 0 0 0 0 0 0 0 0 0 0.577247535593151 0.879705766282288 0 0 0 0 0 1.16349873228288 0 1.0703893278914 TRUE 0 0.178398221315233 0 0.372314676695713 0.242825550312573 0.71715876515656
"102891" "TRINITY_DN201630_c20_g1" 0 0 0 0 0 0 0 0 0 0 0 0 0 0 0 0 1.43829285157915 1.63180275492413 0 0 0 0 0 0 0 0 0 0 0 0 TRUE 0 0 0.511682601083879 0 0 1
"102892" "TRINITY_DN201630_c21_g1" 0 0 0 0 0 0 0 0 0 0 0 0 0 0 0 0 0 0 0 0 0 0 0.190298791626595 0.698662999885884 0 0 0 0 0 0 TRUE 0 0 0 0 0.148160298585413 1
"102893" "TRINITY_DN201630_c21_g3" 1.55826763405574 2.22094900446678 2.58880456701555 2.7905635408545 3.06695024392463 2.5854433189362 0.758729568457863 2.72202877790284 2.71435543310108 2.175684270731 1.98804839748319 2.08678376614207 3.32077347694587 1.84277774529544 3.66687018544739 2.17504548611091 4.2190910582462 3.14925936549962 0 0 0 0 0 0.0313951962755343 0 1.16156525639703 0 0 1.65809720535137 0 TRUE 2.46849638487557 2.07427170230301 3.06230288625757 0.469943743624734 0.00523253271258905 0.590345521826524
"102894" "TRINITY_DN201630_c21_g4" 0.31034012061215 0 0 0.594548549550354 1.92827556161193 1.05935527761642 2.27500704749987 1.92105542122233 0.508935661864395 0.866314561377047 1.99927847208254 2.25277895152818 0.205392512989685 0.314986485468515 0 0 0.0257375614136083 0.124328135002202 0 0 0 0 0.726831217032493 0 0.0813396274519388 0.0579700686373299 0.763836458890951 1.80694266457776 1.04264433740849 2.57434375392001 TRUE 0.648753251565144 1.63722835259573 0.111740782479002 1.05451281848108 0.121138536172082 0.704356239368249
"102895" "TRINITY_DN201631_c0_g1" 0 0 1.1196881745192 0.220329954879556 0.243669080966863 0 0 0 0 0 0 0 0 0 0 0 0 0 0 1.47819525793917 2.32883646422954 0 0 0 0 0 0 0 0 0 TRUE 0.263947868394269 0 0 0 0.634505287028118 0.896002494466775
"102896" "TRINITY_DN201631_c3_g2" 0 0 0 0 0 0 3.60193417318867 2.23020301336642 2.39451414195596 1.27560307933685 0.614474282837701 2.4512770620982 2.12961273813047 0 0 0 0.36289064266586 0 2.4756037446846 0.410341104614087 0 0 0 0 1.6631168673661 1.0962618530584 2.61870851231379 0 0 1.61729848284085 TRUE 0 2.09466762546397 0.415417230132722 1.16589761926319 0.480990808216448 0.75386242278467
"102897" "TRINITY_DN201631_c4_g1" 1.68526740651684 0 0.802400040114839 0 0.498761465671852 0 0 0 2.0703893278914 1.06488285158485 0 0 0 0 0 0 0 0.879705766282288 0 0 0 0 0 0 0 1.29983076182237 0 0 0 1.0703893278914 TRUE 0.497738152050589 0.522545363246042 0.146617627713715 0.395036681618961 0 0.502726205947662
"102898" "TRINITY_DN201632_c19_g1" 0 0 0 0.283329168051641 0 0.718087583960517 0 0 0 0 0 0 0 0 0 0 0 0 0 0 0 0 0 0 0 0 0 0 0 0 TRUE 0.166902792002026 0 0 0 0 1
"102899" "TRINITY_DN201632_c3_g1" 1.59884157813329 0.896853072896707 0.684369929013007 0.981121989794311 0 0 0 0 0 0 0 0 0 0 0 1.26423615104355 0 0 0 0 0 0 0 0 0 0 0.0799753767205959 0 0 0 TRUE 0.693531094972885 0 0.210706025173925 0.0133292294534326 0 0.91924109234204
"102900" "TRINITY_DN201632_c9_g1" 8.65852926918165 8.51153524498343 7.92357113321337 7.82790157082765 6.65194143757924 7.51880262962458 0 1.69331967881157 0 0 0 0 0.31150311546827 0.448900951145128 2.86155841957203 0.878136766626948 0 0.0621217119077975 0 0 0 0 0 0 0 0 0 0 0 0 TRUE 7.84871354756832 0.282219946468596 0.760370160786695 0 0 0.96679105114053
"102901" "TRINITY_DN201633_c0_g1" 0.195347598322219 0 0 0 0 0.58880456701555 0 0 0 0 0 0 0 0 0 0 0 0 0 0 0 0 0 0 0 0.187767747046025 0 0 0 0 TRUE 0.130692027556295 0 0 0.0312946245076708 0 0.940136699436026
"102902" "TRINITY_DN201633_c5_g1" 4.05458803922239 4.11985414461324 3.80787007829978 4.07775571410965 4.4788424095406 4.2137360959228 5.44734776494213 6.04281941113492 4.63674061146194 5.4757334309664 6.06639061763174 5.06492595248981 3.66266125547509 4.27127625917593 3.96254902292306 3.78774587811908 4.03992797435587 3.8543946777531 2.97177344719337 3.38225222803847 2.48155728070859 3.37002474816031 3.08882003329858 3.40190347160796 4.25118887102195 4.49063430584449 4.03307054443171 3.28702895733093 3.84699468696557 4.51292214601569 TRUE 4.12544108028474 5.45565963143782 3.92975917796702 4.07030658526839 3.11605520150121 0.301571071388278
"102903" "TRINITY_DN201634_c10_g2" 0 0 0 0 0 0 0 0 1.82007682109751 0 0 0 0 0 0.325386414659773 0 0 0 0 0 0.958285900923258 0 0 0 0 0 0 0 0 0 TRUE 0 0.303346136849586 0.0542310691099622 0 0.159714316820543 0.823678827631988
"102904" "TRINITY_DN201634_c10_g3" 0 0 0 1.02502879449152 0 0 3.54584484540635 0 0 0 0 1.8631455429894 0 0 0 2.65374794290996 0 3.28466218548317 3.86997008235441 0 0 1.95158779481475 0 0.206643223983395 1.56120392076992 0 0 0 0 1.96162332828694 TRUE 0.170838132415254 0.901498398065959 0.989735021398855 0.587137874842811 1.00470018352543 0.34079602299191
"102905" "TRINITY_DN201634_c10_g4" 1.38681094647222 0 0 0 0 0 1.57385922157595 0 0 0 0 1.28569812595813 0 0 0 0 0 0.0690146779151805 2.55973652443298 0 0 0 0 0.364012053558615 0 0 0 0 0 0 TRUE 0.231135157745369 0.476592891255679 0.0115024463191967 0 0.487291429665266 0.63100597941241
"102906" "TRINITY_DN201634_c11_g1" 0 0 0 0 0 1.05241589415114 2.96439863220318 0 0 1.76680715130292 0 1.47196778766152 0 0 0 2.04194382997017 0 3.26918279585539 3.07963411236871 0 0 2.62339868237726 0 0.742437445376266 0 0 0 0.31034012061215 0 0 TRUE 0.17540264902519 1.03386226186127 0.885187770970926 0.0517233534353584 1.07424504002037 0.500538528143438
"102907" "TRINITY_DN201634_c1_g1" 0 0 0 0 0 0.498761465671852 2.93922657772821 0 0 0 0 0 0 0 0 2.51853513898218 0 3.2687338010779 3.90110824301451 0 0 2.44731470025318 0 0 0.254594043033141 0 0 0 0 0.283329168051641 TRUE 0.0831269109453087 0.489871096288035 0.964544823343347 0.0896538685141304 1.05807049054461 0.61552734112893
"102908" "TRINITY_DN201634_c2_g1" 0 0 0 0 0 0 0.979659551715824 0 0 0.196607044094818 1.95977015521147 0.815575428862573 0 0 0 0 0 0 0 0 0 0 0 0 0 0 0 0 0 0 TRUE 0 0.65860202998078 0 0 0 1
"102909" "TRINITY_DN201634_c5_g1" 0 0 0 0 0 0 0 0 0 0 0 0 0 0 0 0 0 0 0.695102985640479 1.03632749181776 0 1.63505782972521 0 0 0 0.495695162624069 0 0 0 0 TRUE 0 0 0 0.0826158604373448 0.561081384530576 0.963189003095128
"102910" "TRINITY_DN201634_c7_g1" 0 0.371837617330421 0 0.141432790929296 0 1.298071734934 0 0 0 0.0299828662157143 0 0 1.9649530529008 1.43562859405209 2.03632749181777 3.31150311546827 0.22404027421793 2.79784306706554 0 0 0 0 0 0 0 0 0 0 0 0 TRUE 0.301890357198952 0.00499714436928572 1.96171593258707 0 0 0.960890425510853
"102911" "TRINITY_DN201634_c9_g1" 0 0 0 0 0 0 0 0.945607703181372 0 0 0 0 0 0 0 0 0 0.154453592679872 0.516015147003665 1.29983076182237 0 0 0 0 0 0 0 0 0 0 TRUE 0 0.157601283863562 0.0257422654466454 0 0.302640984804339 0.848546992545688
"102912" "TRINITY_DN201635_c4_g1" 0 0.00288250853312137 0 0 0.897627674279551 0 1.60407132366886 1.62105550329974 5.52152192357138 1.98440706531061 1.52907129982911 2.8491986517647 0.0114956388378294 1.08270258933025 0.847195186589395 0.271425676092934 2.52606881166759 0.717210299019596 0 0.815575428862573 2.54201035553661 2.67265162932838 2.25277895152818 1.74329952788826 0.154453592679872 0.173767067736706 1.29513524900082 0 0 1.03421571533791 TRUE 0.150085030468779 2.51822096124074 0.909349700256265 0.442928604125885 1.67105264885733 0.684954573828907
"102913" "TRINITY_DN201635_c5_g1" 0 0 0 0 2.69398867721952 0 0 0 0 0 1.42545930476536 0 0 0 0 0 3.33041498385285 0 0 0 0 0 0 0 0 0 0 0 1.51096191927738 0 TRUE 0.448998112869921 0.237576550794226 0.555069163975476 0.25182698654623 0 0.57734922460409
"102914" "TRINITY_DN201636_c15_g1" 2.75210629932519 0 5.19104934147792 0 0 2.11669744320102 0 0 2.79014645642231 0 0 0.630405471482323 0 0 5.76346469186626 0 0 2.19314091914488 0 0 1.48181557361786 0 0 0 0 0 3.27694325132443 0 0 4.5126061605049 TRUE 1.67664218066735 0.570091987984106 1.32610093516852 1.29825823530489 0.246969262269644 0.486858248526622
"102915" "TRINITY_DN201637_c0_g1" 0 3.06884275453526 1.55777767139493 2.79472776669526 2.69398867721952 3.01952401259376 3.25836816500158 2.55090066464752 2.07107616201096 2.36765063062196 2.58832486791192 2.38487870371017 2.8613599063222 0.602171790753379 0.382943869568991 3.15429155583566 1.04054179386285 2.05345893194152 4.00198234313243 1.58688481285218 2.90689059560852 2.93262815702213 2.78993786898019 2.14567745519564 2.27441076931784 1.61306010689612 2.07963411236871 1.53156860881496 0.596458139558986 0.797428082152313 TRUE 2.18914348040646 2.53686653231735 1.68246130804743 1.48209330318482 2.72733353879851 0.276714370308359
"102916" "TRINITY_DN201637_c0_g2" 0 0 0 0.159629185821228 0.768078435016455 0 0.575312330687437 0 0 0 1.60264690850537 1.72246602447109 0.861558419572029 0 0 0 0 0 0 0 0.269033146455237 0 0 0.334568275666133 0 0 0 0 0 0 TRUE 0.154617936806281 0.650070877277317 0.143593069928671 0 0.100600237020228 0.846627784101975
"102917" "TRINITY_DN201638_c1_g1" 0 0 0 1.34255474547732 0 0 0 0 0 0 0 0 0 0 0 1.58351908385149 0 0 0 0 0 0 0 0 0 0 0 0 0 0 TRUE 0.22375912424622 0 0.263919847308581 0 0 0.788042537793117
"102918" "TRINITY_DN201638_c2_g1" 4.26993081009981 4.31143045574974 4.40135740989028 5.23027988125897 3.82537860389293 6.22355769972441 4.65024757735238 4.06013387358579 3.44479956397576 3.08865045409876 3.58856473740135 3.02290040211008 4.91126014675863 3.25685970078961 3.01827808502435 4.93125756000218 2.78743246451687 5.63734941083314 3.28377364406262 1.84116804354865 1.72639529165045 2.16317666619361 1.02502879449152 1.23817541857738 3.54460902638193 2.4743062402884 2.34255474547732 1.27619886503224 0.278579550458423 2.41926920368406 TRUE 4.71032247676936 3.64254943475402 4.09040622798746 2.0559196052204 1.87961964308737 0.380695537906555
"102919" "TRINITY_DN201638_c2_g2" 2.59407075685154 0.672651629328385 1.80776706176642 2.37183761733042 0.816394909169121 2.10668332357977 0 0 0 0 0 0 1.23572705983806 0.133563525741106 0 2.06488285158485 0.162210036314307 1.70221425101044 0 0 0 0 0 0 0 0 0 0.566571640626761 0 0 TRUE 1.72823421633761 0 0.883099620748128 0.0944286067711268 0 0.858594364948001
"102920" "TRINITY_DN201639_c1_g1" 3.93734439215023 4.23817541857738 4.74679645043856 3.98477161238542 4.23027988125897 5.06617531893402 3.56218135647187 3.39218001670781 4.70851834455008 2.52782102239503 2.28006548636163 4.35804454810502 4.76866073254394 4.60407132366886 5.625504294584 4.1662333950513 3.26708629034088 5.51308011282167 3.73292038210826 3.96291913453127 3.36723126284393 2.72770267283724 2.3050950106667 4.85593987963065 3.52744572778007 2.99349322105842 4.01747656302046 2.62620548295304 2.61306010689612 4.03922614641092 TRUE 4.36725717895743 3.47146846243191 4.65743935816844 3.3028178746865 3.49196805710301 0.214508743548432
"102921" "TRINITY_DN201639_c1_g2" 0 1.74760223027494 0 2.76489812281471 1.54942274574666 0 0.777367109450413 0.539034702970754 0 1.59741198755465 1.6177686458044 0 0 0 0 2.95568477586932 2.87302570104647 0 1.22589186169034 1.57724753559315 0 2.00396196615242 2.1551015581257 0 0.871055075086629 0.626672752605993 0 1.45101324294397 1.33514020631421 0 TRUE 1.01032051647272 0.755263740963369 0.971451746152633 0.713980212825135 1.1603671535936 0.256481837294726
"102922" "TRINITY_DN201640_c1_g1" 4.40381306161659 3.16510798514454 3.36765063062196 3.18919200596365 3.99195260621336 3.44506452174342 0 2.50156652982549 1.85559110771045 1.28806320032532 3 1.86868676532214 1.57191946324556 3.10500752476097 2.6631168673661 1.26663664251399 2.15639661659767 2.83369972095793 0 3.04001567884788 1.71369581484336 0.583037623796664 2.46884394297464 0 0 1.81639490916912 0.883620816285671 3.47404659931931 3.23066415929999 2.02892271059601 TRUE 3.59379680188392 1.7523179338639 2.2661294725737 1.90560819911168 1.30093217674376 0.497398699718805
"102923" "TRINITY_DN201640_c2_g1" 0.806530289259566 0.778208576398088 0 3.08065766334523 2.02396499080005 2.43962313755712 0 1.16285452819051 0 2.3210622180738 0 0 0 1.09558690799772 0.0935601761623378 3.41765001716069 1.91953077638729 0 1.08678376614207 1.71457523885163 0 1.59741198755465 0.409255146684838 0 1.19156265070076 0.197865391353738 0 0.849599011151452 0 0 TRUE 1.52149744289334 0.580652791044052 1.08772131295134 0.373171175534324 0.801337689872197 0.532880751347867
"102924" "TRINITY_DN201640_c2_g2" 0 0 0 0 0 0 0 0 0.0690146779151805 0.0894981508391026 1.3397075074486 1.24184018356467 0 2.53505759489484 3.03755793542403 1.32711247074709 1.72071624252113 1.6667565918848 0 0 0 0 0 0 0 1.38349694415537 0.0676387168753633 0.0271540515037266 0 1.0100636833447 TRUE 0 0.456676753294592 1.71453347257865 0.414725565979859 0 0.872938858702498
"102925" "TRINITY_DN201640_c3_g1" 3.96864375596472 3.47144761637739 4.1503972017691 2.7134758750547 3.49505552836802 3.02856915219677 4.39403389536778 3.85996954822103 3.70829761397424 4.06953032516231 3.77726189156459 4.03060093074894 3.51752767033727 4.27217252864411 3.75317662732212 3.21396933414833 4.01069033876619 2.71699089440494 4.03024778343896 4.11769504266975 3.63226821549951 3.87960775377905 3.30626223972785 3.66687018544739 2.89917563048051 3.24686408315417 3.23909248294191 2.54966917072649 3.89859534152415 3.55912466851776 TRUE 3.47126485495512 3.97328236750648 3.58075456560383 3.23208689622416 3.77215853676042 0.115576017923133
"102926" "TRINITY_DN201640_c5_g1" 0 0 0 0.498761465671852 0 0.225274929869569 0 0 0 0 0 0 0 3.62117275268344 1.85598969730848 0.836732080459136 0.018634174139051 0.187767747046025 2.15995204473292 1.09963185001446 0 3.62749011050785 2.80260683364216 1.97342759800431 1.36737106564853 0.0285691521967709 0 0 0.429749850800216 0 TRUE 0.120672732590237 0 1.08671607527269 0.304281678107586 1.94385140615028 0.80558307065195
"102927" "TRINITY_DN201641_c14_g1" 1.3533232911629 1.19345636574959 0 0 2.34511246413563 0 0 0 3.54337214784176 0 0 0 1.94035471153329 2.78135971352466 2.84056394205016 0 4.04360698009683 1.6238668618527 0 0 0 0 0 0 0 0 0 0 0 0 TRUE 0.815315353508018 0.590562024640294 2.20495870150961 0 0 0.840600486396209
"102928" "TRINITY_DN201641_c15_g1" 0 0 0 0 0 0 3.01024275552775 1.42545930476536 0 0 0 0 0 0 0 0.573374526445944 0 1.47092725747513 0 0 0.876566058751721 1.49876146567185 0 0 2.605257262939 3.06712239296616 1.42492208821069 0 3.15072213308598 2.50462039240355 TRUE 0 0.739283676715517 0.340716963986845 2.1254407116009 0.395887920737262 0.826402054714576
"102929" "TRINITY_DN201641_c16_g1" 0 0.16478627814334 0 0 0 0 0 0 0 0 0 0 0.686164326061359 1.00432160595009 0 1.83390207666916 0 0.481298941547565 0 0.686164326061359 0 0 0 0 0 0 0 0 0 2.40572012738125 TRUE 0.0274643796905566 0 0.667614491704697 0.400953354563541 0.114360721010227 0.796747051626162
"102930" "TRINITY_DN201641_c17_g1" 0 0 0 0.867896463992655 0 0.133563525741106 0 0 0 0 0 0 0 0 0 0 0 0.681674141792833 0 0 0 0 0 0 0 0 0 0 0 0 TRUE 0.16690999828896 0 0.113612356965472 0 0 0.829829911134528
"102931" "TRINITY_DN201641_c22_g1" 0 0 0 1.86789646399265 0.890641243963444 0 0 0 0 0 0 0 0 0 0 0 0 0 0 0 0 0 0 0 0 0 0 0 0 0 TRUE 0.45975628465935 0 0 0 0 1
"102932" "TRINITY_DN201641_c35_g1" 0 0 0 0.0840642647884745 0 1.74200621086674 0 0 0 0 0 0 0 0 0 1.44837239461205 0 0.482332020747376 0 0 0 0 0 0 0 0 0 0 0 0 TRUE 0.304345079275868 0 0.321784069226572 0 0 0.763548674109799
"102933" "TRINITY_DN201641_c37_g1" 0 0 0 0 0 0 0 0 0 0.824564212089827 0 0 0 0 0 1.15704371014558 0 0 0 0 0 0 0 0 0 0 0 0 0 0 TRUE 0 0.137427368681638 0.192840618357597 0 0 0.82183814559908
"102934" "TRINITY_DN201641_c39_g1" 1.05172011644733 0 0 0 0 0 0 0 0 0 0 0 0 0 0 0 0.458382004156013 0 0 0 0 0 0 0 0 0 0 0 0 0 TRUE 0.175286686074555 0 0.0763970006926689 0 0 0.891039926643124
"102935" "TRINITY_DN201641_c7_g1" 0 0 0 0.911499848861108 0 0.762986564880576 0 0 0 0 0 0 0.0313951962755343 0 0 0.956800118051577 0 0 0 0 0 0 0 0 0 0 0 0 0 0 TRUE 0.279081068956947 0 0.164699219054519 0 0 0.852462924420067
"102936" "TRINITY_DN201642_c2_g1" 0.482332020747376 0.524063675777211 0 1.93016960815008 0 1.72857360255936 0.544979883255804 0.522055749160964 0 0 0 0.411426245726465 2.4512770620982 0.312665173558394 0 0 0 1.28451413324425 0 0 0 0 0 0 0 0 1.0064775640712 0 0.133563525741106 0 TRUE 0.777523151205672 0.246410313023872 0.674742728150141 0.190006848302052 0 0.642724500308114
"102937" "TRINITY_DN201642_c3_g1" 4.27164977245721 4.35240543391063 2.76913698304317 4.81157378292765 3.4905701304462 4.85743366216304 4.21194668237118 5.2228818241349 3.48284828306847 4.29726479694994 3.58243557269212 4.18753023379963 5.97076164279411 5.45018849700559 3.92305407548919 4.90221832406021 4.59925827534838 4.12010306395952 0 0 0 0 0 0 2.24397367191931 3.42680147161338 3.96855160336395 2.16992500144231 2.49543934295128 1.66584752125555 TRUE 4.09212829415798 4.16415123216937 4.8275973131095 2.6617564354243 0 0.434603009860445
"102938" "TRINITY_DN201643_c0_g1" 0 0 0 0 0 0 0 0 0.00719550140420377 0 0 0 0 0 2.02502879449152 0 0 0 0 0 0 0 0 0 0 0 1.70442935207648 0 0 0 TRUE 0 0.00119925023403396 0.33750479908192 0.284071558679413 0 0.788691294398302
"102939" "TRINITY_DN201643_c1_g1" 1.2103888644454 2.44890095114513 1.70310069960416 3.66231945210744 3.01738747752592 3.1263121303287 3.14584046237516 3.22419466397043 3.09288396567848 3.5231855517306 3.68997002548213 3.27976842159359 2.5933537709803 1.20851725980554 1.64385618977472 2.8751902851598 2.53281564410817 3.44440203606301 3.49069847838818 3.13043671156134 3.43162295971329 3.46701857168978 3.1926676198763 3.27291899476564 3.98148736779826 3.76351780730691 3.67705715337153 3.1586601753465 2.69755143881627 4.05371957360449 TRUE 2.52806826252613 3.32597384847173 2.38302253098192 3.55533225270733 3.33089388933242 0.186576829598457
"102940" "TRINITY_DN201643_c1_g2" 0.0813396274519388 1.65992455840238 0.11503324294624 2.42088657497553 1.54151483946068 2.04579241851409 1.64524051264527 1.81023743059073 2.5626698261027 1.93395025769542 2.46754034205384 2.0036022366802 0.470927257475127 0 0.424384671538097 1.81803247465809 0.517023672064581 1.72595923450919 2.51349074558812 2.06695024392463 2.65168318063211 2.75894271687236 2.48104055611822 3.01417673056074 2.2317395935957 2.25519856641969 2.13126021466086 2.2317395935957 1.84237548820629 2.37656822542571 TRUE 1.31074854362514 2.07054010096136 0.826054551707514 2.17814694698399 2.5810473622827 0.381502037061552
"102941" "TRINITY_DN201643_c2_g1" 0 3.8108543624115 0 3.59896064676216 3.1479578813871 4.21451341008002 0 0 0 0 0 0 2.26813492392489 3.90091509821994 1.06901467791518 3.28555017999677 4.73535970249025 3.08406426478847 0 0 0 0 0 0 0 0 0 0 0 0 TRUE 2.46204771677346 0 3.05717314122258 0 0 0.798666316639424
"102942" "TRINITY_DN201644_c3_g1" 0 0 0 0 0 0 0 0 0 0 0 0 0 0 0 0 0 0 0 0 0 0 0 0 1.20789285164133 0 0.257010618206024 0 0 0.0745054363636298 TRUE 0 0 0 0.256568151035164 0 1
"102943" "TRINITY_DN201644_c3_g2" 2.65923957221832 2.03104224335857 2.78324709737812 2.71699089440494 2.64038956005495 2.68616432606136 2.94785314338702 3.62877359520165 2.605257262939 2.64385618977472 3.38681094647222 2.65809720535137 2.27441076931784 2.13520649943067 3.69387719902599 4.91728852905107 2.67649309384177 3.73422186622078 4.45022149589718 4.58910429797894 3.67479959084078 3.88908409859815 3.55630678422498 4.25134038278862 4.794883691585 3.87646783270635 4.23603333200583 3.89888551517822 4.09448944836251 4.43342687159321 TRUE 2.58617894891271 2.978441390521 3.23858299281469 4.22236444857185 4.06847610838811 0.237886757679685
"102944" "TRINITY_DN201645_c5_g1" 2.07792657868507 1.36904764345591 0.855192407959154 0 0.648005179810493 0 3.1940870521163 0.414676780426886 2.42304025336151 0 0.739848102699327 0 0 0 0 0 0 0 3.98722989868304 2.82720930634063 0.942608336111663 1.8094144442359 5.10265813136374 2.31585601540396 0 0 0 0 0 0 TRUE 0.825028634985105 1.12860869810067 0 0 2.83082935535649 0.827467758751591
"102945" "TRINITY_DN201645_c5_g2" 1.25277895152818 2.42304025336151 0.348232419239271 0.460480470040011 1.06695024392463 0 1.06763871687536 2.53256632326751 0 0 0.248534836138679 0 3.72944400683366 0.897627674279551 0 0 0 0 5.48297731978792 5.7984912421166 0 0 5.95833230699113 4.79259510251225 1.89297381527333 3.28495824438855 0 0 1.70884937710518 0.0551956542421246 TRUE 0.925247056348934 0.641456646046926 0.771178613518869 1.15699618183487 3.67206599523465 0.762063202139817
"102946" "TRINITY_DN201645_c6_g1" 1.64015815496328 0.59741198755465 0.470927257475127 0 0 0 0 1.19219416528335 0 0 1.30217279974075 0 0 1.82048534298638 0 0.783247097378116 0 0.424384671538097 0.655351828612554 1.10030490579569 0 0 1.31150311546827 0 0 0 0 2.1073530984483 0 0 TRUE 0.451416233332176 0.415727827504016 0.504686185317099 0.351225516408049 0.511193308312752 0.157336503362852
"102947" "TRINITY_DN201645_c7_g1" 2.70420799495431 2.50994914630431 3.40285858256035 2.35021433796647 2.26933242973416 2.94317119262737 1.43189034828618 1.22527492986957 0 0 0.75702324650746 0.984771612385425 2.08270258933025 3.41305242854853 3.48684306443981 2.64085225891744 1.58784500925428 2.96624587322494 1.85319725477036 1.27381424458704 0 1.23388806017428 0.481298941547565 0 0.82781902461732 0.551885103471725 0.752748591407134 0.546956178141411 0 0.834306702962908 TRUE 2.69662228069116 0.733160022841439 2.69625687061921 0.58561926676675 0.807033083513206 0.552952847876727
"102948" "TRINITY_DN201645_c7_g3" 6.70867007723323 6.6275776571096 6.96882804350931 5.18054572526864 6.07051813419842 5.14506601418589 4.22125842967781 4.14592195905876 3.85987018563681 3.82079165850631 4.1480392585505 3.64143042389167 6.56781921247727 5.78513201531599 5.59842476052772 4.11353381959191 4.73487216825608 3.970025339089 4.89898222676136 4.69810732640488 4.52462790198182 5.35663683462953 5.40261986409519 4.66163560233596 4.94818031161669 4.13840492649147 4.42814239097833 4.82273014794452 4.65483648835314 3.78722348428316 TRUE 6.11686760858418 3.97288531922031 5.12830121920966 4.46325295827788 4.92376829270145 0.244376003681049
"102949" "TRINITY_DN201646_c1_g1" 0 0 0 0 0 0 0 0 0 0 0 0 0 0 0 0 0 0 0 0 0 0 0 0 0 0.246104009883917 0 1.46675761572617 0 0.018634174139051 TRUE 0 0 0 0.288582633291523 0 1
"102950" "TRINITY_DN201646_c2_g1" 0 0.397255345594427 0 0 0.916858764699754 0 0 0 0 0 0 0.847195186589395 0 0.0840642647884745 0 0 0 0 0 0 0 0 0 0 2.92542982124374 2.81721392425833 3.23081784186108 3.20037879798403 2.79368783654075 2.64938552918152 TRUE 0.219019018382364 0.141199197764899 0.0140107107980791 2.93615229184491 0 0.968136110651962
"102951" "TRINITY_DN201646_c3_g1" 2.41899946543127 1.08338358771008 1.6177686458044 0 0.542010355536609 0 2.67626740826589 2.25640685379425 1.79618241072 2.12796337812358 2.41494732802091 1.71237567288067 1.59167941693574 2.32452261159581 2.16124275834251 0 0 0.644317778337577 0 0.0908534304511135 0.326537348139952 0 0.238786859587116 0 0 0 0 0 0 0 TRUE 0.943693675747059 2.16402384196755 1.12029376086861 0 0.109362939696364 0.74892254718229
"102952" "TRINITY_DN201646_c3_g2" 0 0 0 0 0 0 0 0 0 0 0.473007567916174 0 0.388465097283154 1.03562390973072 0 0 0 0 0 0 0 0 0 0 0 0 0 0 0 0 TRUE 0 0.0788345946526956 0.237348167835646 0 0 0.916963131239246
"102953" "TRINITY_DN201646_c3_g3" 0 0 0 0 0 0 2.05554274796229 1.38901605968851 2.24123003551545 2.01077983875324 1.71457523885163 1.93583687368403 1.32250505751888 2.31614574229336 1.39231742277876 0 0 0.942608336111663 0 0 0 0 0 0 0 0 0 0 0 0 TRUE 0 1.89116346574252 0.99559609311711 0 0 0.868388413911352
"102954" "TRINITY_DN201646_c4_g1" 0 0 0 0 0 0 0 0 0 0 0 0 0 0 0 0 0 0 0 0 0 0 0 0 0 0 0 0.0989584800881688 0.0172092900322231 0 TRUE 0 0 0 0.0193612950200653 0 1
"102955" "TRINITY_DN201647_c1_g1" 0 0 0 0 0 0 0 0 1.01149563883783 0.00719550140420377 0 0 0 0 0 0 0.586884812852185 0 0 0 0 0 0.0538064436957938 0 0 0 0 0 0 0 TRUE 0 0.169781856707006 0.0978141354753641 0 0.00896774061596564 0.842766067348992
"102956" "TRINITY_DN201647_c3_g1" 0 0 0 0 0 0 0 0 0.708407983483596 0 0 0 0 0 0 0 0 0 0 0 0 0 0 0 0 0 0 0 0 0.259423152281415 TRUE 0 0.118067997247266 0 0.0432371920469025 0 0.908448535896751
"102957" "TRINITY_DN201648_c1_g1" 0.828631581688019 0 0 0.612588406698718 0 0 0 0 0 3.44837239461205 0 0 0 0 0 3.11286690866318 0 0 0 0 0 3.65271593115289 0 0 0.0676387168753633 0 0 2.63203550398342 0 0 TRUE 0.240203331397789 0.574728732435342 0.518811151443864 0.449945703476464 0.608785988525481 0.267522186625193
"102958" "TRINITY_DN201648_c2_g1" 4.9371089462026 1.74416109557041 1.56657164062676 3.013998146041 0 0 3.23955079661365 0 1.45364926604329 2.45522857111714 1.09085343045111 1.06763871687536 3.95289264215304 0 0 0 0 0 0 0 0 2.54473265593262 0 0.421155960662223 0 0 0 0 0 0 TRUE 1.87697330474013 1.55115346351676 0.65881544035884 0 0.494314769432474 0.639807920219397
"102959" "TRINITY_DN201648_c3_g1" 0 0 0 0 0 0 0 0 0 0 0 0 1.48129894154757 0 0.00575926928868495 0.16478627814334 0 0 0 0 0 0 0 0 0 0 0 0 0 0 TRUE 0 0 0.275307414829932 0 0 1
"102960" "TRINITY_DN201648_c5_g1" 0 0 0 0 0 0 0 0 0 0 0 0 0 0 0 0 0 0 0 0 0 0.568518597792544 0 0 0 0 0.00144197417390632 0 0 0 TRUE 0 0 0 0.000240329028984387 0.0947530996320906 0.999365907210641
"102961" "TRINITY_DN201648_c5_g2" 0 0 0 0 0 0.42867840994823 0 0 0.843983844048327 0 0 0 0 0 0 0 0 0.677169938818245 0 0 0 0 0 0 0 0 0 0 0 0 TRUE 0.0714464016580384 0.140663974008054 0.112861656469708 0 0 0.672432014971381
"102962" "TRINITY_DN201648_c8_g1" 0 0 0 0 0 1.26243315763135 0 0 0 0 0 0 0 0 0 0 0 1.22712493444993 0 0 0 0 0 0 0 0 0 0 0 0 TRUE 0.210405526271891 0 0.204520822408321 0 0 0.75699209755542
"102963" "TRINITY_DN201649_c1_g1" 0 0 0 0 0 0 0 0 0 0 0 0 0 0 0 0 0 0 0 0 0 0 1.25277895152818 0 1.4756037446846 0 1.24610400988392 0 0.11503324294624 0 TRUE 0 0 0 0.472790166252459 0.208796491921364 0.889593467237075
"102964" "TRINITY_DN201649_c1_g3" 0 0 0 0 0 0 0 0 1.55434326566276 0 0 0 0 0 3.04980499573531 0 0 0 0 0 0 0 0 0 0.155749232677945 0 0 0 0 0 TRUE 0 0.259057210943794 0.508300832622551 0.0259582054463241 0 0.859819521188075
"102965" "TRINITY_DN201649_c1_g4" 0 0 0 0 0 0 0 0 0 0 0 0 0 0 0 0 0 0 0 0 0 0 0 0.206643223983395 2.32048467801769 0 0.74931972457408 0 1.59979385212224 0 TRUE 0 0 0 0.778266375785669 0.0344405373305659 0.988936777174847
"102966" "TRINITY_DN201650_c0_g1" 0 0 0 0 0 0 0 0 0 0 0.236339539168374 0 0 1.46571331959596 0 0 2.61588707391606 0 0 0 0 0 0 0 0 0 0 0 0 0 TRUE 0 0.0393899231947289 0.680266732252003 0 0 0.985524088814277
"102967" "TRINITY_DN201650_c3_g2" 0 0 0 0.867105729502655 0.367371065648529 1.07382023329167 0 0 2.24914190328035 0.217851096811131 1.18269229751619 1.44201456555989 0 0 0 0.271425676092934 1.85678654628808 0.235114320376357 0 0 0 0 0.253384235800074 0 0 0 0 0 0 0 TRUE 0.384716171407143 0.84861664386126 0.393887757126229 0 0.0422307059666791 0.758184499314908
"102968" "TRINITY_DN201650_c3_g6" 0 0 0.969380764941608 0.347098670622268 0 0 0 0 0 0 0 0 0 0 0.829443681366591 0 0 0 0 0 0 0 0 0 0 0 0 0 0 0 TRUE 0.219413239260646 0 0.138240613561099 0 0 0.842488295115046
"102969" "TRINITY_DN201650_c3_g7" 0 0 0 0 0 0 0.412510571249805 0 0 0 0 0 0 1.10165007609443 0 0 0 0 0 0 0 0 0 0 0 0 0 0 0 0 TRUE 0 0.0687517618749674 0.183608346015739 0 0 0.90638802188617
"102970" "TRINITY_DN201650_c5_g1" 0 0 0 0 0 0 0 0 0 0 0.140124223909071 0 0 1.47040671081933 0 0 1.0703893278914 0 0 0 0 0 0 0 0 0 0 0 0 0 TRUE 0 0.0233540373181784 0.423466006451788 0 0 0.986212566674559
"102971" "TRINITY_DN201651_c0_g1" 0 0 0 0 0 0 0 0 0.771463058365651 0 1.00575926928868 0.386259141133346 0 0 0 0 0 0 0 0 0 0 0 0 0 0 0 0 0 0 TRUE 0 0.360580244797947 0 0 0 1
"102972" "TRINITY_DN201651_c1_g2" 0 0.0328061450832415 0 0 0.65901117119815 0 1.05241589415114 0 0 0 0 0 0 0 0 0 0 0 0 0 0 0 0 0 0 0 0 0 0 0 TRUE 0.115302886046899 0.17540264902519 0 0 0 0.835659713967119
"102973" "TRINITY_DN201651_c1_g4" 0 0 0 0 0 0 0 0 0 0 0 0 1.06350294230616 0 2.5859239769586 0 1.30334239448733 0 2.08099868569426 0 0 0 0 0 0 0 0 0 0 0 TRUE 0 0 0.825461552292015 0 0.346833114282377 0.894957822893342
"102974" "TRINITY_DN201651_c2_g1" 0 0 0 0 0 0 1.67897330785417 2.82273014794452 0.0867837661420667 0.481298941547565 1.98913900736823 0 0 0 1.39780296186249 0 1.96421377794694 0 0 0 0 0 0 0 0 0 0 0 0 0 TRUE 0 1.17648752847609 0.560336123301572 0 0 0.880930288307566
"102975" "TRINITY_DN201652_c0_g1" 0 0 0 0 0 0 0 0 0 0 0 0 0 0.654435540845399 0 0 0 0 0.948600847493356 0 0 0 0 0 0 0 0 0 0 0 TRUE 0 0 0.1090725901409 0 0.158100141248893 0.827526102634548
"102976" "TRINITY_DN201652_c5_g1" 0 0 0 0 0 0 0 0 0 0.0786098346963665 0 0 0 1.5165194976611 0 0 0 0 0 0 0 0 0 0 0 0 0 0 0.0840642647884745 0 TRUE 0 0.0131016391160611 0.252753249610183 0.0140107107980791 0 0.973182985821196
"102977" "TRINITY_DN201652_c6_g1" 1.45312244659581 2.48748634934854 2.51374338459426 2.27500704749987 2.42706975521079 2.69465736554709 0.414676780426886 2.59478738657447 2.19187844254636 3.30815697511476 2.47326739592964 2.09457389798005 1.92789645372882 2.40925514668484 3.07946344991616 1.8543946777531 0 1.52255799287044 1.87105507508663 1.04684025420297 0.578214165472454 3.17088647767976 2.14012422390907 1.36289064266586 3.45220004940622 3.79856900355688 4.42021289061078 4.69966267312664 4.41987593042219 3.22928027905873 TRUE 2.30851439146606 2.17955681309536 1.79892795349223 4.00330013769691 1.69500180650279 0.501536189518102
"102978" "TRINITY_DN201652_c6_g2" 0 0 0 0 0 0 0 0 0 0 0.0412429822318813 0 0 0 0 0 0 0 1.42814239097833 0 0.244887059123534 0.637842060324105 1.86868676532214 0 0 0 0.243669080966863 0 0 0 TRUE 0 0.00687383037198022 0 0.0406115134944771 0.696593045958017 0.982958003908454
"102979" "TRINITY_DN201652_c6_g3" 0 0 0 0 0 0 0 0 0 0 0 0.0662614422687213 0 0 0 0 0 0 0 0.563646269484064 0 0 0 0 0 0 0 0 0 0 TRUE 0 0.0110435737114535 0 0 0.0939410449140106 0.970610360674713
"102980" "TRINITY_DN201653_c4_g1" 1.13881446890228 2.23878685958712 2.92124588858559 3.84348142543246 2.47534433714261 3.33813912804328 2.30946725880824 3.21521263491763 3.62643913669732 3.92922289570657 3.69855188231038 3.87803864746883 3.5981269599196 3.06953032516231 3.49492756747912 4.29337048420475 3.20726817311203 4.07690108755726 3.13422093976063 3.54324840164441 3.3956112485038 4.38860285761182 3.38708677001591 4.26701135876785 3.50487458939846 3.20273114652555 3.64858048589177 4.47547404674404 4.23802251782572 3.96421377794694 TRUE 2.65930201794889 3.44282207598483 3.62335409957251 3.83898276072208 3.68596359605074 0.126627896927936
"102981" "TRINITY_DN201653_c5_g2" 0 0 0 0 0 0 1.32365829102624 0 0 0 0 0 0 0 0 0.853596506202512 0 0 0 0 0 0 0 0 4.60056711217628 4.25421608724232 3.8177255726805 3.98440706531061 3.91025296279928 3.70498259633715 TRUE 0 0.220609715171041 0.142266084367085 4.04535856609102 0 0.9775745589909
"102982" "TRINITY_DN201653_c7_g1" 0 0 0 0.0565835283663675 0 0 0 0 0 0 0 0 0.964953052900799 0 0 0 0 0 0 0 0 0 0.513995979367013 0 0 0 0 0 0 0 TRUE 0.00943058806106125 0 0.1608255088168 0 0.0856659965611688 0.852174282982439
"102983" "TRINITY_DN201654_c2_g1" 0 0 0 0 0 0 0 0.369606070031838 0 0 0 0.0440443327060212 0 0 0 0 0 0 0 0 0 0 0 0 0 0 0 0 0 0 TRUE 0 0.0689417337896432 0 0 0 1
"102984" "TRINITY_DN201654_c2_g2" 0 0.827006009638977 0 0 0 0 0 0 0 0 0 0 0 0 0 0 0 0 0 0 0.138814468902282 0 0 0 0 0 0 0 0 0 TRUE 0.137834334939829 0 0 0 0.023135744817047 0.958037043478414
"102985" "TRINITY_DN201654_c3_g1" 0 0 0 0 0 0 0 0 0 0 0 0 0 0.0894981508391026 0 0 0 0.324234562270531 0 0 0 0 0 0 0 0 0 0 0 0.271425676092934 TRUE 0 0 0.068955452184939 0.0452376126821558 0 0.835989717822355
"102986" "TRINITY_DN201654_c5_g1" 0 0 0 0 0 2.00324241748868 0 0 0 0 0 0 2.35388783628491 0 0 0 0.0313951962755343 0 0.924479992359022 0 0 0 0.426533138116673 0 0 0 0 0 0 1.37239496523802 TRUE 0.333873736248114 0 0.397547172093407 0.228732494206337 0.225168855079283 0.504602761110423
"102987" "TRINITY_DN201655_c1_g1" 0 1.07792657868507 0.448900951145128 2.03068920407114 0.971589535530062 2.03984026453179 1.08678376614207 1.51399597936701 1.83228243570098 1.58688481285218 0 2.65191274464578 2.02927618237063 0 0.63876894441695 2.11935617703968 0 1.42223300068305 2.54695617814141 4.22380865860602 3.59562300492444 2.298071734934 2.60975496217244 3.8395565437543 3.08287286906381 1.95865710767711 3.27232185276999 1.53804145333366 1.72421368675736 2.79763558953 TRUE 1.0948244223272 1.44530995645134 1.03493905075172 2.39562375985532 3.18562851375543 0.531434914365854
"102988" "TRINITY_DN201655_c2_g1" 0 1.53306492186964 0 1.30801131455218 1.27262045466299 0 0.273814244587037 0.878136766626948 0 0.183962834842595 0 0 1.8265993302731 2.39478849681861 0 3.31527638701493 4.4517386295642 0 1.46675761572617 0 0 0 0.385154896884344 0.0243196791954129 1.71369581484336 3.73779490541058 0.725086724630227 1.35275852504064 2.00036062868352 0 TRUE 0.685616115180801 0.222652307676097 1.99806714061181 1.58828276643472 0.312705365300988 0.648503233763655
"102989" "TRINITY_DN201655_c3_g1" 0 0 0 0 0 0 1.07587486697513 0 0 0 0 1.26002565596146 0 0 0 0 0 0 0 0.641546029087524 0 0 0 0 0 0 0 0 0 0 TRUE 0 0.389316753822764 0 0 0.106924338181254 0.931338468527653
"102990" "TRINITY_DN201655_c4_g1" 0.429749850800216 0 0 1.11703005301019 1.59931779369823 1.799087306074 1.4756037446846 0.936590829823938 0 0 1.26183165875214 1.04264433740849 3.28125313412649 0 0 0.6535186707536 0 1.66721091248087 1.23756371831768 0.404903122145131 0 0 0.298658315564515 1.2904244038653 1.5385381636298 1.06419306192749 0 0 0.455228571117139 1.22032995487956 TRUE 0.824197500597105 0.786111761778195 0.933663786226827 0.713048291925665 0.538591593315437 0.23367779980461
"102991" "TRINITY_DN201655_c7_g1" 0 0 0 0 0.565597175854225 0 0 0 0 0 0 0 0 0 0 0 0.703986603863431 0 0 0 0 0 0 0 0 0 0 0 0 0 TRUE 0.0942661959757042 0 0.117331100643905 0 0 0.799144908173584
"102992" "TRINITY_DN201656_c4_g2" 0 0 0 0 0 0 0 0 0 0 0 0 0 0 0 0 0.133563525741106 0 0 0 0 0.15704371014558 0 0 0 0 0 0 0 0 TRUE 0 0 0.0222605876235176 0 0.02617395169093 0.787378422196451
"102993" "TRINITY_DN201656_c5_g1" 0.922958964236172 0 0 0.0510240030244669 0 1.23327453899093 0 0.819668183496456 2.49543934295128 0 0.517023672064581 0 0 0 0 0 2.40544784370754 0.948600847493356 0 0 0 0 0 0 0 0 0.0758748669751276 0 0 0 TRUE 0.367876251041929 0.638688533085387 0.559008115200148 0.0126458111625213 0 0.632242427750385
"102994" "TRINITY_DN201656_c5_g2" 0 0 0 0.0593552776164212 0 0 0 0.35501626421955 0 0 0 0 0 0 0 0 0 0.0867837661420667 0 0 0 0 0 0 0 0 0 0 0 0 TRUE 0.00989254626940354 0.059169377369925 0.0144639610236778 0 0 0.89708989524765
"102995" "TRINITY_DN201656_c5_g3" 0 0 0 0 0 0 0 0 0 0 0.369606070031838 0 0 0 0 0 0 0 0 0 0 0.216610068742442 0 0 0 0 0 0 0.40381306161659 0 TRUE 0 0.061601011671973 0 0.0673021769360983 0.0361016781237403 0.637074555966891
"102996" "TRINITY_DN201657_c1_g1" 0 0 0 0 0 0 0 0.0745054363636298 0 0 0 0 0 0 0.902266569083071 0 0 0 0.272620454662992 0 0 1.81598522720104 0 0 0 0 0.120351940365222 0 0 0 TRUE 0 0.0124175727272716 0.150377761513845 0.020058656727537 0.348100946977339 0.868677468018668
"102997" "TRINITY_DN201657_c2_g1" 0 0 0 0 0 0 0 0 0 0 0 0 1.03280614508324 0 0 0 0.674460651560259 0 0 0 0 0 0.144046369616707 0.655351828612554 0 0 0 0 0 0.102993993323326 TRUE 0 0 0.28454446610725 0.0171656655538876 0.13323303303821 0.867860109309409
"102998" "TRINITY_DN201657_c5_g2" 0 0 0 0.458382004156013 0 0 0 0.0607391578576785 2.23388806017428 0.173767067736706 0 0 0.0989584800881688 0 0 0.34255474547732 0.512985334813676 0 0 0 0.572404647390332 0 0 0 0 0 0 0 0 0 TRUE 0.0763970006926689 0.41139904762811 0.159083093396528 0 0.0954007745650553 0.798929487949766
"102999" "TRINITY_DN201658_c1_g1" 3.77999506573262 0.681674141792833 0 0 2.11470017240548 0 2.39588539483069 2.11835972595306 0.512985334813676 3.08065766334523 2.62363279110652 1.67762099245359 0 0 0 0 0 0 0.150559676575381 1.14404636961671 1.96014098031077 0 2.81105994774008 0.599317793698226 0 0 0 0 0 0 TRUE 1.09606156332182 2.06819031708379 0 0 1.11085412799019 0.733231067629232
"103000" "TRINITY_DN201658_c2_g1" 1.66220549965362 1.40653667020517 1.43028527297778 0.0200576523412535 1.60596835884146 0.571434115876509 0 0 0 0 0 0 0 0 0 0 0 0 0 0 0 0 0 0 0 0 0 0 0 0 TRUE 1.1160812616493 0 0 0 0 1
"103001" "TRINITY_DN201658_c2_g2" 2.99041034442869 0.484395962502666 0.175045486110914 0.921436330806298 2.93715603846619 1.58062791045727 2.877744249949 2.85339689429754 1.45154083301783 4.24686408315416 3.35839626195665 2.78743246451687 0.699551632523089 0 0 0 0 0 1.39231742277876 1.16478627814334 2.19219416528334 0 2.8611613657534 1.80322703643493 0 0 0 0 0 0 TRUE 1.514845345462 2.92922913114868 0.116591938753848 0 1.56894771139896 0.726857745474506
"103002" "TRINITY_DN201658_c2_g3" 2.29924465779607 0 0 0 1.40108430150501 0.0468402542029724 1.00216242115062 1.41792000781197 1.87381319835909 3.64477921926295 0.72159139877538 1.61964776693088 0 0 0 0 0 0 0 0.534061602421118 2.09862167722896 0 1.47974793436623 1.33685463912547 0 0 0 0 0 0 TRUE 0.624528202250675 1.71331900204848 0 0 0.908214308856961 0.776348930164923
"103003" "TRINITY_DN201658_c3_g1" 3.30844825212784 0.434027674663597 3.04736388679267 0.551885103471725 0.637842060324105 0.36513259345253 0 0 0.569491091958716 0.221567788538409 0 0 3.20116334041507 0 4.78424222205778 3.09119205151613 1.51349074558812 0.442545456105304 0 0 0 0 0 0 0 0 0 0 0 0 TRUE 1.39078326180541 0.131843146749521 2.17210563594707 0 0 0.82475226073765
"103004" "TRINITY_DN201658_c3_g2" 3.0496307677246 2.06557231159362 2.27112682678252 0 0.283329168051641 0 1.30392683648069 1.33399611819645 2.93432777831537 2.24610400988392 0 0.309176187478515 0 0 0 0 0 0 0 0 0 0 0 0 0 0 0 0 0 0 TRUE 1.27827651235873 1.35458848839249 0 0 0 0.764083977659577
"103005" "TRINITY_DN201659_c4_g1" 0 0 0 0 0 0 0 0 0 0 0.349365277594213 0 0 0 0 0 0 0 1.36457243229586 0 0 0.990591872587583 0 0 0 0 0.0313951962755343 0 0 0 TRUE 0 0.0582275462657022 0 0.00523253271258905 0.39252738414724 0.959582387407087
"103006" "TRINITY_DN201659_c4_g5" 0 0 0 0 0 0 0 0 0 0 0 0 0 0.74931972457408 0 0 0 0 1.02573756141361 0 0 0 0 0 0 0 0 0.452068230223811 0 0 TRUE 0 0 0.124886620762347 0.0753447050373018 0.170956260235601 0.707189246062557
"103007" "TRINITY_DN201659_c4_g8" 0 0 0 0 0 0 0 0 1.52506659207821 0 0 0 0 0 0 0 0 0 0.0384361816561079 0 0 0 0 0 0 0 0 0 0 0 TRUE 0 0.254177765346368 0 0 0.00640603027601799 0.99369926174769
"103008" "TRINITY_DN201660_c0_g1" 0.852797892818771 0 0 0 0 0 0.295135249000818 0.446785562143122 0 0 0 0.519038609600059 0 0 0 0 0 0 0 0 0 0 0 0 0 0 0 0 0 0 TRUE 0.142132982136462 0.210159903457333 0 0 0 0.830922811870584
"103009" "TRINITY_DN201660_c3_g1" 0.826192536236601 3.57288966842058 0 0 2.87381319835909 1.46832264394787 0 0 0 0 0 0 0.441483479582645 0 0 0 0 0 1.17312743348066 0 0 0 0 0 0 0 0 0 0 0 TRUE 1.45686967449402 0 0.0735805799304408 0 0.195521238913443 0.953821912907662
"103010" "TRINITY_DN201660_c3_g2" 2.8314719328477 3.09744224764079 3.7498560225026 3.14600345113892 3.00324241748868 2.74996325816927 0.986228880227399 3.80146910225368 3.9297909977186 3.05536921154049 2.59598097896562 1.66766509005141 0 0 0 0 0 0 0 0 0 0 0 0 0 0 0 0 0 0 TRUE 3.09632988829799 2.6727507101262 0 0 0 0.784200100881743
"103011" "TRINITY_DN201660_c3_g3" 0 0 0 0 0 0.709290635723358 0 0 0 0 0 0 0 0 0.451013242943973 0 0 0 0 0 0 0 0 0 0 0 0 0 0 0 TRUE 0.118215105953893 0 0.0751688738239955 0 0 0.841033696122318
"103012" "TRINITY_DN201661_c0_g1" 0 0 0 0 0 0 3.68111188486187 2.59717358467203 1.22404027421793 0 1.22650852980868 0 0 0 0 0 0 0 0 0 0 0 0 0 0 0 0 0 0 0 TRUE 0 1.45480571226009 0 0 0 1
"103013" "TRINITY_DN201661_c0_g2" 0 0 0 0 0 0 3.02856915219677 1.32653734813995 0.540027269257507 0 0 0 0 0 0 0 0 0 0 0 0 0 0 0 0 0 0 0 0 0 TRUE 0 0.815855628265705 0 0 0 1
"103014" "TRINITY_DN201661_c0_g3" 0 0 0 0 0 0 0.308011314552178 0 0 0 0 0 0 0 0 0 0.400537929583729 0 0 0 0 0 0 0 0 0 0 0 0 0 TRUE 0 0.0513352190920296 0.0667563215972881 0 0 0.807751468835743
"103015" "TRINITY_DN201661_c1_g1" 0 0 0 0 0 0 0 0 1.27202318906105 0 0 0 0 0 0 0 0 0 0 0 0 0 0 0 0 0 0.340277404766254 0 0 0 TRUE 0 0.212003864843508 0 0.0567129007943757 0 0.933122798449643
"103016" "TRINITY_DN201662_c0_g1" 0 0 0 0 0.221567788538409 0 0 0 0 0 0 0 0 0 0 0 0 0.00144197417390632 0 0 0 0 0 0 0 0 0 0 0 0 TRUE 0.0369279647564016 0 0.000240329028984387 0 0 0.998372987581568
"103017" "TRINITY_DN201662_c2_g1" 0 0 0 0 0 0 0.630405471482323 0 0 0 0 0 0 0 0 0 0 0 2.48310634496718 2.60264690850537 3.60407132366886 2.91762270172628 4.20570529240357 2.69465736554709 0 0.748461233004035 0.404903122145131 0 0 0 TRUE 0 0.105067578580387 0 0.192227392524861 3.08463498946972 0.975905174184292
"103018" "TRINITY_DN201662_c2_g3" 0 0 0 0 0 0 0 0 0 0 0 0 0 0 0 0 0 0 2.87794052163707 2.23358133219589 3.22373144513811 2.88107724262462 2.94260833611166 3.12283834594571 0.492622328574446 0 0 0 0 0 TRUE 0 0 0 0.0821037214290743 2.88029620394218 0.992873673780782
"103019" "TRINITY_DN201663_c4_g1" 0 0 0 0 0 0 0 0 0 0.101650076094435 0 0 0 0 0 0 0 0 0 0 1.29865831556452 0 0.954568570752994 0.225274929869569 2.57797256871381 2.71808758396052 1.5489297694764 0 0 0.718087583960517 TRUE 0 0.0169416793490725 0 1.26051291768521 0.41308363603118 0.91471223552196
"103020" "TRINITY_DN201663_c6_g1" 0.940354711533293 0 0 0 0 0 3.23725777090037 0 0 0 0 0 4.02139088877371 0 0 0 0 0 3.3037807481771 0 0 0 0 0 3.04141822608766 0 0 0 0 0 TRUE 0.156725785255549 0.539542961816729 0.670231814795618 0.506903037681276 0.550630124696184 0.345822642728268
"103021" "TRINITY_DN201664_c1_g1" 1.36793014143188 0 0 3.80136562762277 3.34212801783086 3.24214516084958 2.70995227069982 0 1.35049724708413 2.2190910582462 2.80962023484189 2.16253231824146 3.54744982914397 0 0 2.59717358467203 3.22434903720271 4.12308675098106 0.909197062991687 0 0 1.91303299995214 0.86235219953202 0 0.882838655767251 0 0.456280481510725 1.74588268890226 1.46832264394787 0.713695814843359 TRUE 1.95892815795585 1.87528218818558 2.24867653366663 0.87783671416191 0.614097043745975 0.407857908384376
"103022" "TRINITY_DN201664_c1_g3" 0 0 0 0.0200576523412535 0 0 0 0 0.409255146684838 0 0 0 0 0 0 1.08270258933025 0 0 0 0 0 0 0 0 0 0 0 0 0 0 TRUE 0.00334294205687558 0.0682091911141396 0.180450431555042 0 0 0.900870099679991
"103023" "TRINITY_DN201665_c0_g1" 0 0 0 0.277389698810864 0 0 2.32653734813995 0.037030730944967 0.0551956542421246 0.0510240030244669 0 0 0.510961919277379 0 0 2.28599397237378 0 0.6915341649192 0.540027269257507 1.02361021518265 0 0 0 0 1.40163046658474 0 0 0 0 0 TRUE 0.0462316164684773 0.411631289391918 0.581415009428393 0.233605077764123 0.260606247406692 0.590621924274356
"103024" "TRINITY_DN201665_c3_g1" 0.0243196791954129 0 0 3.22187708107703 2.99855658313033 0 1.65535182861255 1.2424500736777 0 2.01720929003222 3.56181489568308 0 0 0 0 3.60098331137083 3.34908214639109 0 0.645240512645265 1.80281359753229 0 1.73941609340103 2.02715405150373 0 2.43215768731055 2.52606881166759 0 0 1.14925936549962 0.735522177296537 TRUE 1.04079222390046 1.41280434800093 1.15834424296032 1.14050134029572 1.03577070918038 0.22575823706093
"103025" "TRINITY_DN201665_c4_g1" 0 4.12176142961242 0 1.84277774529544 0 0 0 2.69666157291858 0 0 0 0 4.55446606389588 4.5677279633048 5.78015259098701 0 2.92105542122233 0 3.10282607211719 3.18189764310839 3.29440019266409 2.55630678422498 2.42948206517701 1.09220743809709 2.06832686143451 2.56730205750552 0.58014548442338 0 0.799916202989014 0.564622052436981 TRUE 0.994089862484643 0.449443595486429 2.97056700656834 1.0967187764649 2.60952003256479 0.566600226857878
"103026" "TRINITY_DN201665_c4_g2" 0 0 0 0 0 0 0 0 0 0 0 0 0 0 0.359521170427595 0 0 0 0 0 0.697773819555186 0 0 1.69732902379372 0 0 2.28273632027634 0 0 0 TRUE 0 0 0.0599201950712659 0.38045605337939 0.399183807224818 0.724202084052323
"103027" "TRINITY_DN201665_c6_g1" 0 0 0 0 0 1.05311133645956 0.9061209529971 0 0.12961273813047 0 0 0 0 0 0 0 0.703986603863431 0 0.216610068742442 0 0 0 0 0 0.953078952612507 0 0 0 0 0 TRUE 0.175518556076594 0.172622281854595 0.117331100643905 0.158846492102085 0.0361016781237403 0.309330073749124
"103028" "TRINITY_DN201666_c3_g1" 6.15698305745356 4.36261015369037 1.93997876494071 1.0621217119078 7.10469309565943 3.78031009904338 0 0 0 0 0 0 5.05445780270315 0 0 0 7.70348142824778 0 0 0 0 0 0 0 0 0 0 0 0 0 TRUE 4.06778281378254 0 2.12632320515849 0 0 0.869319276464685
"103029" "TRINITY_DN201666_c3_g2" 2.90515832198728 0 0 0 2.92561971200294 0 0 0 0 0 0 0 0 0 0 0 0 0 0 0 0 0 0 0 0 0 0 0 0 0 TRUE 0.971796338998369 0 0 0 0 1
"103030" "TRINITY_DN201666_c4_g1" 3.7723079749584 5.46381860401055 5.78363999175347 4.50944249308018 7.0569519581166 6.43138895405231 0 0 0 0 0 0 0 0 0 0 1.50233060171601 0 0 0 0 0 0 0 0 0 0 0 0 0 TRUE 5.50292499599525 0 0.250388433619335 0 0 0.988624757115463
"103031" "TRINITY_DN201666_c4_g3" 4.40544784370754 6.99774402605963 6.75716996283996 4.90284538355057 6.5197934862411 5.55639875862064 0 0 0 0 0 0 1.72290313856045 0 0 0 4.12308675098106 0 0 0 0 0 0 0 0 0 0 0 0 0 TRUE 5.85656657683657 0 0.974331648256918 0 0 0.958408581398591
"103032" "TRINITY_DN201666_c4_g4" 1.5854433189362 0 0.684369929013007 0.116364756691785 2.7287912528639 0.849599011151452 0 0 0 0 0 0 0 0 0 0 0 0 0 0 0 0 0 0 0 0 0 0 0 0 TRUE 0.994094711442724 0 0 0 0 1
"103033" "TRINITY_DN201666_c4_g5" 10.3260946171692 7.71961470568395 8.61377473362478 4.06677807433902 8.27712463727835 6.10477695012063 0 0 0 0 0 0 2.15995204473292 2.25519856641969 0 0 4.51815742068158 0 0 0 0 0 0 0 0 0 0 0 0 0 TRUE 7.51802728636933 0 1.48888467197237 0 0 0.950489516223498
"103034" "TRINITY_DN201666_c5_g1" 0 0 0.455228571117139 0 0.752748591407134 0 0 0 0 0 0 0 0.261831658752137 0 0 0 0 0 0 0 0 0 0 0 0 0 0 0 0 0 TRUE 0.201329527087379 0 0.0436386097920228 0 0 0.945811960094304
"103035" "TRINITY_DN201667_c0_g1" 2.71259578044703 2.97727992349992 1.8011586560937 3.25429168632222 3.33856703700115 2.16703672211749 2.94654372802501 3.46414545669119 1.64154602908752 3.62900683342718 3.32596199617185 2.31759350462347 3.59419021986166 3.26138036996032 3.82028109650187 3.34837407519116 3.69421160776789 0 3.17600355700892 2.87282875953489 2.50105692365951 3.34170116392739 3.49364733397521 2.75745001623129 3.50436615061227 3.08287286906381 2.06970216663007 3.58892446687358 3.95410323028485 2.31701457402145 TRUE 2.70848830091358 2.88746625800437 2.95307289488048 3.086163909581 3.02378129238953 0.0625247811481949
"103036" "TRINITY_DN201667_c1_g1" 4.10793889649493 3.07519031415522 3.85648777949568 2.36261015369037 3.0492822485682 2.66970712158962 3.30640807698255 3.44214730651236 3.35035579946003 3.77925972037238 3.76829020676596 3.72585019962716 3.41913434086173 3.65168318063211 3.7266132708064 2.2097652659741 3.76064677145215 2.91245825920718 3.12961273813047 2.95921373878461 2.67604168737974 3.32207235717846 3.33413917883824 3.33342373372519 4.34475749647867 4.08321336824898 4.16551001804135 4.25368678273227 4.11411711386654 4.39355348886113 TRUE 3.186869418999 3.5620518849534 3.28005018148895 4.22580637803816 3.12575057233945 0.221762612802913
"103037" "TRINITY_DN201668_c1_g1" 3.83864928345343 3.85638817681409 4.00126180620104 2.79181407116183 2.61235249875266 2.5609594583376 4.80100340795887 4.95782175812709 3.44678556214312 4.36625226369956 4.4662355621504 4.10927697094331 3.6095185904113 4.5270077606372 3.80487960825467 3.19250981894195 3.25670876758438 2.41305242854853 5.41013754975789 4.60762622084549 4.55600016055145 4.74744111030744 4.18800522119666 3.93517683868763 4.5765221379205 4.08346868990983 4.80864246791806 5.24917983649644 5.29755828116819 4.96947286459633 TRUE 3.27690421578677 4.35789592083706 3.46727949572967 4.83080737966823 4.57406451689109 0.188740984828854
"103038" "TRINITY_DN201669_c2_g1" 3.17759892932773 2.81905500999106 0.140124223909071 0 1.06557231159362 0 0 0 0 0 0 0 0 0 0 0 0 0 0 0 0 0 0 0 0 0 0 0 0 0 TRUE 1.20039174580358 0 0 0 0 1
"103039" "TRINITY_DN201669_c3_g1" 1.84197311892718 3.18935017019567 0 0 2.80302033179371 0 0 0 0 0 0 0 0 0 0 0 0 0 0 0 0 0 0 1.31672502157875 0 0 0 0 0 0 TRUE 1.30572393681943 0 0 0 0.219454170263125 0.957982280159908
"103040" "TRINITY_DN201669_c3_g2" 0 2.29865831556452 0 0 1.33799646351502 0 0 0 0 0 0 0 0 0.659924558402378 0 0 0 0 0 0 0 0 0 0 0 0 0 0 0 0 TRUE 0.606109129846588 0 0.109987426400396 0 0 0.954633818818966
"103041" "TRINITY_DN20166_c0_g1" 0 0 0 0 0 0 0 0 0 0 0 0 0 0 0 0 0 0 0 0 0 0 0 0 0.619178216059069 0.352758525040637 0 0 1.26183165875214 0 TRUE 0 0 0 0.37229473330864 0 1
"103042" "TRINITY_DN201670_c2_g1" 0 0 0 0 0.303342394487331 0 0 0 1.56803210477128 0 0 0 0 1.19345636574959 0 0.319617934200161 0 0 0 0 0 0 0 0 0 0 0 0 0 0 TRUE 0.0505570657478885 0.261338684128546 0.252179049991624 0 0 0.710398676004464
"103043" "TRINITY_DN201670_c4_g1" 0 0 0 0 0 0 0 0 0 0 0 0 0.729444006833663 0.929790997718597 0 0 0 1.19219416528335 0 0 0 0 0 0 0 0 0 0 0 0 TRUE 0 0 0.475238194972601 0 0 1
"103044" "TRINITY_DN201670_c6_g1" 0.356143810225275 0.267835392097615 0 0 0 0 0 0 0 0 0 0 0.640620928035698 0.831066510605073 0 1.02076886509457 0 0 0 0 0 0 0 0 0 0 0 0 0 0 TRUE 0.103996533720482 0 0.41540938395589 0 0 0.937413225520969
"103045" "TRINITY_DN201671_c1_g1" 0 0 0 0 0 0 0 0 0 0 0 0 0 0 0 0 0 0 0 0 0 0 0 0 0 0 0.24731993497982 0.989865622866287 0 0.227741075839128 TRUE 0 0 0 0.244154438947539 0 1
"103046" "TRINITY_DN201671_c2_g1" 0 1.01077983875324 0 0 1.25942315228141 0 5.62152444367146 4.98080220811487 5.30334239448733 2.19156265070076 1.66266125547509 5.11428372606685 0 2.43616183931445 0 0 0 0 3.09761079662642 6.14420956118307 7.02804970615942 4.61859106247932 3.07963411236871 3.87578006306849 0.772307974958403 0 0 0 1.13290581201151 1.38128337250378 TRUE 0.378367165172443 4.14569611308606 0.406026973219075 0.547749526578949 4.64064588364757 0.704898848382344
"103047" "TRINITY_DN201671_c2_g2" 0 0 0 0 0 0 0 0 0 0 0.204140716780225 0.637842060324105 0 0 0 0 0 0 0 0 0 0 0 0 0 0 0.175045486110914 0 0 0 TRUE 0 0.140330462850722 0 0.0291742476851523 0 0.948025811551361
"103048" "TRINITY_DN201672_c0_g1" 1.9938554797021 5.36292569995378 3.28243980500639 4.91207497146824 4.96370530657948 0 0 0 6.05084992217468 7.59543652492676 5.71641479848729 5.56089833625651 0 0 4.30961277245412 6.14637010854628 6.59693514238723 0 0 0 6.80252928954298 6.5119423655728 5.73017800219718 5.64696905038256 0 0 5.61134945940199 2.89743406292035 2.83106651060507 4.08499967170284 TRUE 3.41916687711833 4.15393326364087 2.84215300389794 2.57080828410504 4.11526978461592 0.220774797764264
"103049" "TRINITY_DN201672_c1_g1" 6.47923056120634 4.49076264807755 7.25429168632222 5.29774167849137 5.13705261109088 0 0 0 5.5609594583376 5.00130685030366 3.62211040486748 4.43982257469877 0 0 7.34332786777093 6.26170004743629 6.06690720345442 0 0 0 4.35346444815542 5.78269686543337 4.47242278373594 4.9862288802274 0 0 4.47527947796842 6.50869802342502 5.53169336086147 4.19021976366016 TRUE 4.77651319753139 3.10403321470125 3.27865585311027 3.45098177098584 3.26580216292535 0.314380989856114
"103050" "TRINITY_DN201672_c2_g1" 0 0 0 0.102993993323326 0 0 0.768925335563751 0 0.388465097283154 0 1.65397717863634 0.813935070481317 0 0 0 4.14086043889786 0 0 0.680774425492461 0.317304068361915 0 0 2.71501474991089 2.49210955265261 0.00144197417390632 0 0 0 0 0 TRUE 0.0171656655538876 0.60421711366076 0.690143406482977 0.000240329028984387 1.03420046606965 0.682903228686452
"103051" "TRINITY_DN201672_c3_g1" 0 0 0 0 0 0 0 0 0 2.93016960815008 0 0 0 0 0 0 0 0 0 0 0 2.08814159686902 0 0 0 0 0 0 0 0 TRUE 0 0.488361601358347 0 0 0.34802359947817 0.821841234799089
"103052" "TRINITY_DN201673_c4_g1" 0 1.73595535401226 0 0 0.187767747046025 0.840765337323874 0 0.0894981508391026 0.0908534304511135 0 0 0 1.13815914522947 0.0551956542421246 0 0 0 0 1.40599235967584 0 0 0 0 0.757876659747896 0 0 0 0 0 0 TRUE 0.460748073063694 0.0300585968817027 0.198892466578599 0 0.360644836570622 0.68008770166391
"103053" "TRINITY_DN201673_c4_g5" 0 0 0 0 0 0 0 0 0 0 0 0 0 0.376290383337052 0.409255146684838 0 0 0 0 0 0 0 0 0 0 0 0 0 0 0 TRUE 0 0 0.130924255003648 0 0 1
"103054" "TRINITY_DN201673_c5_g1" 0.295135249000818 0 0 0 0 0.607862902831235 0 0 1.12961273813047 0.525066592078211 0 0 0 0 0.657182660128423 0.961993677420255 0 0.485426827170242 0 0 0 0 0 0 0 0 0 0 0 0 TRUE 0.150499691972009 0.275779888368113 0.35076719411982 0 0 0.696180552595728
"103055" "TRINITY_DN201674_c2_g1" 0 1.34141652447872 0 0 0 0 0 1.99963928114804 0 0 0 0 0 1.01720929003222 0 0 0 0 0 1.63876894441695 0 0 0 0 0 1.37406571822254 0 0 0 0 TRUE 0.223569420746454 0.333273213524674 0.169534881672037 0.22901095303709 0.273128157402825 0.328446319319834
"103056" "TRINITY_DN201674_c3_g1" 0 0 0 0 0 1.03139519627553 0 0 0 0 0 0 0 0 0 0 0 0 0 0 0 0 0 0.16478627814334 0 0 0 0 0 0 TRUE 0.171899199379256 0 0 0 0.0274643796905566 0.960057435128068
"103057" "TRINITY_DN201674_c4_g1" 0 0 0 0 0 0 0 0 0 0 0 0 0 0 0 2.1263121303287 0 0 0 0 0.0607391578576785 0 0 0 0 0 0 0 0 0 TRUE 0 0 0.354385355054784 0 0.0101231929762798 0.992858626328736
"103058" "TRINITY_DN201675_c1_g1" 0 0.49364733397521 0 0 0 0 0.414676780426886 2.79368783654075 0 0 0 0 0 0 0 0 2.9560566524124 0 0 0 0 0 0 0 0 0 0 0 0 0 TRUE 0.082274555662535 0.534727436161272 0.492676108735401 0 0 0.731194518217814
"103059" "TRINITY_DN201675_c3_g1" 0 0 0 1.06143060049775 0 0.978927776381399 0 0 0 0 0 0 0.0867837661420667 0 0 2.05032755355843 0 0 0 0 0 0 0 0 0 0 0 0 0 0 TRUE 0.340059729479858 0 0.356185219950082 0 0 0.761318191749004
"103060" "TRINITY_DN201676_c0_g1" 0 0 0 0 0 0 0 0 0 0 0.116364756691785 1.76341157447001 0 0 0 0 0 0 0 0 0 0 0 0 0 0 0 0 0 0.889862881365179 TRUE 0 0.313296055193632 0 0.14831048022753 0 0.881653089969592
"103061" "TRINITY_DN201676_c2_g1" 4.49716524608381 5.46600710429414 4.54238188093655 3.95289264215304 3.51727569320958 3.9174317553901 4.80668494381735 4.15672019965182 2.71699089440494 3.08508467862865 3.64570165857883 3.22280456104526 2.76213616990111 2.69443450387353 2.25791579132422 3.70907002328453 1.87026607039598 3.14012422390907 4.66527906108787 4.72813820341893 4.15469661382774 3.49159659441045 4.94818031161669 3.75595576955096 5.05688694793833 5.37159370989741 4.93757979967966 4.10442053499518 3.30684550031428 4.34070468006655 TRUE 4.31552572034454 3.60566448935448 2.73899113044807 4.51967186214857 4.29064109231877 0.173013943906178
"103062" "TRINITY_DN201677_c1_g1" 1.6955484681331 0 2.29953773957278 0 0 0 0 0 0 0 0 0 0 0 1.67536431274915 0 0 0 0 0 0 0.594548549550354 0 0 0.368489000645104 0 0 0 0 0.233888060174277 TRUE 0.665847701284314 0 0.279227385458191 0.10039617680323 0.099091424925059 0.820261079874904
"103063" "TRINITY_DN201677_c2_g1" 2.00683657739666 1.70929063572336 1.90419504823787 1.70043971814109 0.454175893185802 0.29983076182237 0.361768359419153 0 0 0 0 0 1.62246186738273 1.91762270172628 2.22465773412074 2.52757083683282 2.3684890006451 0.734655433479005 0 0 0 0 0 0 0 0 0 0.0745054363636298 1.42330923724239 0 TRUE 1.34579477241786 0.0602947265698589 1.89924292903111 0.249635778934336 0 0.782054568610832
"103064" "TRINITY_DN201677_c3_g1" 0 0 0 0 0 0 0 0 0 0 0 0 0 0 0 0 0 0 0 0.878921479749851 0.12565110166152 0 0 0 2.46231412717042 1.0164963198962 0 0 0.141432790929296 0 TRUE 0 0 0 0.603373872999318 0.167428763568562 0.930628101803494
"103065" "TRINITY_DN201677_c4_g1" 1.1947174628936 0.913032999952141 2.37684601401632 1.01934608880481 1.03210084316702 0.487486349348536 0.502839758255931 0.60502015306241 0 0 0 0 4.10341371084902 3.35909943253201 3.69543711040537 1.84036251865844 1.77736710945041 0.860764202628828 2.50054713742068 2.2862897581341 0.303342394487331 0 0 0 0 0 0 0 2.67604168737974 0 TRUE 1.17058829303041 0.184643318553057 2.60607401408735 0.446006947896623 0.848363215007018 0.745824393305364
"103066" "TRINITY_DN201678_c10_g1" 0 0 0 0 1.49005662446431 0 0 0 0 0 0 0 0 0 0 0 1.34823241923927 0 0 0 0 0 0 0 0 0 0 0 2.04614178164472 0 TRUE 0.248342770744052 0 0.224705403206545 0.34102363027412 0 0.653214519496528
"103067" "TRINITY_DN201678_c13_g1" 0 0 0 0 0 0 0 0 0 0 0 0 0 0 0.0786098346963665 0 0 0 0 0 0 0 0 0 0 0 0.298658315564515 0 0 0 TRUE 0 0 0.0131016391160611 0.0497763859274192 0 0.934197517196382
"103068" "TRINITY_DN201678_c4_g2" 5.52844629655248 5.40816837070811 5.70589498579176 5.34862193964343 5.37309134746948 5.36908255145018 4.55385196818113 4.78188423454149 4.41704235339282 5.13179523971461 4.78983356394882 4.59896064676216 5.3040363930013 5.35572108373667 5.48629604665282 5.13043671156134 5.44645475224488 5.20500144333863 5.00117171377643 4.89379903074292 5.20554891117303 5.18986408423011 5.57082720196369 5.41237507512001 4.69326391493855 4.41149403995316 4.34709867062227 4.86646293845333 5.05857626122623 4.40585624994972 TRUE 5.45555091526924 4.71222800109017 5.32132440508927 4.63045867919054 5.2122643361677 0.0891719401835718
"103069" "TRINITY_DN201679_c7_g1" 3.75638285511977 3.77030048949942 4.39985467357243 4.13084852186896 3.7934797605267 4.1086080888492 4.72235672525206 4.74324566282055 3.97324389710117 4.55649072715315 4.83910298492188 4.59024270806259 4.61470984411521 3.75296262523898 4.92827556161193 4.63714650625315 4.23289095571759 4.54565954002547 5.19739363974207 5.04049795827222 5.54744982914397 5.43802664712394 5.2600633040882 5.23890147593247 5.83028068064903 5.37458743198112 5.69802395691998 5.40793052929529 5.13130137747927 5.40735275114004 TRUE 3.99324573157274 4.57078045088523 4.45194083882705 5.47491278791079 5.28705547571714 0.164232235013073
"103070" "TRINITY_DN201680_c0_g1" 1.37350901551801 1.04124298223188 0.15704371014558 0 1.33514020631421 0 2.15380533607904 0 0 0 0 1.32308178950373 4.28154989336664 4.3993762017567 3.72377696962344 4.10458827072853 6.51911726101512 4.82466603620963 0 1.57531233068744 1.97158953553006 0 0 2.60264690850537 4.41596142987448 0 0.576280257621355 0 2.01042180548651 0.476122419880152 TRUE 0.651155985701614 0.579481187597128 4.64217910545001 1.24646431881042 1.02492479578715 0.811401811070535
"103071" "TRINITY_DN201680_c3_g1" 3.59753117422421 0 0 0 0 0 0 0 0 0 0 0 0 0 0 0 0 0 0 0 1.27500704749987 0 0 0 0 0 0 0.792438930064638 0 0 TRUE 0.599588529037369 0 0 0.132073155010773 0.212501174583312 0.856328835148292
"103072" "TRINITY_DN201680_c4_g1" 0 0 0 0.471967787661516 0 0 0 0 0 0 0 0 0 0 0 1.05935527761642 0 0 0 0 0 0 0 0 0 0 0 0 0 0 TRUE 0.078661297943586 0 0.17655921293607 0 0 0.888619097475151
"103073" "TRINITY_DN201680_c5_g1" 0 0 0 0.839153387389821 2.13783137173246 0 0 0 0 0 0 0 1.93206117134342 0 0 0.196607044094818 0 0 0 0.36289064266586 0 0 0 0 0 0 0 0 0 0 TRUE 0.49616412652038 0 0.354778035906374 0 0.0604817737776434 0.790764896388091
"103074" "TRINITY_DN201680_c6_g1" 3.89054397160114 2.82720930634063 2.70951121443197 3.06849884629981 2.81537048603378 2.4974846313192 3.46362245685189 0.0510240030244669 0.819668183496456 1.19849415363908 1.0496307677246 1.78282789207489 0 1.17056605679207 0.499782120147312 2.07553263116736 1.36569253719753 0.151858816727005 0 0 0 0 0 0 0.361768359419153 0 0 0 1.26663664251399 0 TRUE 2.96810307600442 1.3942112428019 0.877238693671879 0.271400833655524 0 0.785818525754131
"103075" "TRINITY_DN201681_c1_g1" 1.47352717715676 0.677169938818245 1.82984955984469 2.16607267594671 1.64247053731582 1.76807843501646 0.738119288782576 0.654435540845399 0 0.504874589398464 0.427606172781899 0.62854031926276 0.820485342986379 1.74114335495532 1.22835695420105 1.81598522720104 1.03843618165611 1.82903768866914 0.905350899580958 0.0243196791954129 0 0 0.932061171343424 0.886745224742109 0.94335876267781 1.43456151187261 0.0989584800881688 1.23327453899093 0 0.831877241191673 TRUE 1.59286138734978 0.492262651845183 1.41224079161151 0.757005089136866 0.458079495810317 0.510379865257096
"103076" "TRINITY_DN201681_c2_g1" 2.05900910004046 2.51450103627429 2.14012422390907 3.1105302896225 2.73074862941621 3.07141945648989 3.63401235640212 2.89956236015469 2.06626144226872 2.5687617827979 2.74243744537627 3.02165738827403 2.16059754588055 1.387362540836 1.799087306074 2.90881290773955 2.06108492060131 3.08389412562431 3.42532501937959 2.7561693281393 1.43829285157915 2.87872534148011 2.97673022067715 2.924859998957 3.06591691807822 2.12565110166152 2.33571191032046 1.63273352595054 1.93470520017256 2.16671544496642 TRUE 2.60438878929207 2.82211546254562 2.23347322445929 2.21023901685829 2.73335046003538 0.13350006223506
"103077" "TRINITY_DN201682_c3_g1" 0 0 0 0 0 0 0 0 2.67987414774662 0 0 0.43722773891291 0 0 0 0 0 0 0 0 0 0 0 0 0 0 0 0 0 1.13750352374994 TRUE 0 0.519516981109922 0 0.189583920624989 0 0.908769141568793
"103078" "TRINITY_DN201683_c1_g1" 0 0 0 0 0 0 0 0 0 0 0 0 0 0 0 0 0 0 0 0 0 0 0 0.551885103471725 0 0 0 1.07450543636363 0 0 TRUE 0 0 0 0.179084239393938 0.0919808505786208 0.871595553453078
"103079" "TRINITY_DN201683_c2_g1" 0.569491091958716 0 0.0867837661420667 0 0 0 0 0 0 0 0 0 0 3.93894440638574 0.855989697308481 0.836732080459136 0.018634174139051 0 0 0.82130203988953 1.52707033551266 0 0.480265122054463 0 0 0 0.504874589398464 1.43882511317562 1.78324709737812 0 TRUE 0.109379143016797 0 0.941716726382068 0.621157799992034 0.471439582909442 0.680908150974422
"103080" "TRINITY_DN201683_c3_g1" 0 0 0 2.9412941496344 0 3.23051046036618 0 0 0 0 0 0 0 0 0 0 0 0 0 0 0 0 0 0 0 0 0 0 0 0 TRUE 1.02863410166676 0 0 0 0 1
"103081" "TRINITY_DN201683_c4_g1" 0 0 2.5293212253457 0 3.97030149701759 0 0 0 2.81311419134629 0 1.51853513898218 0 0 0 2.20194745644116 0 1.19029879162659 0 0 0 0 0 0 0 0 0 0 0 0 0 TRUE 1.08327045372721 0.721941555054745 0.565374374677959 0 0 0.702909849220149
"103082" "TRINITY_DN201683_c4_g2" 0 0 0 1.25156762060825 0 1.10165007609443 0 0 0 0 0 0 0 0 0 0 0 0 0 0 0 0 0 0 0 0 0 0 0 0 TRUE 0.392202949450447 0 0 0 0 1
"103083" "TRINITY_DN201683_c5_g1" 3.08031656036671 0.531069492725954 2.37740143078579 0 2.38017531174203 2.48104055611822 0.945607703181372 2.23511432037636 2.28953940534605 1.42814239097833 1.20476675065461 2.00072116724365 2.10936055940423 2.93054811924785 3.19676439753784 0 0 3.44731470025318 0.931304843650669 0 1.42169458118029 0 0 0.376290383337052 0 0 0 0 1.17248751551013 1.32538641465977 TRUE 1.80833389195645 1.68398195629673 1.94733129607385 0.416312321694985 0.454881634694669 0.439809007660842
"103084" "TRINITY_DN201683_c6_g1" 0.811471030529836 1.13750352374994 1.18142064028014 1.50182126542091 1.6667565918848 1.56851859779254 1.61258840669872 2.16960436691696 2.00970547228367 1.84157063739552 1.78575977442701 1.80446664273278 1.20476675065461 1.05380644369579 1.05311133645956 1.14665522211947 0.811471030529836 1.69732902379372 2.12730310578213 2.01827808502435 0.992768430768924 2.30334239448733 1.23695175858808 2.09862167722896 2.35727047567956 1.80322703643493 1.76511036187958 1.64293256935849 1.09085343045111 2.02786177535451 TRUE 1.31124860827636 1.87061588340911 1.1611899678755 1.7812092748597 1.79621090864663 0.191461644622545
"103085" "TRINITY_DN201683_c7_g1" 0 0 0 0 0 0 0 0 0 0 0 0 0 0 0 0 0 0 0 0.993493221058416 0.807354922057604 0 0 0 0 0 0 0 0 0 TRUE 0 0 0 0 0.300141357186003 1
"103086" "TRINITY_DN201684_c1_g1" 0 0 0 0 0 1.91838623444635 0 0 0 0 0 0 0 0.00432160595009347 0 1.25580283660272 0 0 0.544979883255804 1.15898325116039 0 0 0 0 0 0.351628329102782 0 0 0 0 TRUE 0.319731039074391 0 0.210020740425469 0.0586047215171304 0.283993855736032 0.567902979267792
"103087" "TRINITY_DN201684_c1_g2" 0 0 0 0 0 0.898401859992193 0 0 0 0 0 0 0 0 0 0 0 0 0 0.671746266863223 0 0.75702324650746 0.00432160595009347 0 0 0.635057829725214 0 0 0.488515008957812 0 TRUE 0.149733643332032 0 0 0.187262139780504 0.238848519886796 0.64727038786732
"103088" "TRINITY_DN201685_c5_g1" 0 0 0 0 0 0.345964030342872 0 2.37295209791183 0 0 0.126972856257766 0 0 0 0 0 0 0 0 0 0 0 0 0 0 0 0 0 0 0 TRUE 0.057660671723812 0.416654159028266 0 0 0 0.965402558408219
"103089" "TRINITY_DN201685_c6_g2" 0 0 0 0 0 0.36289064266586 0.063502942306158 0 0 0 0 0 0 0 0.0662614422687213 0.960511710119024 1.75017770559306 0 0 0 0 0 0 0 0 0 0 0 0 0 TRUE 0.0604817737776434 0.010583823717693 0.4628251429968 0 0 0.961613149927862
"103090" "TRINITY_DN201685_c7_g1" 1.61494536693687 2.1906148602095 1.95270630763022 1.64892555945312 2.55728754227831 1.81925943011764 2.55385196818113 3.22481205781355 1.33799646351502 1.7561693281393 2.72748485823112 2.22218630732211 4.49268641275173 2.47456583453847 3.19786539135374 2.89549651892662 3.09811632546681 3.32495457777726 2.32538641465977 1.30334239448733 0.863938450423972 1.42545930476536 1.49569516262407 2.07484791590017 3.30451104180995 2.58303762379666 2.61470984411521 2.18364530539466 2.53605290024021 2.45312244659581 TRUE 1.96395651110428 2.30375016386704 3.24728084346911 2.61251319365875 1.58144494047678 0.34855766893978
"103091" "TRINITY_DN201686_c1_g2" 0 0 0 0 0 0 1.16156525639703 0 1.87892147974985 0 0 0 0 0 0 0 0 0 0 1.00144197417391 2.51525829027167 0 0.789103217501381 0 2.6177686458044 1.65946793708479 0.556797246592743 0 0.0172092900322231 1.60169651648096 TRUE 0 0.506747789357814 0 1.07548993933252 0.717633913657826 0.715389782312718
"103092" "TRINITY_DN201686_c2_g3" 0 0 0 1.22094900446678 0 0 0 0 0 0 0 0 2.20726817311203 0 0 3.38667301492272 0.648925559453121 0 0 0 0 0 0 0 0 0 0 0 0 0 TRUE 0.203491500744463 0 1.04047779124798 0 0 0.951106236371372
"103093" "TRINITY_DN201686_c3_g1" 2.04893364519792 3.52381283772722 5.15688196396671 3.77652515142191 2.05206804724387 0 1.63133714412748 1.40163046658474 2.24579986841744 0 1.38846509728315 1.39615948907315 5.18966644665005 7.08307505014711 2.44281082813601 5.98114482863077 6.46525620223167 3.58412068305994 0 0 0 0 0 0 0 0 0 0 0 1.41521782488884 TRUE 2.75970360759294 1.343898677581 5.12434567314259 0.235869637481473 0 0.788291413214023
"103094" "TRINITY_DN201687_c1_g1" 0.227741075839128 0 0 0.643394453479892 0 0.037030730944967 0 0 0 0 1.12697285625777 0 0 0.733788168625182 0.763836458890951 0 0 1.05935527761642 0 0 0 0 0 0 0 0 0.216610068742442 0 0 0 TRUE 0.151361043377331 0.187828809376294 0.426163317522092 0.0361016781237403 0 0.779842893881927
"103095" "TRINITY_DN201687_c2_g1" 1.49876146567185 0.16478627814334 1.05380644369579 0 0 0 0 0 0 0 0 0 0.686164326061359 2.00396196615242 1.78743246451687 1.2103888644454 1.23081784186108 0 0 0 0 0 0 0 0 0 0 0 0 0 TRUE 0.452892364585164 0 1.15312757717286 0 0 0.901812172922026
"103096" "TRINITY_DN201687_c2_g2" 0 0 0 1.82293404802837 1.21723071622067 0 0 0.785759774427011 0.882838655767251 0 0 0 0 0 0 4.16027483140859 0 0 1.56997709332457 2.09524931701902 0 0 0 0 0.710172748279662 0 0 0.304511041809953 0 1.45575462218619 TRUE 0.50669412737484 0.27809973836571 0.693379138568099 0.411739735379301 0.610871068390599 0.3483346379432
"103097" "TRINITY_DN201687_c2_g3" 0.375178479589612 0 0 0 0 0 0 0 0 0 0 0 0 0 0.232660756790275 0 0 0 0.498761465671852 0 0 0 0 0 0 0 0 0 0 0 TRUE 0.0625297465982687 0 0.0387767927983792 0 0.0831269109453087 0.695325682608067
"103098" "TRINITY_DN201687_c2_g4" 0 0 0 0 0 0.117695042669755 0 0 0 0 0 0 0.382943869568991 0 0 2.02856915219677 0 0 0 0 0 0 0 0 0 0 0 0 0 0 TRUE 0.0196158404449591 0 0.40191883696096 0 0 0.987798630817306
"103099" "TRINITY_DN201687_c2_g5" 0 0 0 0 0 0 0 0 0 0 0 0 1.6073895000244 0 0 0 0.587845009254278 0 0 0 0 0 0 0 0 0 0 0 0 0 TRUE 0 0 0.365872418213113 0 0 1
"103100" "TRINITY_DN201687_c2_g6" 0 0 0 0.0690146779151805 0 0 0 0 0 0 0 0 0 1.10768786931437 0 0 0 0 0 0 0 0 0 0 0 0 0 0 0 0 TRUE 0.0115024463191967 0 0.184614644885729 0 0 0.984423708197261
"103101" "TRINITY_DN201687_c2_g8" 0 0 0 1.59502618406585 0 0 0 0 0 0 0.16349873228288 0 0 0 0 4.07124781946144 0 0 0 1.15962918582123 0 0 0 0 0 0 0 0 0 0 TRUE 0.265837697344309 0.0272497887138133 0.678541303243574 0 0.193271530970205 0.820807143683286
"103102" "TRINITY_DN201688_c0_g1" 0 0 0.753604536279995 0 0 0 5.3360691103126 4.68223617968256 1.29924465779607 4.85449441815488 4.13109555164169 3.83329492436692 0 1.00288250853312 1.85798099512757 2.63412855752504 2.16575118401426 0.18269229751619 2.77652515142191 0.59741198755465 0.255802836602718 0.0662614422687213 0 0.367371065648529 3.63668261716848 0 1.50283975825593 0.438292851579147 1.47612241988015 0.396159489073155 TRUE 0.125600756046666 4.02273914032579 1.30723925711936 1.24168285599281 0.677228747249422 0.791699666602244
"103103" "TRINITY_DN201688_c0_g2" 0 0 0 0 0 0 0 0 0 0 0 0 0 0 0.697773819555186 2.08814159686902 0 0 0 0 0 0 0 0 0 0 0 0 0 0 TRUE 0 0 0.464319236070701 0 0 1
"103104" "TRINITY_DN201688_c1_g1" 1.22897256976016 0.162210036314307 0 0.190298791626595 0 0 0.970853654340484 1.44201456555989 1.50792146495733 2.2147465226824 2.18142064028014 1.14535138557262 2.22558342875685 0 1.66357233541752 0.939602720356044 0.449957483628003 0 3.98020813973469 4.06056624540576 4.60703434594862 4.72960714918943 4.98454378125868 3.81136827081322 0 0 0 0 0 0 TRUE 0.263580232950177 1.57705137223214 0.879785994693071 0 4.3622213220584 0.844092183830799
"103105" "TRINITY_DN201688_c1_g3" 0 0 0 0 0 0 0 0 1.54596836910529 0.424384671538097 0 0.625738061908648 0 0 0 0 0 0 0 0 0 0 0 0 0 0 0 0 0 0 TRUE 0 0.432681850425339 0 0 0 1
"103106" "TRINITY_DN201688_c1_g4" 1.25459404303314 0.506906554580693 0 0.735522177296537 0.353887836284907 0 0.520045024039818 0.335711910320462 0 1.00072116724365 0 0 0 0 1.53953107147415 1.6915341649192 0 0.136191386287144 1.70310069960416 1.46675761572617 2.6463931012189 0 2.10601323762212 0 0 0 0 0 0 0 TRUE 0.475151768532547 0.309413016933989 0.561209437113416 0 1.32037744236189 0.745191378729436
"103107" "TRINITY_DN201688_c2_g1" 0 0 0 0.577247535593151 0 0 0 1.72290313856045 0 0 0 0 0 0 0 0 0 0 0 0 0 0 0 0 0 0 0 0 0 0 TRUE 0.0962079225988585 0.287150523093408 0 0 0 0.916239119502176
"103108" "TRINITY_DN201688_c3_g1" 0 0 0 0 0 0 0 0 0.840765337323874 0 0 0 0 0 0.706641057309408 0 0 0 0 0 0 0 0 0 0 0 0 0 0 0 TRUE 0 0.140127556220646 0.117773509551568 0 0 0.789881603718755
"103109" "TRINITY_DN201689_c1_g1" 0 0 0 1.49364733397521 0.617298482840846 0.539034702970754 1.68661257681559 1.67446065156026 0.719840555064268 1.04544297076117 2.8149605130157 1.05450121618256 0.255802836602718 0 0 1.24731993497982 0.0593552776164212 0.5489297694764 0 0 0 0 0 0 1.16607267594671 0.435095151620097 0.829443681366591 0 0 0.24731993497982 TRUE 0.441663419964468 1.49930308056659 0.35190130311256 0.446321907318869 0 0.793256172406559
"103110" "TRINITY_DN201691_c16_g1" 0 0 0 1.91532967601301 1.37851162325373 1.73941609340103 0 0 0 0 0 0 0.445726703349984 0 0 2.54002726925751 0 2.14502524223657 0 0.987684677566761 0 0 0 0 0 0 0 0 0 0 TRUE 0.838876232111295 0 0.855129869140676 0 0.164614112927793 0.706626332077635
"103111" "TRINITY_DN201691_c17_g1" 1.45628048151073 1.22527492986957 3.23189316164533 2.47974793436622 2.53953107147415 2.49620666592348 2.42814239097833 1.37962096205571 0.462575888042204 0 1.54052329643822 1.53256632326751 1.87302570104647 0.966430467306298 0 2.67829730860359 0.944858445807539 2.54027530416586 3.26558691893083 2.81147103052984 1.71764900817332 3.18301003676225 2.9220075066795 3.07484791590017 2.08576455377831 0.958285900923258 1.14469902515414 1.09491164702547 0 1.72159139877538 TRUE 2.23815570746491 1.22390481013033 1.50048120448829 1.16754208760943 2.82909540282932 0.458300009645981
"103112" "TRINITY_DN201691_c18_g1" 0 0 0 0 0 0 0 0 0 0 0 0 1.6238668618527 0 0 0 0.094911647025467 0 0 0 0 0 0 0 0 0 0 0 0 0 TRUE 0 0 0.286463084813028 0 0 1
"103113" "TRINITY_DN201691_c19_g2" 0 0 0.43722773891291 0 3.3790663992809 0 0 0 3.04316949486411 0.284514133244245 0 0.883620816285671 0 1.01149563883783 0 0 3.70586734610249 0 0 0.375178479589612 0.67626740826589 0.964953052900799 2.07141945648989 1.32423456227053 0 0 0.843983844048327 0 0.126972856257766 0 TRUE 0.636049023032302 0.701884074065671 0.78622716415672 0.161826116717682 0.90200882658612 0.366417957731005
"103114" "TRINITY_DN201691_c31_g1" 0 0 0 0 0 0.575312330687437 0 0 0 0 0 0 0 0 0 1.34539637539127 0 0 0 0 0 0 0 0 0.0786098346963665 0 0 0 0 0 TRUE 0.0958853884479061 0 0.224232729231878 0.0131016391160611 0 0.878488938772109
"103115" "TRINITY_DN201691_c37_g1" 0 0 0 0 0.652601217596519 0 0 0 0 0 0 0 0 0 0 0.670840335881562 0 0 0 0 0 0 0 0 0 0 0 0 0 0 TRUE 0.10876686959942 0 0.111806722646927 0 0 0.756797115986278
"103116" "TRINITY_DN201692_c0_g1" 1.42169458118029 2.58183327024072 0 1.25035527176305 0.205392512989685 0 3.0679828301843 3.18094347968678 1.95791459863299 1.11103131238874 0 1.78659636189081 2.57313211780203 0 0 1.37016428054021 0 1.0036022366802 2.60359667486021 2.88772021635919 2.8314719328477 2.12101540096137 0.0607391578576785 2.26843439357638 1.90226656908307 2.30597052098439 2.76871365703049 0 0 2.56193705962243 TRUE 0.909879272695623 1.85074476379727 0.824483105837072 1.5898146344534 2.12882962941042 0.392280891658701
"103117" "TRINITY_DN201692_c1_g1" 1.49978212014731 1.18205660901025 1.30859386858428 2.08270258933025 0.3928669162308 1.7583031771319 1.97232504155715 1.67219901911577 0.938850337006064 1.68122435377956 1.05172011644733 0 1.73725410432433 2.02183502726224 1.18776774704602 0.952333566369686 1.55777767139493 0 1.55924706046191 2.01221108395087 0 2.49697358099828 0.301002256032814 0 0.181420640280142 2.19314091914488 1.00504061670053 1.34879895961211 1.12167855658825 0 TRUE 1.37071754673913 1.21938647798431 1.24282801939953 0.975013282054318 1.06157233024065 0.17948082732631
"103118" "TRINITY_DN201692_c1_g2" 1.15445359267987 0.623866861852698 0 1.03773362744651 0.150559676575381 1.42061713897869 0.410341104614087 1.14860877020522 0 0.825378603892931 0 0 0 0 0.792438930064638 1.0621217119078 0 0 0 0.754459973625479 0 2.51929027903653 0.684369929013007 0 0 1.22774107583913 0.530070742225084 0 1.12035194036522 0 TRUE 0.73120514958886 0.397388079785373 0.309093440328739 0.479693959738239 0.659686696945835 0.368897299945141
"103119" "TRINITY_DN201693_c14_g1" 0 2.27738969881086 0 3.01792190799726 3.50627187284027 0 2.17280750997543 2.29719141656586 0 2.36737106564853 1.85319725477036 0 3.01934608880481 0 0 0 1.1991226420136 0 2.70088355602827 1.63598650374562 0 0 1.95233356636969 0 1.54646235816709 0.225274929869569 0 0 0 0 TRUE 1.4669305799414 1.44842787449336 0.703078121803069 0.29528954800611 1.04820060435726 0.404369198438923
"103120" "TRINITY_DN201693_c6_g1" 0 0 0 0 0 0 0 0 0 0 0 0 1.34879895961211 1.4157586665225 3.77093473410557 0 0 0 0.0922074380970889 0 0 0 0 0 0 0 0 0 0 0 TRUE 0 0 1.0892487267067 0 0.0153679063495148 0.996472819758078
"103121" "TRINITY_DN201693_c9_g1" 0 0.909197062991687 0.606915941825205 0.0200576523412535 0.996388746447621 0.795766947782392 0 0.0243196791954129 0 0 0 1.05935527761642 0.0935601761623378 0 0 0.0745054363636298 0 0.112366523072563 0 0 0 0 0 0 0.938850337006064 0.0976107966264223 1.32883646422954 0 0 0 TRUE 0.554721058564693 0.180612492801972 0.0467386892664218 0.394216266310338 0 0.719873872290427
"103122" "TRINITY_DN201694_c0_g1" 0 0.693319678811575 0 0 0 0 0 0 0 0 0.459431618637297 0 0.823749360308273 0.977463111239467 0 0 0 0 0 0 0 0 0 0 0 0 0 0 0 0 TRUE 0.115553279801929 0.0765719364395495 0.30020207859129 0 0 0.840003426073002
"103123" "TRINITY_DN201695_c0_g1" 0 0 0 0 0 0 0 0 0 0 0 0 0 0 0 0 0 0 0 0 0 0 0 0 0 2.95326523901484 0 3.7983616304013 0 3.08983709011962 TRUE 0 0 0 1.64024399325596 0 1
"103124" "TRINITY_DN201695_c1_g1" 3.94944155167513 5.29931793382224 4.26521183247137 4.17472598770613 3.57567537939318 3.74405342774388 4.23702826775156 3.83713591392318 4.17847563269144 3.98057374922496 3.82670101086242 3.9554988016453 5.16964445012988 4.5940110216367 4.23970353548848 3.77946985729517 4.71693603803729 3.54064727659048 2.09085343045111 2.07895134139482 2.5107087926795 2.68257329734758 1.7172102990196 2.12697285625777 0 0 0 0 0 0 TRUE 4.16807101880199 4.00256889601648 4.34006869652967 0 2.20121166952506 0.40255256831321
"103125" "TRINITY_DN201695_c2_g1" 0 0 0 0 0 0 0.0214797274104514 0 0 0 0 0.751892138404309 1.92257845650856 0 0 0 0.567545447643747 0 3.30217279974075 1.84358192315399 0 0.489542935642474 2.07313470463022 2.40599235967584 1.68347189285523 1.36904764345591 1.57724753559315 0 2.14404636961671 0 TRUE 0 0.128895310969127 0.415020650692051 1.12896890692017 1.68573745380721 0.751906077544407
"103126" "TRINITY_DN201695_c2_g2" 0 0 0 0 0 0 0 0 0 0 0 0 0 0 0 0 0 0 0.100304905795685 2.2097652659741 0 2.26933242973416 2.0621217119078 0.600269753509005 0 0 0 0 0 0 TRUE 0 0 0 0 1.20696567782013 1
"103127" "TRINITY_DN201696_c3_g1" 0 0 0 0 0 1.39999135066418 0 0 0 0 0 0 0 0 0 0 0 0 0 0 0.379620962055708 0 0 0 0 0 0 0 0 0 TRUE 0.233331891777364 0 0 0 0.0632701603426181 0.93221012367762
"103128" "TRINITY_DN201696_c6_g2" 0 0 0 0 0 0 0 0 2.08168048865633 0 0 0.282143228781498 0 0 0 0 0 0 0 0 0 0 0 0 0 0 0 0 0 0 TRUE 0 0.393970619572972 0 0 0 1
"103129" "TRINITY_DN201696_c6_g3" 0 0 0 0.460480470040011 0 0 0 0 0 0 0 0.668119124686432 0.574343753920013 0 0 0 0.630405471482323 0 0 0 0 0 0 0 0 0.700439718141092 0.166072675946706 0 0 0 TRUE 0.0767467450066685 0.111353187447739 0.200791537567056 0.144418732347966 0 0.585990190583448
"103130" "TRINITY_DN201696_c6_g4" 0 0 0 0 0 0 0 0 2.01328358681842 0 0 0 0 0 0 0 1.60312186984 0 0 0 0 0 0 0.973794929652606 0 0 0 0 0 0 TRUE 0 0.335547264469737 0.267186978306666 0 0.162299154942101 0.680010702868133
"103131" "TRINITY_DN201696_c7_g1" 0 0 0 0 0 0 2.21350281998392 0.00432160595009347 0 0.108357178090419 2.62082097594152 3.18554943462957 0 0 0 0 0 0 1.78701447377343 2.1554254317472 0.624802765252947 0.753604536279995 0.158337027167101 2.99168056214312 0 0 0.225274929869569 1.21723071622067 0 0.119024103142275 TRUE 0 1.35542533576592 0 0.260254958205419 1.41181079939397 0.713899289007974
"103132" "TRINITY_DN201696_c7_g2" 0 0 0 0 0 0 3.62900683342718 0.799087306074004 3.17903325757269 2.70332222667421 2.2687338010779 4.26731106171173 6.41893202298725 0 1.34027740476625 0 4.04841058215241 2.5061449029796 2.09153059312062 0.732920382108257 4.04780010215018 0 0 0 4.5216789516032 3.08270258933025 4.38093719492782 5.22427185265138 4.55887985347544 4.7454524831317 TRUE 0 2.80774908108962 2.38562748548092 4.41898715418663 1.14537517956318 0.641391142078323
"103133" "TRINITY_DN201696_c7_g3" 0 0 0 0 0 0 0 0 0 0 0 0 0.511973981781801 0 0 0 0 0 0 0 0 0 0 0 0 0 0 0 0.967168607532628 0.682573297347578 TRUE 0 0 0.0853289969636335 0.274956984146701 0 0.922416048797194
"103134" "TRINITY_DN201697_c2_g1" 0.248534836138679 0 0 0.0313951962755343 0 0 0.803227036434928 0 0 0 0.20163386116965 0.235114320376357 0.296310560708092 1.68661257681559 0 0.461528559472877 0 0 0.151858816727005 0.785759774427011 0 0 0 0 0 0.794935662803536 0.243669080966863 1.27619886503224 1.60454581636871 0 TRUE 0.0466550054023688 0.206662536330156 0.407408616166093 0.653224904195225 0.156269765192336 0.687322116072146
"103135" "TRINITY_DN201697_c2_g2" 0 0 0 0 0 0 0 0 0.777367109450413 0 0.519038609600059 0 0 0 0 0 2.13060144979056 0 0 0 0 0 0 0 0 0 0 0 0 0 TRUE 0 0.216067619841745 0.355100241631761 0 0 0.847882657831442
"103136" "TRINITY_DN201697_c4_g1" 0 0 0 1.52656966049778 0 0 0 2.00396196615242 0.11503324294624 0 1.29865831556452 0 1.22465773412074 0 0 0.567545447643747 0 0.345964030342872 0 0.155749232677945 0 0 0.158337027167101 0 0 1.34426039498542 1.22589186169034 0 2.13979689661535 0.119024103142275 TRUE 0.254428276749631 0.569608920777196 0.356361202017893 0.804828876072231 0.0523477099741743 0.617078193213255
"103137" "TRINITY_DN201698_c0_g1" 0 0 0 0 0 0 0 0 0 0 0 0 0 0 1.11503324294624 0 0 0 0 0 0.751035176667862 0.0313951962755343 0 0 0 0 0 0 0 0 TRUE 0 0 0.185838873824373 0 0.130405062157233 0.82457241120543
"103138" "TRINITY_DN201698_c1_g1" 0.878921479749851 1.2147465226824 0.887525270741587 1.30626223972785 1.871449415677 1.52757083683282 2.58568366796481 2.26092893995688 2.02112434003561 2.10534284028622 2.04684025420297 1.90496571868403 0.892196710465485 0.729444006833663 1.04124298223188 1.84518893534008 1.25217341320203 0.93432777831537 0.68885174386588 0.889084098598149 0 0.171206827418142 0 0.374065718222538 0 0 0.451013242943973 0 1.22094900446678 0.822934048028371 TRUE 1.28107929423525 2.15414762685509 1.11576230439808 0.415816049239854 0.353868064684118 0.632508274609268
"103139" "TRINITY_DN201698_c1_g2" 0 0 0 0 0 0 0 0 0 0 0 0 2.05450121618256 0 0 0 0 1.42814239097833 0 0 0 1.40599235967584 0 0 0 0 0 0 0 0 TRUE 0 0 0.580440601193482 0 0.234332059945973 0.899071472832816
"103140" "TRINITY_DN201698_c2_g1" 4.94766615679601 4.94195139251363 4.48716474274855 3.14404636961671 5.15173707202228 4.36988520228402 2.17312743348066 2.77547201243005 1.54843662469604 2.21785109681113 3.54954596349802 3.81925943011764 0 0 1.3912178076029 0 0.59741198755465 0 2.33656904176912 3.79285535236249 3.81516551408758 2.69309661038579 4.01961296626034 5.52531721225445 1.59311469648462 0 2.50969584193339 2.48129894154757 2.18776774704603 0 TRUE 4.50707515599687 2.68061542683892 0.331438299192925 1.46197953783527 3.69710278285329 0.546760606163382
"103141" "TRINITY_DN201698_c3_g1" 2.10232219119669 2.96513781246318 0 3.72835591941434 4.17943142914282 2.60264690850537 1.84438565300257 2.45312244659581 0 0 0 1.93054811924785 5.0375140090751 0 0 0 0.306845500314283 0 1.84559040884785 0 0 0 0 2.27768725373424 2.2871767517316 2.81188199621867 0 0 0 3.64154602908752 TRUE 2.5963157101204 1.03800936980771 0.89072658489823 1.45676746283963 0.687212943763683 0.607836948966389
"103142" "TRINITY_DN201699_c3_g1" 2.51222688651396 2.52255799287044 2.98932069555447 3.54399071966485 3.40599235967584 3.202260983562 4.26858410509428 3.06574462512514 2.51677160688688 3.22048474218091 3.08133962745194 3.43429461795993 3.449957483628 2.29337048420475 3.32019582126613 3.58484227112478 3.83804412612874 3.05866283937856 4.13018956894131 3.57507024745155 2.48439596250267 4.51469038704007 4.47281266619239 4.10005254667299 2.97984243756774 2.49159659441045 2.35670725293538 2.35275852504064 2.34227027440455 2.46021832866727 TRUE 3.02939160630693 3.26453655411651 3.25751217095516 2.49723223550434 3.87953522980016 0.223574999762048
"103143" "TRINITY_DN201699_c4_g1" 0 0 0 0 0 0 0 0 0.0412429822318813 0.0356239097307212 0 0 0 0 0.935836873684025 0 0.61541629726287 0.845590408847855 0 0 0 0 0.0827025893302493 0 0 0 0 0 0 0 TRUE 0 0.0128111486604338 0.399473929965792 0 0.0137837648883749 0.983356289638797
"103144" "TRINITY_DN201700_c0_g1" 0 0 0 1.70221425101044 0.255802836602718 0 0 0 0.0676387168753633 0.113700499164728 0 0 0 0 0 0 0 0 0 0 0.220329954879556 0.32077347694587 0 0 0 0 2.77462894737121 3.26348517760465 0 0 TRUE 0.32633618126886 0.0302232026733486 0 1.00635235416264 0.0901839053042377 0.889019167243324
"103145" "TRINITY_DN201700_c1_g1" 0 0 0 0 0 0 1.86908175369993 0 4.21692042585688 0 0 0 0 1.78073003647638 0 0 0 0 0 0.356143810225275 0 0 0 0 0 0.712815854437372 0 0 0.904580434921318 0 TRUE 0 1.0143336965928 0.296788339412729 0.269566048226448 0.0593573017042126 0.84578258332411
"103146" "TRINITY_DN201700_c3_g1" 0 0 0 0 0 0 0.263034405833794 0 0 0 0 0 0 0.202887833470143 0 0.418999465431266 0 0 0 0 0 0 0 0 0 0 0 0 0 0 TRUE 0 0.0438390676389656 0.103647883150235 0 0 0.894259616534035
"103147" "TRINITY_DN201701_c4_g2" 2.18491500408245 2.41359408240918 1.38349694415537 0.884402552983687 2.3704433048213 2.04718936371245 3.73237775034917 3.61058195849253 2.92865456990017 4.18277173888847 3.88927883370554 4.14982839580908 2.59931779369823 1.94934816428856 2.05693028838267 1.54596836910529 2.1534810985137 2.09592441999854 3.98048235553826 3.74340725199067 3.95512678126137 3.5157629055412 3.73552217729654 3.52255799287044 8.09684690144456 8.45137186032392 8.20540717603964 7.68895661959796 7.42081080118729 8.06099848768388 TRUE 1.88067354202741 3.74891554119083 2.0668283556645 7.98739864104621 3.74214324408308 0.641981037975727
"103148" "TRINITY_DN201702_c3_g2" 3.81290889856175 4.34084707705041 4.95735746595918 3.82425869660337 3.6140030448649 3.70254673306474 3.82497146545623 3.36779039279605 3.51424852992186 4.07878059815054 3.72323088723648 3.5737380630589 3.28377364406262 3.69265037003553 3.6716330565959 3.89103026784092 3.50487458939846 3.27917410848905 3.46362245685189 2.56900492681818 1.81188199621867 3.40244932671885 3.03755793542403 3.66800562942296 2.81475548280987 2.7287912528639 2.02538322147792 3.91034891538093 3.11935617703968 2.39396527566024 TRUE 4.04198698601739 3.68045998943668 3.55385600607041 2.83210005420542 2.99208704524243 0.192321552485897
"103149" "TRINITY_DN201703_c2_g2" 0 0 0 0 0 0 0 0 0 0 0 0.58880456701555 0 0 0 0 0 0 0.153156788061421 0.0538064436957938 0 0.755314904045098 0 0 0 0 0 0 0 0 TRUE 0 0.0981340945025917 0 0 0.160379689300385 0.847028487630391
"103150" "TRINITY_DN201704_c2_g1" 0 0 0 0 0 0 0.0676387168753633 0 0 0 0 0 0 0 0 0 0 0 0 0 0 0 0 0 0.0731347046302154 0 0.237563718317676 0 1.53007074222508 1.03773362744651 TRUE 0 0.0112731194792272 0 0.479750465436582 0 0.994125529680848
"103151" "TRINITY_DN201704_c5_g1" 0 0 0 0 0 0 0 0 0 0 0 0.399444564589458 0 0 0 0 0 0 0.944108799107955 0.279768421593595 0 0 0.166072675946706 0.233888060174277 0 0 0.0894981508391026 0 0 0 TRUE 0 0.0665740940982429 0 0.0149163584731838 0.270639659470422 0.924724213802511
"103152" "TRINITY_DN201705_c2_g1" 2.6406209280357 2.42465340489845 2.25187054870194 2.74609774369 2.90323113089 2.73378816862518 2.86611670153433 3.06505524747929 2.41629930547988 2.67874800996336 3.26858410509428 3.15445359267987 2.27917410848905 1.12565110166152 1.97452931248388 2.28421798317836 2.270229907238 2.04718936371245 2.71567376554819 2.33399611819645 2.89936900827598 2.68571593599065 2.60050764534579 2.3397075074486 2.04684025420297 1.62339868237726 1.98804839748319 1.1479578813871 1.9667995846272 2.02290040211008 TRUE 2.61671032080688 2.90820949370517 1.99683196279388 1.79932420036464 2.59582833013428 0.225580650775071
"103153" "TRINITY_DN201705_c3_g1" 0 0 0 2.63343121035563 1.52356195605701 0 0 0 0 0 0 0 0 0 0 3.20429725071852 0 0 0 0 0 0 0 0 0 0 0 0 0 0 TRUE 0.692832194402107 0 0.53404954178642 0 0 0.807294772781421
"103154" "TRINITY_DN201705_c4_g1" 0 0 0 0.988412025724788 0 0 0 0 0 0.100304905795685 0 0 0 0 0 1.47508488294878 0 0 0 0 0 0 0 0 0 0 0 0 0 0 TRUE 0.164735337620798 0.0167174842992809 0.245847480491464 0 0 0.815482325101172
"103155" "TRINITY_DN201706_c0_g1" 0 0 0 0 0 0 0 0 0 0 0 0 1.95977015521147 0 0 0 0 0 3.32797472500578 0 0 0 0 0 5.93113934410056 0 0 0 0 0 TRUE 0 0 0.326628359201911 0.98852322401676 0.554662454167629 0.777119345312772
"103156" "TRINITY_DN201706_c1_g1" 0 0 0 0 1.95307895261251 0 0 0 0 0 0 0 0 0 2.15736714811149 0 0 0 0 0 0 0 0 0 0 0 0 0 0 0 TRUE 0.325513158768751 0 0.359561191351915 0 0 0.773673322790445
"103157" "TRINITY_DN201706_c2_g1" 3.53505759489484 2.93395025769542 2.08814159686902 2.71193535697892 3.23924527034378 3.2349610948395 3.05554274796229 3.29939120612683 3.72672224803506 2.5197934862411 2.69532574408157 3.35783347862949 3.46453758218603 3.1168637576909 3.47443604325227 3.81403764753997 3.74642026577657 3.53144384598003 3.61364951534525 3.61635769699669 2.92865456990017 2.6406209280357 3.17072627613155 3.7311832415722 2.48104055611822 3.52807116457874 3.20820508950445 1.37573453858316 2.23786960086751 2.88048962668782 TRUE 2.95721519527025 3.10910148517939 3.52462319040429 2.61856842938998 3.28353203799693 0.151085342936779
"103158" "TRINITY_DN201706_c3_g1" 6.40573714340471 7.05493527914004 6.33596195960085 6.33506872738136 5.37382218722165 6.23735338643813 5.34734675427543 6.08331975776571 5.1644644993886 5.00396196615242 5.41754875763856 4.84624256510951 3.89888551517822 4.78972925137577 4.69744023559111 4.82390218007865 2.83551990138694 4.4979955006733 6.31300997944421 6.84828491587738 6.75592907250452 5.85584023911394 6.04526821513853 5.80105515919341 5.47583068802794 6.41240895034551 4.37774845771381 4.19739363974207 3.89112750742178 4.42075186326705 TRUE 6.29047978053112 5.31048071672171 4.257245430714 4.79587685108636 6.269897930212 0.17997109725262
"103159" "TRINITY_DN201706_c4_g1" 0.0551956542421246 0 0.0827025893302493 0 0 0 0 0.443606651475615 0 0 0.0524158941511385 0.225274929869569 0 0 0 0 0 0 0 0 0 0 0 0 0 0 0 0 0 0 TRUE 0.0229830405953957 0.120216245916054 0 0 0 0.952204794742458
"103160" "TRINITY_DN201706_c6_g1" 0 0.254594043033141 0 3.01095882207224 0.848798181244189 0.528071164578735 0 2.98367769469807 0 3.73009646559547 5.28318097894557 0.345964030342872 0 0.520045024039818 0 2.5457213111304 3.3138262963904 1.62993940943954 3.22465773412074 3.92010270703537 0 4.4237126190543 2.62713987096555 0.664482840364683 5.19806190900635 6.67698665798958 0 5.81964263980289 5.2909772523811 3.98267420763938 TRUE 0.773737035154717 2.05715319493033 1.33492200683336 4.49472377780322 2.47668262859011 0.630539317103764
"103161" "TRINITY_DN201707_c2_g1" 0 0 0 0 0 0 0 0 0 0 0 0 0 0 0 0 0 0 0 0 0 0 0 0 0 0 0.0607391578576785 0.0229004021100788 0 0 TRUE 0 0 0 0.0139399266612929 0 1
"103162" "TRINITY_DN201707_c5_g1" 0.207892851641333 0 0 0 0 0 0 0.720716242521131 1.26303440583379 0 2.1788739581698 0 0.214124805352847 0 0 0 0.212880566344385 0 0 0 0 0 0 0 0 0 0 0 0 0 TRUE 0.0346488086068888 0.69377076775412 0.0711675619495387 0 0 0.961869116041392
"103163" "TRINITY_DN201707_c5_g5" 0 0 0 0 0 0 0 0 0 0 0 0 0 0 0 1.06832686143451 0 0 0.133563525741106 0 0 0 0 0 0 0 0 0 0 0 TRUE 0 0 0.178054476905751 0 0.0222605876235176 0.968744695429224
"103164" "TRINITY_DN201708_c1_g1" 0.847195186589395 0 0 0 0 0 0 0 0.22404027421793 0 0 0 0 0 0 0 0 0.667210912480871 0 0.241230035515445 0 0 0 0 0 0 0 0 0 0 TRUE 0.141199197764899 0.0373400457029884 0.111201818746812 0 0.0402050059192409 0.665814548954963
"103165" "TRINITY_DN201708_c3_g1" 4.96365907302211 4.19574129324645 4.56930879922929 3.78345665436024 3.88557436437143 3.63981097771678 3.06953032516231 3.34638962502836 2.44731470025318 2.6585542606509 2.72574115650395 2.96698410787883 2.13422093976063 3.72694017779995 4.27515607854601 3.92191232640298 1.46152855947288 3.94626298433245 4.26183165875214 3.08253228949639 4.54862157374327 3.77040621629884 4.16904308497095 3.84659360410481 3.46727948045998 3.54225804976692 3.2142802598049 3.86908175369993 4.26761070240877 2.56437816856506 TRUE 4.17292519365771 2.86908569591292 3.24433684438582 3.48748140245093 3.9465047378944 0.188374578267405
"103166" "TRINITY_DN201708_c3_g2" 3.34879895961211 3.94972167756984 3.68111188486187 4.01238988980608 3.61823865559545 3.73736228076054 3.5489297694764 3.52431447022215 3.82853003707838 4.17632277264046 3.93404464711225 3.61494536693687 3.61388521131717 3.19361406319095 3.35727047567956 3.67897330785417 3.46988597627446 3.23863402362735 3.99819550315325 3.84889830929648 4.41839236990539 4.0358877932252 4.0408924306469 4.27828217953273 3.5131117041074 3.27247116144188 3.52042224852645 2.83045816354108 2.90014226035982 3.15267018564828 TRUE 3.72460389136765 3.77118117724442 3.42537717632394 3.19821262060415 4.10342476429333 0.139781056277528
"103167" "TRINITY_DN201708_c3_g3" 0 0 0 0 0 0 0 0.366252263699564 0 0 0 0 0 0 0 0.639695233399582 0 0 0 0 0 0 0 0 0 0 0 0 0 0 TRUE 0 0.0610420439499273 0.106615872233264 0 0 0.856864548703466
"103168" "TRINITY_DN201709_c5_g2" 0 1.35839626195665 0 0 0.284514133244245 0 0 0 0.973060172804084 0 0 0 0 0 0 0 0.663572335417523 0 0 0 0 0 0 0 0 0 0 0 0 0 TRUE 0.27381839920015 0.162176695467347 0.110595389236254 0 0 0.750955299661751
"103169" "TRINITY_DN201709_c7_g1" 1.59645813955899 0 0.700439718141092 0 0 0 0 0 0 0 0 0 0 0 0 0 0.0440443327060212 0 0 0 0 0 0 0 0 0 0 0 0 0 TRUE 0.38281630961668 0 0.0073407221176702 0 0 0.995206106732351
"103170" "TRINITY_DN201710_c1_g1" 0 0 0 0 0 0 0 0 0 0 0 0 1.89180800103544 0.623866861852698 0 0 0 3.25050687109497 0 0 0 0 0 0 0 0 0 0 0 0 TRUE 0 0 0.961030288997184 0 0 1
"103171" "TRINITY_DN201710_c2_g1" 0 0 0 0 0 0 0 0 0 0 0 0 0.151858816727005 0 0 0 0 0 0 0 0 0 0 0 0 0 0.0313951962755343 0 0 0 TRUE 0 0 0.0253098027878342 0.00523253271258905 0 0.94831515720952
"103172" "TRINITY_DN201710_c5_g1" 2.36120689023873 0 0 0 0 0 0 0 0 0 0 0 2.57482812358744 0 0 0 0 0 0 0 0 0 0 0 0 0 0 0 0 0 TRUE 0.393534481706455 0 0.429138020597907 0 0 0.770741310011315
"103173" "TRINITY_DN201710_c7_g2" 0.034215715337913 0 0 0 0 0 0 0.0398402645317911 3.35994278507408 0 0 1.22404027421793 1.39780296186249 0.594548549550354 0.622930350920177 0 0 0 0 0.930548119247855 0 0.534061602421118 0.512985334813676 0 0 0 0 0.449957483628003 1.98550043030488 1.55090066464752 TRUE 0.0057026192229855 0.7706372206373 0.435880310388837 0.664393096430069 0.329599176080442 0.534289558148014
"103174" "TRINITY_DN201710_c7_g5" 0 0 0 0 0 0 0 0 2.88615991333741 0 0 0 0 0 0 0 0 0 0 0.759581973233555 0 0 0 1.17632277264046 0 0 0 0 0 0 TRUE 0 0.481026652222902 0 0 0.322650790979003 0.832311375321938
"103175" "TRINITY_DN201710_c9_g1" 2.94091844779871 2.68257329734758 2.48645695576873 2.8499992594661 2.99041034442869 3.06367550316288 0.6535186707536 1.78240856492737 1.98732086592925 1.78952060360031 2.43349363984688 2.46048047004001 1.7561693281393 2.17855530658575 2.22958792274065 2.9126498648972 1.36176835941915 3.15930625464117 0.896853072896707 2.77420723002214 0.269033146455237 1.05866283937856 1.82293404802837 1.91991208867731 2.25156762060825 2.80012335282653 3.20429725071852 3.30830262097233 2.91034891538093 4.04622910920995 TRUE 2.83567230132878 1.85112380251624 2.26633950607054 3.08681147828608 1.45693373757639 0.318870831062095
"103176" "TRINITY_DN201711_c0_g1" 0 0 0 0 1.23695175858808 0 0 0 0 0 0 0 0 0 0 0 2.36373178254445 0 0 0 0 0 0 0 0 0 0 0 0 0 TRUE 0.206158626431347 0 0.393955297090741 0 0 0.869173845386916
"103177" "TRINITY_DN201711_c2_g1" 0 0 0.607862902831235 0 0 0 0 0 0 0 0 0 0 0 0 0 0 0 0 0 0 0 0 0 1.88166461932035 2.91532967601301 2.24153514179572 1.18459768415576 0.761285273361619 1.84879818124419 TRUE 0.101310483805206 0 0 1.80553509598177 0 0.98597223559505
"103178" "TRINITY_DN201711_c3_g1" 1.83309248347121 1.25882039687641 5.39920528050105 0.271425676092934 1.83551990138694 2.74738739965272 0 0 0 0 0 0.441483479582645 0 0 7.08717639541761 0 2.09558690799772 0 0 0 0 0 0 0 0 0 0 0 0 0 TRUE 2.22424185633021 0.0735805799304408 1.53046055056922 0 0 0.81970922744591
"103179" "TRINITY_DN201711_c4_g1" 3.37336980626997 4.67857901345303 3.37587351985015 5.52525456129186 4.81521675980434 5.44546186717836 4.5126061605049 4.61864978859175 4.57040221025999 4.99909803370561 5.15453460427778 4.834407841807 3.83723685462925 3.06367550316288 3.09659920721425 4.98221784631558 4.32041246925165 5.41822368691142 4.5677279633048 4.87568178349211 4.37288246809252 4.39492565468731 5.55967535051727 5.16462539773716 5.65655357382231 4.80276190933778 4.71567376554819 3.80167602925359 3.79493566280354 5.48026512205446 TRUE 4.53562592130795 4.78161643985784 4.11972759458084 4.70864434380331 4.8225864363052 0.0593421943178216
"103180" "TRINITY_DN201712_c11_g1" 0 0.72159139877538 0 0 0 0 0 0 0 0.151858816727005 0 0 0 0 0 0 0 0 0 0 0 0 0 0 0 0 0 0 0 0 TRUE 0.12026523312923 0.0253098027878342 0 0 0 0.947387532270782
"103181" "TRINITY_DN201712_c4_g1" 0 0 0 0 0 0 0 0 0 0 0 0 0.367371065648529 0 0 0 0 0 0 0 0.358396261956654 0 0 0 0 0 0 0 0 0 TRUE 0 0 0.0612285109414216 0 0.059732710326109 0.756107451382999
"103182" "TRINITY_DN201712_c8_g3" 0.82781902461732 0 0 0 0 0 0 0 0 0 0 0 0 0 0 0 0 0 0 0 0 0 0 0 0 0 0 0 0.194087052116302 0 TRUE 0.13796983743622 0 0 0.0323478420193837 0 0.941386025705913
"103183" "TRINITY_DN201712_c8_g4" 0 0 0 0 0 0 1.20414071678023 0 0 0 1.37795663381011 0.0607391578576785 1.7158933705476 2.05519565424212 0 0 1.5053828490623 1.41629930547988 0.187767747046025 0 0 0 0 0 0 0.692427198089708 0.940354711533293 0.82781902461732 0 0.94185751900344 TRUE 0 0.440472751408003 1.11546186322199 0.56707640887396 0.0312946245076708 0.767171828315816
"103184" "TRINITY_DN201713_c0_g1" 0.677169938818245 0.658097205351372 0 0 0 0 1.96347412397489 2.31846146516758 0 3.42371261905429 1.75060650483559 1.74931972457408 2.43108803384847 0.718087583960517 0 0 0.444667066841908 0 3.5629139989121 2.95046841415012 2.59239723519794 2.88811002858553 4.09085343045111 0.680774425492461 2.40925514668484 1.00288250853312 1.49005662446431 0.317304068361915 1.62993940943954 0 TRUE 0.222544524028269 1.86759573960107 0.59897378077515 1.14157295958062 2.79425292213154 0.657270913663128
"103185" "TRINITY_DN201713_c2_g1" 0 0 0 0 0 0 0 0 0 0 0 0 0 1.71325590173097 0 0 0 0 0 0.660837367696284 0 0 0 0 0 0 0 0 0 0 TRUE 0 0 0.285542650288496 0 0.110139561282714 0.903569956036834
"103186" "TRINITY_DN201713_c3_g1" 0.677169938818245 0.778208576398088 0 0 0 1.58111017522555 3.24077225507661 2.60620531294249 0.210388864445403 2.38625914113335 2.9487877129869 2.61022758954469 2.60288440871842 1.77357442277131 1.04334450487717 0 0.521050736900963 0.0662614422687213 3.9327226329752 4.1013139010863 3.05189409233429 4.12746820219942 4.17974988729563 2.87715527462305 3.23588020404933 2.89530262133331 2.39862399671775 1.69643902065575 1.39889757120247 1.42115596066222 TRUE 0.50608144840698 2.33377347935491 1.0011859192561 2.17438322910347 3.71171733175231 0.594835520968837
"103187" "TRINITY_DN201713_c4_g1" 0.755314904045098 0.936590829823938 0 4.65592421308382 3.45641191639816 0 0 0 0 0 0 0 0 0 0 0 0.787432464516868 0 0 0 0 0 0 0 0 0 0 0 0 0 TRUE 1.6340403105585 0 0.131238744086145 0 0 0.979921128132805
"103188" "TRINITY_DN201713_c5_g1" 0 0 0 0 0 0 0 0 0 0 0 0 0 0.906890595608518 0 0 0 0.13224779829844 0.944108799107955 0.313826296390398 0.195347598322219 0.650764559116902 1.8651269950807 0.532067552289031 1.22404027421793 1.0447438212244 1.64616265715789 2.07690108755726 2.87066062667928 0.356143810225275 TRUE 0 0 0.173189732317826 1.53644204617701 0.750206966717867 0.849750808803153
"103189" "TRINITY_DN201714_c5_g1" 0 0 0 1.23756371831768 1.89994898618967 1.39670752138398 1.48026512205446 1.57918014812715 2.25489633639012 1.8015725694636 2.80384697272215 2.40354041774525 1.35445216057956 0 0 1.18014786115843 1.24731993497982 1.09693648250296 1.59884157813329 0.592636428606577 0 2.71611294212415 2.45733162548501 0.159629185821228 2.39396527566024 0.975996957616443 2.75638285511977 0 0 1.32538641465977 TRUE 0.755703370981887 2.05388359441712 0.813142739870128 1.24195525050937 1.25409196002838 0.505218634050272
"103190" "TRINITY_DN201714_c6_g3" 0 0.773152397014052 0 0.336854639125465 0 0 0 0 0 0 0 0 0 0 0 0 0 0 0 0 0 0 0 0 0 0 0 0 0 0 TRUE 0.18500117268992 0 0 0 0 1
"103191" "TRINITY_DN201714_c8_g1" 0 0 0 0.0989584800881688 0 0 0 0 0 0 0 0.345964030342872 0 0 0 0 0 0 0 0 0 0 0 0 0 0 0 0 0 0 TRUE 0.0164930800146948 0.057660671723812 0 0 0 0.928490774033579
"103192" "TRINITY_DN201715_c1_g1" 0 0 0 0 0 0.222804561045261 0.0813396274519388 0 0 0 0 0.191562650700756 0 0 0 0 0 0 0 1.87852917654121 0 0.93432777831537 0 0 0.542010355536609 3.37058279672771 5.57161614027472 4.38439523838807 3.65156838492559 5.9374150184424 TRUE 0.0371340935075435 0.0454837130254491 0 3.90959798904918 0.468809492476096 0.964738874651969
"103193" "TRINITY_DN201715_c1_g2" 0 0 0 0 0 0 0 0 0 0 0 0 0 0 0 0 0 0 0 3.4122395662634 1.48181557361786 1.65260121759652 2.51020240620857 0 1.46675761572617 0 4.28599397237378 1.81229284487327 2.72639529165045 4.19770815795585 TRUE 0 0 0 2.41485798042992 1.50947646061439 0.843730307035938
"103194" "TRINITY_DN201715_c1_g3" 0 0 0 0 0 0 0.866314561377047 0 0 0 0 0 0 0 0 0 0 0 0 2.34312351940185 0.0813396274519388 2.37350901551801 0.661749599810705 0 1.73378816862518 0 2.202260983562 1.44148347958264 3.01185340574379 3.05710363714117 TRUE 0 0.144385760229508 0 1.90774827910913 0.909953627030417 0.861834577600527
"103195" "TRINITY_DN201716_c4_g1" 2.18840092460321 0 1.85638817681409 0 0.755314904045098 0.441483479582645 0 0.0440443327060212 1.18523225423016 0 0 0.291603558030565 0 0 0 0 0 0 1.58400038328577 1.55188510347172 1.49774008860909 0.180147861158429 0.521050736900963 0 3.00683657739666 1.37962096205571 2.5859239769586 0 0 1.25277895152818 TRUE 0.873597914174174 0.253480024161124 0 1.37086007798986 0.889137362237664 0.632308334573173
"103196" "TRINITY_DN201716_c5_g1" 0 0.0648828515848544 0 2.88205607096863 1.06350294230616 1.60169651648096 0 0 0 0.687956494044482 0 0 1.67897330785417 0.272620454662992 0 4.17879430187179 0 2.24427819857814 1.5165194976611 1.50385753257743 3.13438524646782 3.11236652307256 2.99476072854958 2.10936055940423 0 0 0 0.259423152281415 0 0.757876659747896 TRUE 0.935356396890099 0.11465941567408 1.39577771049452 0.169549968671552 2.39520834795545 0.727023382541784
"103197" "TRINITY_DN201716_c6_g1" 0 0 0 0 0 0 3.55998119415983 1.35783347862949 2.67581593117227 0 0 0 0 0 0 0 0 0 3.92893876078869 1.50487458939846 4.68071817458921 2.75039212114534 3.22958792274065 0 0 0.503857532577429 0 0 0 0 TRUE 0 1.26560510066026 0 0.0839762554295715 2.68241859477706 0.874219728539236
"103198" "TRINITY_DN201716_c9_g1" 0.321928094887362 0 0 0 0 0 0 1.31788288282941 0.120351940365222 0 0 0 0 2.91092449689301 2.39944456458946 0 0.629473196786948 2.58568366796481 1.71545412711572 2.15672019965182 0.200378797984026 0 1.46727948045998 2.7819891158647 2.8324849902876 2.99077337790844 1.24610400988392 1.35895882583233 3.69766263347052 2.98057374922496 TRUE 0.0536546824812271 0.239705803865773 1.4209209877057 2.51775959776796 1.38697028684604 0.692062363336033
"103199" "TRINITY_DN201717_c3_g1" 2.42061713897869 1.83106651060507 2.44413695658759 1.11303366529989 1.59072177000984 1.95902821894369 1.53256632326751 0.590721770009841 0.899175630480513 1.03632749181776 2.17440641852975 2.40190347160796 2.27976842159359 0 2.67197266075006 0.975996957616443 2.90284538355057 2.92770686242283 0.0496307677246004 0.243669080966863 1.50233060171601 1.42599632135108 2.0447438212244 2.0765590951316 2.48233202074738 2.77631458511622 3.74523733212975 3.91733627274399 4.72224741775185 5.04579241851409 TRUE 1.8931007100708 1.43918351761889 1.95971504765558 3.78154334116721 1.22382161468576 0.569235342413142
"103200" "TRINITY_DN201718_c2_g1" 3.41020540456781 3.30669970727279 3.81700921407127 3.84307936452527 3.28998197246672 3.69855188231038 3.02786177535451 3.3863971122558 3.08440448293435 3.57942154276352 3.63621857887536 3.74362267606765 3.06160340939068 4.09076876276478 4.40497122358917 3.5088089262346 3.57337452644594 3.82527683005487 3.30626223972785 3.44532943085928 1.77146305836565 3.93621390100641 3.56791045587868 3.66607484262069 3.69510298564048 3.7986726789578 3.95745033634712 4.44393811501318 4.10551046882773 3.82405498366306 TRUE 3.56092125753571 3.4096543613752 3.74413394641334 3.97078826140823 3.28220898807643 0.11875692986229
"103201" "TRINITY_DN201718_c3_g2" 4.55409763783534 5.40636659522403 5.29777835515853 4.73085729473023 4.84393361005954 5.23369636283004 4.90597659928656 5.10076744956886 4.47014636704151 4.97374901831106 5.26517431846134 4.83577252269786 4.31954568203834 5.00508554297662 4.81890167588564 3.54695617814141 4.85837892508207 4.0820212693455 4.49479959523964 4.14036967065153 3.5837597536395 4.09322211053902 4.36646210516427 4.61075911033045 3.2606279081267 3.15461561132689 2.93809756107409 3.08423438389024 3.2904244038653 2.97306017280408 TRUE 5.01112164263962 4.92526437922786 4.43848154557826 3.11684334018122 4.2148953909274 0.167078458350875
"103202" "TRINITY_DN201719_c0_g1" 3.29219277390189 4.60401200110709 3.57724753559315 4.89888551517822 4.81070015418722 4.871449415677 3.88371855654118 3.77146305836565 3.66664298937749 4.15777134362611 4.15777134362611 3.95559179175399 4.43968961966772 3.3138262963904 4.30326932258816 4.66060921951191 4.65041992519221 5.13134253912326 3.70487196445635 4.01104830540555 2.68369645430652 3.89355636930543 3.94044868287616 4.41845983758099 3.38017531174203 2.71545412711572 2.88127306142925 1.78114985171021 2.85897561429202 3.01845614056804 TRUE 4.34241456594076 3.93215984721509 4.41652615374561 2.77258068447621 3.77534693565517 0.160963757640356
"103203" "TRINITY_DN201719_c1_g1" 0.537047519404657 3.09017594979021 0 1.11370049916473 0.313826296390398 0.907659827853289 0 1.03068920407114 0 0 0 0.277389698810864 0.578214165472454 1.11703005301019 0 0 0 0.205392512989685 0 1.68885174386588 0.549915553621955 0 0 1.60691594182521 0 0 0 0 0 0 TRUE 0.99373501543388 0.218013150480334 0.316772788578721 0 0.640947206552174 0.704213616469506
"103204" "TRINITY_DN201720_c1_g1" 0 0 0 0 0 0 0 0 0 0 0 0 0 0 0 0 0 0 0 0 0.404903122145131 0 0 0 0 0 0.0157829972409275 0 0 0 TRUE 0 0 0 0.00263049954015458 0.0674838536908551 0.990255078080584
"103205" "TRINITY_DN201720_c2_g1" 0 0 0 0 0 0 0 0 0 0 0 0 2.90785207184596 2.58135124716878 1.36737106564853 4.03887510436505 1.62480276525295 1.26002565596146 0 0 0 0 0 0 0 0 0 0 0 0 TRUE 0 0 2.29671298504045 0 0 1
"103206" "TRINITY_DN201720_c3_g1" 2.35586200632929 1.65718266012842 2.47092725747513 2.55704241526372 0.18269229751619 3.8177255726805 0 0 1.37072227514817 0 0 0 1.96310415473555 1.5935928058646 0.842375488206288 2.00432160595009 0 5.24902809764737 0 0 0 1.47352717715676 0 0 0 1.734655433479 0 1.82415684372883 1.74027998267288 0 TRUE 2.17357203489888 0.228453712524695 1.94207035873398 0.883182043313453 0.24558786285946 0.620521666126298
"103207" "TRINITY_DN201720_c4_g1" 1.09356017616234 1.07587486697513 1.18523225423016 1.31556623031895 0.741574847418796 0 0 0 1.31498648546852 0 0 0 2.07621702161705 2.01471235152137 0 2.7084079834836 2.3138262963904 2.53555533339931 0 0 0 0 0 0 0 0 0 0 0 0 TRUE 0.901968062517562 0.219164414244753 1.94145316440195 0 0 0.855632304538793
"103208" "TRINITY_DN201720_c4_g2" 0 0 0 0 0 0 0 0 0.241230035515445 0 0 0 0 0 0 0 0 0 0 0 1.47196778766152 0 0 0 0 0 0 0 0 0 TRUE 0 0.0402050059192409 0 0 0.245327964610253 0.959029328369563
"103209" "TRINITY_DN201720_c5_g1" 3.54559776627561 0.537047519404657 0 3.63645061667898 0 0 1.84839759952819 0 0 0 0 0 3.77420723002214 0 0 0 0 0 2.18776774704603 0 0 0 0 0 2.04264433740849 0 0 0 0 0 TRUE 1.28651598372654 0.308066266588032 0.629034538337023 0.340440722901416 0.364627957841004 0.680888246543439
"103210" "TRINITY_DN201721_c4_g1" 0 0 0 0 0 0.105678077894537 0 0 1.61070006213476 0 0.263034405833794 0 0 0 0 0 0 0 0 0 0 0.305678743242287 0 0 0 0 0 0 0 0 TRUE 0.0176130129824229 0.31228907799476 0 0 0.0509464572070479 0.94511537945091
"103211" "TRINITY_DN201721_c5_g1" 2.92542982124374 3.47961860846942 0 0 3.56803210477128 0 0 0 0 0 0 0 0 0 0 0 1.25398926623079 0 0 0 0 0 0 0 0 0 0 0 0 0 TRUE 1.66218008908074 0 0.208998211038464 0 0 0.968565648750785
"103212" "TRINITY_DN201721_c6_g1" 0 0 0 0 0.782408564927373 0 0 0 0 0 1.48697174437041 0 0 0 0 0 0.288063200325316 0 0 0 0 0 0.167357927738514 0 0 0 0 0 0 0 TRUE 0.130401427487896 0.247828624061734 0.0480105333875527 0 0.027892987956419 0.791887489174297
"103213" "TRINITY_DN201722_c0_g1" 0 0 0 0 0 0 0 0 0 0 0 0 0 0 0 0.565597175854225 1.87892147974985 0 0 0 0.196607044094818 0 0 0 0 0 0 0 0 0 TRUE 0 0 0.407419775934013 0 0.0327678406824696 0.979893071827853
"103214" "TRINITY_DN201722_c4_g1" 0 0 0 0 0 0 0 0 0 0 0 0 0 0 0 0.790772037862 0.197865391353738 0.474046599319306 0 0 0 0 0 0 0 0 0 0 0 0 TRUE 0 0 0.243780671422507 0 0 1
"103215" "TRINITY_DN201723_c1_g1" 0 0 0 0 0 0 0 0 0 0 0.0426443374084937 0 0 0 0 0.230203013366421 0 0 0 0 0 0 0 0 0 0 0 0 0 0 TRUE 0 0.00710738956808229 0.0383671688944036 0 0 0.95368833710637
"103216" "TRINITY_DN201723_c2_g1" 0.871843648509318 1.79576694778239 1.55581615506164 0.150559676575381 2.07621702161705 2.55728754227831 0 0 0 0 0 0 1.27679440478926 0 0 0 0 0 0 0 0 0 0 0 4.00782340362982 4.36883817775088 4.54775827526596 4.52625665035555 3.87931367631089 4.63203550398342 TRUE 1.50124849863735 0 0.212799067464877 4.32700428121609 0 0.900967999179995
"103217" "TRINITY_DN201723_c2_g2" 0 0 0 0.486456955768731 0 0.947105051567875 0 0 0 0 0 0 0 0 0 0 0 0 0 0 0 0 0 0 0.0482361856528476 0 0 1.1196881745192 1.33170521649889 0 TRUE 0.238927001222768 0 0 0.416604929445156 0 0.856622555126162
"103218" "TRINITY_DN201723_c3_g1" 4.78492270156286 3.88322978903273 4.97301423807381 4.29278174922785 4.46630082917934 4.4262647547021 5.17140700988816 5.26138036996032 5.06194896509075 5.21800615028443 5.34027740476625 5.28651155766423 4.92215026532141 4.74910514956946 5.00166715250412 3.89103026784092 5.07638806851284 4.82908844400489 4.71342088486808 4.97030149701759 4.39964963365344 5.16659494758693 5.10122984509298 5.20746341420971 5.67539254304278 5.57052364923656 5.35705929291685 5.34205688428348 6.0201021134116 5.80446664273278 TRUE 4.47108567696312 5.22325524294236 4.74490489129227 5.62826685427067 4.92644337040479 0.139802283588062
"103219" "TRINITY_DN201724_c2_g1" 0 0.738119288782576 0.852797892818771 3.90814038981133 2.97030149701759 2.27411253778378 1.37573453858316 1.58159227883601 2.1036654827657 3.12614690155444 3.39410251181168 3.29175088456027 2.63645061667898 0 1.19156265070076 2.75510121893164 0.486456955768731 2.62082097594152 0.738983954700512 1.8972404255748 0.35501626421955 2.41115503695776 1.95270630763022 2.65809720535137 1.01934608880481 0 0 0 3.11203283623382 0.679874147746623 TRUE 1.79057860103567 2.47883209968521 1.6150654030036 0.801875512130875 1.6688665324057 0.407343275758561
"103220" "TRINITY_DN201724_c3_g1" 1.94035471153329 2.69532574408157 0.863145542989399 3.34752393077005 3.16349873228288 2.90458043492132 2.44493204894218 2.77040621629884 2.47196778766152 1.99963928114804 2.53505759489484 2.46910452186831 2.77462894737121 2.61988248507032 2.77989003934005 3.87341950343486 1.94860084749336 4.09406712610872 2.50817508103267 2.86532499069493 3.21940088215824 2.73638840070346 2.46754034205384 2.46519088792598 2.43429461795993 2.72312164595063 3.13684760419288 1.34653146202802 1.60833615034766 2.2585189247113 TRUE 2.48573818276309 2.44851790846896 3.01508149146975 2.25127506753174 2.71033676409485 0.17946928210266
"103221" "TRINITY_DN201724_c4_g1" 0.919912088677308 2.32135090142462 1.12829340100982 0 1.43616183931445 1.59024270806259 0 1.63691458035588 0.973794929652606 0 0 0 1.65718266012842 3.0962618530584 3.94063660720115 0 0 2.59717358467203 0 0.722466024471091 1.98950236086238 0 0 1.02005765234125 0.31034012061215 0.763836458890951 0 1.84237548820629 0 1.9297909977186 TRUE 1.2326601564148 0.435118251668081 1.88187578417667 0.807723844237998 0.622004339612454 0.58850809681781
"103222" "TRINITY_DN201724_c4_g2" 4.03491998434916 3.99322146736894 3.1872926814446 0 2.04299446361841 2.09828479572342 2.85279789281877 2.87852917654121 0.58207422139633 0 0 0 2.40135740989028 6.05165487008045 3.98203526135794 1.38239058287347 0.375178479589612 0.423309237242387 3.57009856808917 4.37733201538217 0.284514133244245 0 0.836732080459136 0.349365277594213 2.67829730860359 3.23542072263744 0 2.82497146545623 2.50665271538924 0 TRUE 2.55945223208409 1.05223354845938 2.43598764017236 1.87422370201442 1.56967367912816 0.322890413534922
"103223" "TRINITY_DN201725_c1_g1" 0 0 0 0 0 0 0.587845009254278 0 0 0 0 0 0 0 0 0 0 0 0.133563525741106 0 0.284514133244245 0 0 0 0 0 0 0 0 0 TRUE 0 0.0979741682090463 0 0 0.0696796098308919 0.822199026782709
"103224" "TRINITY_DN201725_c3_g1" 0 0 0 0 0 0.849599011151452 0.425459304765355 0 0 0 0 0 0 0 1.38017531174203 0 0 0 1.38239058287347 0 2.13158948432814 0 0 0 0 0 0 0 0 0 TRUE 0.141599835191909 0.0709098841275592 0.230029218623671 0 0.585663344533601 0.811094999339783
"103225" "TRINITY_DN201725_c4_g1" 0.420078115979374 0.931304843650669 0 0 2.38818953715608 0 0 3.53007074222508 2.08508467862865 1.7945198406243 2.78492270156286 0 0 0.976730220677153 0 0 0.57918014812715 0 1.68212378961972 4.52869633035568 1.35501626421955 3.35895882583233 3.20147703796814 2.55237707109487 0 2.66562016406638 0 0 2.92238816500384 0 TRUE 0.623262082797688 1.69909966050681 0.259318394800717 0.931334721511704 2.77977488651505 0.684055813596733
"103226" "TRINITY_DN201725_c5_g1" 3.22434903720271 3.48761497191724 3.48941448485301 2.98932069555447 3.56961260764974 3.64154602908752 2.54423807415168 2.54695617814141 2.89994898618967 3.46034940530761 2.98768467756676 2.66698377006666 3.52857131887076 4.35727047567956 3.69499159352052 2.74738739965272 3.08389412562431 2.92124588858559 2.449957483628 3.27052894238072 2.36176835941915 3.42639895265028 3.15331895240048 4.22681676504987 0 0 0 0 0 0 TRUE 3.40030963771078 2.85102684857063 3.38889346698891 0 3.14813157592142 0.309764926452305
"103227" "TRINITY_DN201726_c0_g1" 0 2.31353610328052 0 0 0 0 1.59788867516543 2.04229412620617 0 0 0.22650852980868 0.854394677753101 0 0 0 0 0 0.173767067736706 0.221567788538409 0 0 0.034215715337913 0 0 0 0 0 0 0.0440443327060212 0 TRUE 0.385589350546754 0.786847668155563 0.0289611779561177 0.0073407221176702 0.0426305839793871 0.852410493987735
"103228" "TRINITY_DN201726_c1_g1" 0 0 0 0 0 0 2.3704433048213 0.512985334813676 4.1609201881811 2.79970902340355 2.81105994774008 4.44678556214312 0 0 0 0 0 0 0 0 0 0 0 0 0 0 0 0 0 0 TRUE 0 2.85031722685047 0 0 0 1
"103229" "TRINITY_DN201726_c1_g2" 4.61759235264833 1.90072192756411 4.54194842533373 0 3.70043971814109 0.417920007811965 5.31625437487809 4.59144006479236 4.41656954900242 3.49262232857445 3.54300087740243 4.42142529605755 0 0 0 0 0 0 0 0 0 0 0 3.00629802390037 7.66428371650357 6.25844354682571 7.73071466982699 7.56630525079094 7.27289100925521 6.59708417343337 TRUE 2.52977040524987 4.29688541511788 0 7.1816203944393 0.501049670650061 0.744914619244856
"103230" "TRINITY_DN201726_c2_g1" 0 1.14339341869319 0 0 0 0 1.0164963198962 0.909197062991687 0 0.635986503745623 0 0 0 0 0 0 0 0 1.06763871687536 1.7084079834836 0 0.349365277594213 0 0 0.124328135002202 0 0 0 0 0 TRUE 0.190565569782198 0.426946647772251 0 0.0207213558337003 0.520901996325529 0.693688266751575
"103231" "TRINITY_DN201727_c1_g1" 0 0.735522177296537 0 0 0.706641057309408 0 0.50182126542091 1.06626144226872 0.945607703181372 0 1.33170521649889 1.47767732756531 0 0 0 0 0 0 1.54646235816709 0 0 0.404903122145131 0 0 0 0 0 0 0 0 TRUE 0.240360539100991 0.887178825822534 0 0 0.325227580052037 0.840621726226206
"103232" "TRINITY_DN201727_c2_g1" 2.97452931248388 2.96532254836725 3.98294795515753 1.60264690850537 3.46571331959596 2.96790637029015 6.13191867886257 6.64369748459128 5.94478818297446 5.15611342187749 5.45782408570833 5.92682967839631 1.22342254993494 0.22650852980868 2.20006486151431 0 2.50309426915734 0.364012053558615 6.83994699407702 6.0610200963987 6.16944402292781 4.38487870371017 4.52644446459013 4.04413178732011 0.656267534794289 2.03632749181777 0.0786098346963665 0.520045024039818 0 0 TRUE 2.99317773573336 5.87686192206841 1.08618371066231 0.54854164755804 5.33764434483732 0.576068505141789
"103233" "TRINITY_DN201728_c0_g1" 0 0 0 0 0 0 0.9061209529971 1.01792190799726 1.12961273813047 0 0.31150311546827 0 0 1.98404242609702 0 0 0 0 1.21661006874244 2.85379609049292 4.10072540626236 1.35106289894039 1.17440641852975 1.68436992901301 0 0 0 0 0 0 TRUE 0 0.560859785765517 0.330673737682837 0 2.06349513533014 0.89198744545311
"103234" "TRINITY_DN201728_c1_g1" 0 0 0 0 0 0 1.34198574722862 1.78826808286684 1.05727696507325 0.915329676013009 1.08065766334523 0 0 0 0 0 0 0 1.96532254836725 1.83309248347121 2.13750352374994 2.02219023963407 1.19345636574959 0 0 0 0 0 0 0 TRUE 0 1.03058635575449 0 0 1.52526086016201 0.831080311789253
"103235" "TRINITY_DN201729_c1_g1" 0 0 0 0 0 0 4.66163560233596 0 2.22743303803698 0.288063200325316 4.67072705449947 1.87892147974985 0 0 0 0 0 0 0 0 2.75253452581717 0 1.59407075685154 0 0 0 0 0 0 0.921436330806298 TRUE 0 2.28779672915793 0 0.15357272180105 0.724434213778119 0.904055403569187
"103236" "TRINITY_DN201729_c1_g2" 0 0 0 0 0 0 7.4690800945963 2.90284538355057 6.0981795041185 6.15066121403827 7.44981720745635 6.13235063272649 0 0 0 0 0 0 4.32840565895857 0 7.01745429216254 3.799087306074 4.34971911347779 3.98294795515753 0.870266070395983 0.0200576523412535 1.18523225423016 0.181420640280142 4.37155886261196 1.4594316186373 TRUE 0 6.03382233941441 0 1.34799451641613 3.91293572097174 0.782023320316287
"103237" "TRINITY_DN201729_c1_g4" 0 0 0 0 0 0 5.55372911766452 0.119024103142275 3.09389816258555 4.17727999596932 4.97112965377522 3.14812063112396 0 0 0 0 0 0 2.73660487531425 0 4.85109937011867 1.19534759832222 3.14355668413114 0 0 0 0.640620928035698 0 0 0.673556423990145 TRUE 0 3.51053027737681 0 0.219029558670974 1.98776808798105 0.842844422901473
"103238" "TRINITY_DN201730_c1_g1" 0 0 0 0 0 0 0.994941710176971 0 0 0 0 0 0 0 0 0 0 0 0.466757615726171 2.06315775866032 0 0 0 0 0.62854031926276 1 0 0 0 1.69198075060328 TRUE 0 0.165823618362829 0 0.553420178311006 0.421652562397749 0.734615666457308
"103239" "TRINITY_DN201730_c1_g2" 0 0 0 0 0 0 0 0 0 0 0 0 0 0 0 0 0 0 0 0.644317778337577 1.19597745864259 0 0 0.651683180632109 0 0 0 0 0 0 TRUE 0 0 0 0 0.415329736268712 1
"103240" "TRINITY_DN201730_c1_g4" 0 0.0143552929770701 0 0 0 0 0 0 0 0 0 0 0 0 0 1.69331967881157 0 0 0 0 0 0 0 0 0 0 0 0 0 0 TRUE 0.00239254882951168 0 0.282219946468596 0 0 0.99788059910413
"103241" "TRINITY_DN201730_c1_g5" 0 0 0 0 0 0 0 0 0 0 0 0 0.545968369105293 0.0328061450832415 0 0 0 0 0 0 0 0 0 0 0 0 0 0 0 0 TRUE 0 0 0.0964624190314223 0 0 1
"103242" "TRINITY_DN201731_c0_g1" 0 0 0 0 0 0 1.30158764660319 1.38183708390605 0 1.04823618565285 0 0 0 0 0 0 0 0 0 3.02112434003561 0 2.12068370880198 0 0 0 0 0 0 0 0 TRUE 0 0.621943486027014 0 0 0.856968008139598 0.81856280511066
"103243" "TRINITY_DN201732_c1_g1" 0.725086724630227 0 0 0 1.78366618090783 0 4.12573374681039 3.50550988600518 2.2862897581341 3.96882804350931 4.34787821849582 3.9322501913294 0 0 0 0 0 0 0.473007567916174 0.319617934200161 0 0 0 0 0 3.71138477305403 1.52054796810658 2.30538690647769 4.29395897902869 1.12565110166152 TRUE 0.418125484256343 3.69441497404737 0 2.15948828805475 0.132104250352723 0.816634159826446
"103244" "TRINITY_DN201732_c1_g2" 2.18142064028014 0 0 0 1.49927188316909 0 2.3382817784652 0.587845009254278 0 0.957543200757105 2.70043971814109 0 1.06419306192749 0 0 0 0 0 0 0 0 0 0 0 0 0 0 0 1.00934717225925 0 TRUE 0.613448753908205 1.09735161776961 0.177365510321249 0.168224528709875 0 0.781510598469661
"103245" "TRINITY_DN201732_c1_g4" 0 0 0 0 0 0 3.62199323166612 3.81270357656028 2.36401205355861 2.95158779481475 3.59979385212224 2.58736499093646 0 0 0 0 0 0 0 0 0 0 0 0 0 0 0 0 0 0 TRUE 0 3.15624258327641 0 0 0 1
"103246" "TRINITY_DN201733_c0_g1" 0 0 0 0 0 0 0 0 0 0 0 0 0 0 2.51450103627429 0 0 0 0 0 0.458382004156013 0 0 0 0 0 0 0 0 0 TRUE 0 0 0.419083506045714 0 0.0763970006926689 0.954426146823626
"103247" "TRINITY_DN201733_c3_g1" 0 0.304511041809953 1.14925936549962 0 2.01113778318899 0 0.663572335417523 2.52130205560918 0.834306702962908 0.608809242675524 0.112366523072563 1.14730669878029 0.719840555064268 3.38128337250378 0.0229004021100788 0 2.00539998774259 0 2.31121245463503 1.88166461932035 0 2.8631455429894 0 0.725959234509188 2.94804010574598 0.763836458890951 0 2.79160572470455 1.30451104180995 0.171206827418142 TRUE 0.577484698416428 0.981277259752999 1.02157071957012 1.32986669309493 1.29699697524233 0.271105579018907
"103248" "TRINITY_DN201733_c7_g1" 1.85917445586644 3.31164842392797 1.68571593599065 2.32019582126613 1.65626753479429 2.13224779829844 3.27381424458704 3.70973175942069 1.90573597766703 2.61494536693687 3.66721091248087 3.16591193893569 3.3819754785573 2.86274892579353 2.31411643114067 2.81516551408758 1.20851725980554 1.91111630637822 2.76341157447001 2.11270013274936 3.9086207917474 3.82201627062559 3.95958470691236 2.72246602447109 0 1.3305584000308 1.55973652443298 1.13881446890228 1.17120682741814 2.20320115631661 TRUE 2.16087499502398 3.05622503333803 2.41560665262714 1.23391956285014 3.2147999168293 0.310483819115539
"103249" "TRINITY_DN201733_c8_g1" 0 0.500802053057158 0.611644543373662 0.583037623796664 0.155749232677945 1.0100636833447 1.02856915219677 0.460480470040011 0.249748715083569 0 1.24000896473507 1.58784500925428 1.81639490916912 0.0114956388378294 0.967168607532628 0.358396261956654 1.11835972595306 1.73074862941621 0.707524790899608 1.88713530046191 0 0.100304905795685 0.0786098346963665 0.51500591643373 2.80817908377147 2.89122474044901 2.69465736554709 3.37809540118779 3.31339098483339 2.76553474636298 TRUE 0.476882856041688 0.761108718551616 1.00042729547758 2.97518038702529 0.548096791381216 0.765853217370949
"103250" "TRINITY_DN201733_c8_g2" 0 0 0 0 0 0 0 0 0 0 0 0 0 0 0 0 0 0.535057594894842 1.05588975819628 0 0 0 0 2.43215768731055 0 0 0 0 0 0 TRUE 0 0 0.0891762658158071 0 0.581341240917806 0.961650636691877
"103251" "TRINITY_DN201734_c1_g1" 0 2.8682916687728 2.79742808215231 0 0 2.27411253778378 1.88596475675397 0 0 2.0727918181067 2.94635657163363 0 0 1.27679440478926 5.67366948343465 2.04858495757305 2.73747044908606 2.75274859140713 1.77104041443678 0 2.60193417318867 1.21288056634438 0.867105729502655 0 1.26243315763135 0 1.74243744537627 4.02139088877371 3.76977173924945 3.10198617278574 TRUE 1.32330538145148 1.15085219108238 2.41487798104836 2.31633656730275 1.07549348057875 0.392724221839483
"103252" "TRINITY_DN201734_c2_g1" 0 0 0 0 0 0 0 0 0 0 0 0 1.6915341649192 0 0 0.337996463515016 0 0 0 0 0 0 0 0 0 0 0 0 0 0 TRUE 0 0 0.338255104739036 0 0 1
"103253" "TRINITY_DN201734_c3_g1" 0 1.79327165449808 0 1.04334450487717 0 0 0 0 0 0 0 0 0.708407983483596 0 0 0 0 0.510961919277379 0 0 0 0 0 0 0 0 0 0 0 0 TRUE 0.472769359895875 0 0.203228317126829 0 0 0.89253305397605
"103254" "TRINITY_DN201734_c4_g1" 0 0 0 0 0 0 0 0 0 0 0 0.484395962502666 0 0 0 0 0 0 0.697773819555186 0 0 0 0 0 0 0 0 0 0 0 TRUE 0 0.0807326604171111 0 0 0.116295636592531 0.82644950665695
"103255" "TRINITY_DN201734_c4_g2" 0 0 0 0 0 0 0 0 0 0 0 0.258217389536018 0 0 0 0.660837367696284 0 0 1.13356352574111 0 0.100304905795685 1.00072116724365 0 1.13553486976119 0 0 0 0 0 0.959028218943694 TRUE 0 0.0430362315893363 0.110139561282714 0.159838036490616 0.561687411423606 0.860681482708805
"103256" "TRINITY_DN201734_c5_g1" 0 0 1.56071495447448 3.81936162932009 3.32725621558264 3.52919626799939 1.25580283660272 1.79327165449808 2.53903470297075 2.13783137173246 3.39615948907315 2.23358133219589 0.124328135002202 0 1.84599177066457 0 0 0 0.537047519404657 0 2.0894981508391 2.95995557967556 0.517023672064581 0 0 0 0.398350370345965 0 0 0 TRUE 2.03942151122943 2.22594689784551 0.328386650944463 0.0663917283909941 1.01725415366398 0.612361143074715
"103257" "TRINITY_DN201734_c6_g1" 3.47131754424631 0.989865622866287 3.77925972037238 2.13158948432814 2.66129355585531 1.81147103052984 1.26903314645524 1.93772102576179 0.717210299019596 0.724213686757358 2.27976842159359 2.59239723519794 3.90352037372338 4.06324406231487 3.69832962148096 0.126972856257766 1.87892147974985 2.42007811597937 1.60122108558495 2.99566540973611 1.78114985171021 1.11103131238874 2.49390347157746 1.84839759952819 2.42142529605755 2.23848117147476 1.59931779369823 0 1.81393507048132 1.6959938131099 TRUE 2.47413282636638 1.58672396913092 2.68184441825103 1.62819219080363 1.97189478842094 0.285851210962682
"103258" "TRINITY_DN201735_c2_g2" 0 0 0 0.144046369616707 0 0 0 0 0 0 0 0 0 0 0 0.986956962524401 0 0 0 0 0 0 0 0 0 0 0 0 0 0 TRUE 0.0240077282694511 0 0.1644928270874 0 0 0.963512499762839
"103259" "TRINITY_DN201735_c3_g1" 0.126972856257766 1.70398660386343 0.142740172116082 0.577247535593151 0.784922701562861 0.31034012061215 0 0 0 0.12300395405482 0 0.448900951145128 0 2.02715405150373 0.284514133244245 1.2732174731035 0 0.805705184838511 0 0 0 0 0 0 0 0 0 0 0 0 TRUE 0.607701665000907 0.0953174841999913 0.73176514044833 0 0 0.759820770920373
"103260" "TRINITY_DN201736_c0_g1" 0 0 0 0 0 0 0 0 0 0.108357178090419 0 0 0 0 0 0 0 1.34596403034287 0 0 0 0 0 0 0 0 0 0 0 0 TRUE 0 0.0180595296817364 0.224327338390479 0 0 0.979873686137286
"103261" "TRINITY_DN201736_c5_g1" 2.91914936328767 2.80817908377147 2.88615991333741 2.93376146033326 3.66823261102206 2.92504996472736 0.897627674279551 1.0799753767206 1.81762325751143 2.01578299724093 1.58062791045727 2.71127463104986 0 1.90881290773955 2.30626223972785 2.58207422139633 1.78324709737812 2.14371993109492 0.641546029087524 0.757876659747896 0.792438930064638 0.779890039340047 1.19029879162659 1.27738969881086 3.94485844580754 5.92761205742586 5.31900367545454 5.28091920699992 4.99136311254542 5.82827614428063 TRUE 3.02342206607987 1.68381864120994 1.78735273288946 5.21533877375232 0.906573358112927 0.645221186994569
"103262" "TRINITY_DN201736_c6_g1" 3.4905701304462 5.08351123912727 3.03896287288467 3.98913900736823 4.66340155174868 2.87460026604958 5.97911075501579 5.69966267312664 5.34759479527584 6.43879185257826 6.58086906299287 6.48199312317196 4.2144356975081 2.18586654531133 4.16422311821503 3.93489387408127 5.01556001156205 4.68896361104237 6.44690132768916 5.23453964068229 6.69663375576314 6.14194362772297 7.00373714574386 5.75902263940966 2.43935717847426 1.91341603328531 1.94448367114875 0 0.839959587489532 1 TRUE 3.85669751127077 6.08800371036023 4.03399047628669 1.35620274506631 6.21379635616851 0.383030374508458
"103263" "TRINITY_DN201736_c6_g2" 0 0 0 0 0 0 0 0 1.87970576628229 1.59454854955035 2.4931349223055 0 0 0 0.592636428606577 0 0 0 1.85638817681409 0 3.05328514466902 1.99457972421575 0 1.79327165449808 0 0 0 0 0 0 TRUE 0 0.994564873023025 0.0987727381010962 0 1.44958745003282 0.811439866718741
"103264" "TRINITY_DN201736_c9_g1" 2.28835856219366 0.344828496997441 1.97965955171582 2.79555917143856 4.22349977993634 2.89936900827598 0 2.42680147161338 1.57628025762136 0.124328135002202 1.70088355602827 2.54176261877273 0 0 2.84458651552164 0.734655433479005 2.77294133783134 4.1197711619529 0 1.85519240795915 1.65580975435545 0 2.22866479481694 3.44413695658759 0 1.48954293564247 1.03843618165611 0 0 1.01435529297707 TRUE 2.42187909509297 1.39500933983966 1.74532574146415 0.590389068379275 1.53063398561986 0.456892981779818
"103265" "TRINITY_DN201737_c2_g1" 0 0 0 2.48568442828527 1.51096191927738 0.134878054343112 0 0 0 0 0 0 0 0 0 3.00450139223494 0 0 0 0 0 0 0 0 0 0 0 0 0 0 TRUE 0.688587400317627 0 0.500750232039157 0 0 0.818196560157732
"103266" "TRINITY_DN201737_c3_g1" 1.41629930547988 0 0 0 0.496717987935177 0 1.76000798683207 0.544979883255804 2.15445359267987 1.76680715130292 0 0.646162657157894 0.652601217596519 3.88274085587968 0 0 2.33285112207215 0 0 0 0 0.0908534304511135 0 0 1.16478627814334 0 0 0 0 0 TRUE 0.318836215569176 1.14540187853809 1.14469886592473 0.194131046357223 0.0151422384085189 0.634886148345877
"103267" "TRINITY_DN201737_c4_g2" 3.64789009105921 3.85429493045532 3.78868571061353 3.54225804976692 3.67129337248158 3.5245652210772 3.48181557361786 3.52707033551266 3.41872967673653 3.24382138448148 3.32883646422954 3.42519072149345 2.82273014794452 2.83450897356133 3.18570799868324 2.93564832306742 3.10114578420201 2.92390979472 2.99439869716979 3.32581812232073 2.45259543470287 3.33956499793686 2.79763558953 3.04141822608766 2.50182126542091 1.84438565300257 2.26573692621362 1.89375050172057 1.79327165449808 1.60549433385251 TRUE 3.67149789590896 3.40424402601192 2.96727517036309 1.98407672245138 2.99190517795798 0.227324826372055
"103268" "TRINITY_DN201738_c1_g1" 0 0 0 0.978195629681652 0 0 0 0 0.756169328139299 2.58904435676777 0.220329954879556 1.66993383566896 0.295135249000818 0 0.344828496997441 0 0 0 0 1.29689785770008 0.834306702962908 1.48954293564247 0.485426827170242 3.19849415363908 0 0 0 0 0 0 TRUE 0.163032604946942 0.872579579242597 0.106660624333043 0 1.2174447461858 0.765436416703659
"103269" "TRINITY_DN201738_c2_g2" 0 0 0 0 0 0 0 0 0 0 0 0.524063675777211 0 0 0 0 0 0 0.792438930064638 0.187767747046025 2.15445359267987 0.919912088677308 1.22958792274065 1.02573756141361 0 0 0 0 0 0 TRUE 0 0.0873439459628684 0 0 1.05164964043702 0.979236443725076
"103270" "TRINITY_DN201738_c2_g3" 0 0 0 0 0 0 0 0 0.926758531986465 1.64662350847658 1.36569253719753 0.885183866320351 0.370722275148167 0 0 0 0 0 0.441483479582645 1.23020301336642 2.42974985080022 0 1.34879895961211 1.32941067121857 0 0 0 0 0 0 TRUE 0 0.804043073996822 0.0617870458580279 0 1.12994099576333 0.808434660946623
"103271" "TRINITY_DN201738_c2_g4" 0 1.65718266012842 0 0.159629185821228 0 0 0.575312330687437 0 1.78534129870518 3.11153216121894 1.01792190799726 3.30728279106001 2.27649666564036 0 2.96661503777171 0.200378797984026 0.361768359419153 0 3.21847121074326 1.42545930476536 3.96984120443133 2.05831649559082 2.99276843076892 2.65695393320906 0 0 0 0 0 0 TRUE 0.302801974324942 1.6328984149448 0.967543143469207 0 2.72030176325146 0.733187364361662
"103272" "TRINITY_DN201739_c0_g1" 0 0 0 0 1.76000798683207 0 2.61494536693687 0.228972569760161 0 0 0 0 0.727702672837238 0 0 0 0 0 1.38846509728315 1.43295940727611 0 0 0 0 0 0 0 0 0 0 TRUE 0.293334664472012 0.473986322782839 0.121283778806206 0 0.470237417426543 0.533290404082943
"103273" "TRINITY_DN201739_c1_g1" 1.44201456555989 1.8499992594661 2.40952671281098 2.98167002210513 0.759581973233555 1.94560770318137 1.88713530046191 2.03386345186628 2.66493787744175 2.68481873755322 2.15801380658977 3.12779833836582 2.32596199617185 0.364012053558615 1.03351110236132 2.58784500925428 3.55961417400753 2.35445216057956 2.46780115648841 1.15315678806142 3.34724043793343 2.39725534559443 2.84458651552164 3.95939923477212 3.5334387577709 2.58928410667125 2.77989003934005 2.84518893534008 3.60537580326534 4.23097150805294 TRUE 1.8980667060595 2.42609458537979 2.03756608265553 3.26402485840676 2.69490657972857 0.306329275457469
"103274" "TRINITY_DN201739_c2_g1" 3.12217572334094 3.99421764740599 3.59407075685154 3.76776071909499 3.30085587126876 3.44929724150358 3.69476878347516 4.02830392652438 4.25012784289194 4.47851887002659 4.31019468031354 4.07920741837817 4.35000211971496 4.28436606581035 3.84809709023201 3.99647913804195 3.33642622188672 4.05241589415114 4.01907916197173 4.19164160514275 4.08023127201926 4.45094728061669 4.07903670543975 4.59735239052724 4.20367101303494 3.82130203988953 4.14486214291573 4.1104467689092 3.39204259754869 3.6913108202263 TRUE 3.5380629932443 4.1401869202683 3.97796442163952 3.89393923042073 4.23638140261957 0.0823445714804266
"103275" "TRINITY_DN201739_c4_g1" 0 0 0.195347598322219 0 0 0 0 0 0 0 0 0 0 0.063502942306158 0 0 0 0 0 0 0 0 0 0 0 0 0 1.04404433270602 0 0 TRUE 0.0325579330537032 0 0.010583823717693 0.174007388784337 0 0.938017349330973
"103276" "TRINITY_DN201740_c0_g1" 0 0 0 0 0 0 0.0922074380970889 0 0 0.348232419239271 0.532067552289031 0.483364360713349 0.68885174386588 1.89141918684608 0 0 0.416839741912829 0.489542935642474 3.41169740352087 4.15599203569233 1.05311133645956 3.71160503183932 4.60756704428153 4.59263642860658 2.8314719328477 3.69888520936509 1.65718266012842 3.58002485270452 3.78188423454149 2.74695764241365 TRUE 0 0.242645295056457 0.58110893471121 3.04940108866681 3.58876821340003 0.730189086608284
"103277" "TRINITY_DN201740_c1_g2" 0.0551956542421246 0.169925001442312 0.742437445376266 0 0 0 1.86868676532214 0.740711733399101 0 0 1.42706975521079 0.508935661864395 1.0100636833447 2.14698099722323 2.40762467556661 0.839959587489532 0.438292851579147 1.3928669162308 4.58412068305994 4.33892353087257 4.13454953446445 3.86799527533757 6.00771129827345 5.94176363938467 3.91408609701272 4.52293456094346 3.70884937710518 3.74232964883264 3.94410879910795 2.78805922364955 TRUE 0.161259683510117 0.757567319299403 1.37263145190567 3.77006128444192 4.81251066023211 0.685116555208588
"103278" "TRINITY_DN201740_c2_g1" 1.29924465779607 1.53953107147415 1.09085343045111 1.77019475495132 1.28806320032532 1.72508672463023 3.17040581965736 2.871449415677 2.03632749181777 2.91513842592446 3.03192446379876 2.69064057861569 3.70387589557646 2.36120689023873 2.202260983562 3.87715527462305 3.6073895000244 2.74480693384467 3.41953889151378 3.53156860881496 3.53007074222508 3.42384705459843 3.63656662158724 2.86690797814317 4.05380644369579 3.00018032561 3.58964365683906 3.07330611733652 2.88401173758352 3.5652315818055 TRUE 1.4521623066047 2.78598103258184 3.08278257964489 3.36102997714507 3.40141664948045 0.214889192007092
"103279" "TRINITY_DN201740_c3_g1" 0 0 0 2.38017531174203 0 1.36064520246022 0 0 0 0 0 0 0 0 4.06884275453526 0 0 0 0 0.388465097283154 3.36709144649059 0 0 0.130930869826449 0 0 0 0 0 2.16896288400693 TRUE 0.623470085700374 0 0.67814045908921 0.361493814001155 0.647747902266698 0.398092319929904
"103280" "TRINITY_DN201740_c5_g1" 0 0 0 0 0 0 0 0 0 0 0 0 0 0 0 0 0 0 0 0 0 0.665392771041891 0 0 0 0 0 0 0 0.00863030514344006 TRUE 0 0 0 0.00143838419057334 0.110898795173649 0.996757439545847
"103281" "TRINITY_DN201741_c1_g1" 0 0 0 0 0 0 0.932817102741851 0 0 0 0 0 1.29278174922785 0 0 0 0 0 0 0 0 0 0 0 0.5489297694764 0 0 0 0 0 TRUE 0 0.155469517123642 0.215463624871308 0.0914882949127333 0 0.713457651861331
"103282" "TRINITY_DN201741_c2_g1" 3.18650055764449 4.72998774295772 3.43015143606123 3.55213110825378 3.90515832198728 4.03948937190185 3.13881446890228 3.78586437439377 3.44307615136267 3.93395025769542 3.80570518483851 3.6738955757468 4.90342396588874 4.55600016055145 5.08491465976794 3.8923910259134 5.03201265617834 4.19597745864259 3.46388398047101 2.84177189219683 3.09220743809709 2.98075651923102 3.25791579132422 3.08321336824898 5.69532574408157 5.93682636033577 5.80683958179819 5.53816564694119 5.0072403606272 5.8860623383456 TRUE 3.80723642313439 3.63021766882324 4.61078665449041 5.64507667202159 3.11995816492819 0.328255407647799
"103283" "TRINITY_DN201742_c2_g1" 2.00611846138338 2.74114335495532 1.2147465226824 1.04264433740849 2.21163525332715 1.32653734813995 3.21598915414672 2.66152159585276 3.38970446693585 2.34624777408278 2.79555917143856 1.58255600301406 4.25919714851485 4.05874941233552 3.91848164762987 3.68032435684402 5.38684542729919 3.52594357228725 2.95419631038688 2.96716860753263 4.37566504292858 3.62433488944509 3.85827945288285 2.56437816856506 4.34326567785306 3.4974846313192 3.6667565918848 3.30085587126876 2.92542982124374 3.96818293408681 TRUE 1.75713754631611 2.66526302757846 4.13825692748512 3.61699592127606 3.39067041195685 0.309487840688899
"103284" "TRINITY_DN201743_c1_g1" 0 0 2.1609201881811 0 0.694211607767891 0 0 0 0 0 0 0 0 2.32653734813995 0 0.126972856257766 0.293958979028694 0 0 0 0 0 0 0 0 0 0 0.745022149037264 0 0 TRUE 0.475855299324832 0 0.457911530571069 0.124170358172877 0 0.694191758729054
"103285" "TRINITY_DN201743_c4_g1" 0 0 0 1.16349873228288 0.913798964950696 0.758729568457863 0 0 0 0.463622456851893 0.393965275660243 0 0.0496307677246004 0.0328061450832415 0 0.202887833470143 0 0.470927257475127 0 0.893750501720566 0.491596594410448 0 0 0 0.304511041809953 0.160920188181103 0 2.76765479823735 0 0.267835392097615 TRUE 0.472671210948573 0.142931288752023 0.126042000625519 0.58348690338767 0.230891182688502 0.583308692376741
"103286" "TRINITY_DN201743_c5_g2" 0.831877241191673 1.52556778890135 1.0894981508391 1.28806320032532 1.16542962042419 1.61823865559545 0 0.385154896884344 0 0 0 0.158337027167101 0.91226662806645 1.85479359799369 0 1.5033487351675 0 0.770617646656203 0 0 0 0 0 0 0.6915341649192 0.84478735007906 0.124328135002202 1.16027483140859 0 0.772307974958403 TRUE 1.25311244287951 0.0905819873419074 0.840171101313974 0.598872076061243 0 0.694834814423713
"103287" "TRINITY_DN201743_c5_g4" 2.18014786115843 1.96901230751632 2.01328358681842 2.08780225897709 1.8265993302731 1.98913900736823 0.469885976274464 0.606915941825205 0 0.646162657157894 0 0.489542935642474 0.682573297347578 2.29542916670396 0.034215715337913 2.26243315763135 0 1.5935928058646 0 0 0 0.554834395894193 0 0 0 1.23511432037636 0.534061602421118 1.64570165857883 0 0.848798181244189 TRUE 2.0109973920186 0.368751251816673 1.14470735714757 0.710612627103417 0.0924723993156988 0.712015584334242
"103288" "TRINITY_DN201744_c5_g1" 0 0 0 0 0 0 0 0 0 0 0 0 0 0 0 0.82130203988953 0 1.61682816660493 0 0 0 0 0 0 0 0 0 0 0 0 TRUE 0 0 0.406355034415744 0 0 1
"103289" "TRINITY_DN201745_c2_g3" 0 0 0 0 0 0.332278283056929 0 0 0 0 0 0 0 0 0 0 0 1.09693648250296 0 0 0 0 0 0 0 0 0 0 0 0 TRUE 0.0553797138428216 0 0.182822747083826 0 0 0.924271302769795
"103290" "TRINITY_DN201745_c3_g1" 0 2.46205231879643 1.93243918655347 2.114367024952 1.62760683812965 1.31730406836191 2.03808494731697 2.25277895152818 0.534061602421118 0.478195257939166 1.57918014812715 0.930548119247855 2.21598915414672 0 0.36513259345253 2.33656904176912 1.66402765972015 2.35924002552933 1.72159139877538 0.621993231666123 1.3138262963904 0 1.52957110757389 1.63737839487229 3.4594316186373 3.42774024601659 3.59788867516543 0.730313886293776 0.895302621333307 3.05398016818765 TRUE 1.57562823946558 1.30214150443007 1.49015974576964 2.52744286927234 1.13739340487968 0.455445367185493
"103291" "TRINITY_DN201745_c4_g1" 4.13233006642727 5.21804491104908 4.87066062667928 4.53306492186964 3.64454851724905 4.44876883016506 2.48129894154757 3.25277895152818 2.88225175696972 2.71545412711572 3.15088457130503 3.4312217839103 0 3.5131117041074 1.00504061670053 1.39066768555967 1.17312743348066 1.58784500925428 1.68481873755322 3.21521263491763 2.5823151323163 3.04788732939655 1.92751724619848 2.8571848057912 0.980390956061472 1.81598522720104 1.38349694415537 0.236339539168374 0.550900664647523 2.77188557851537 TRUE 4.47456964557323 2.98564835539609 1.44496540818376 1.28983315162486 2.55248931436223 0.537780340632786
"103292" "TRINITY_DN201745_c6_g1" 0 0.155749232677945 0 0 0 0 0 0 0 0 0 0 0.950095094173686 0.386259141133346 0 0 0 0 0.529071299829111 0.679874147746623 1.30451104180995 0 0.352758525040637 0 1.03068920407114 0.375178479589612 0 0.825378603892931 1.88635504352516 0.43616183931445 TRUE 0.0259582054463241 0 0.222725705884505 0.758960528398882 0.477702502404387 0.7607298447827
"103293" "TRINITY_DN201746_c1_g1" 0 0 0 0.613531652917927 0 0 0 0 0.177598929327733 0 0 0 0.246104009883917 0 0 0.944858445807539 0.334568275666133 0.189033824390017 0 0 0 0 0 0 0 0 0 0 0 0 TRUE 0.102255275486321 0.0295998215546222 0.285760759291268 0 0 0.884645553357321
"103294" "TRINITY_DN201746_c3_g1" 0 0 0 0 0 0.639695233399582 0 0 0 0 0 0 0 0 0 0 0 0.603121869839996 0 0 0 0 0 0 0 0 0 0 0 0 TRUE 0.106615872233264 0 0.100520311639999 0 0 0.764293276567507
"103295" "TRINITY_DN201746_c3_g2" 0 0 0 0 0 0 0 0 1.61164454337366 0 0 0 0 0 0 0 0 0 0.155749232677945 0 0 0 1.05172011644733 0 0 0 0 0 0 0 TRUE 0 0.26860742389561 0 0 0.201244891520879 0.812696082071908
"103296" "TRINITY_DN201746_c5_g1" 0 0 0 0 0.867896463992655 0 0 0 0 0 0 0 0.869476633965402 0 0 0 0.94335876267781 0 0 0 0 0 0 0 0 0 0 0 0 0 TRUE 0.144649410665442 0 0.302139232773869 0 0 0.880312290680152
"103297" "TRINITY_DN201746_c5_g2" 0 0 0 0 0 0 0 0 0.175045486110914 0 0 0 0 0.781569544815974 0 0 0 0.415758666522498 0 0 0 0 0 0 0 0 0 0 0.215367972203479 0 TRUE 0 0.0291742476851523 0.199554701889745 0.0358946620339132 0 0.918482364606202
"103298" "TRINITY_DN201746_c6_g1" 0.693319678811575 0.788268082866837 0.828631581688019 2.13027195451886 0.0922074380970889 1.07176266930009 0 0 0 0.409255146684838 0.485426827170242 0.0551956542421246 0.128293401009818 0 0.892196710465485 1.42974985080022 0.887525270741587 0.0398402645317911 0.316145742293356 0.22404027421793 0.583037623796664 0.948600847493356 0.554834395894193 0.593592805864596 0.483364360713349 0.43722773891291 0.293958979028694 0.694211607767891 0.496717987935177 0.382943869568991 TRUE 0.934076900880412 0.158312938016201 0.562934249591483 0.464737423987835 0.536708614926683 0.53893163804327
"103299" "TRINITY_DN201746_c7_g1" 0 0 0 0 1.07313470463022 0 0 0 0 0 0 0 1.76977173924945 0 0 0 2.17376706773671 0 0 0 0 0 0 0 0 0 0 0 0 0 TRUE 0.178855784105036 0 0.657256467831026 0 0 0.931968800286109
"103300" "TRINITY_DN201747_c2_g1" 0 0 0 0 0 0 0 0 1.87302570104647 0 0 0 0 0 0 0 2.6463931012189 0 0 0 0 0 0 0 0 0 0 0 0 0 TRUE 0 0.312170950174412 0.441065516869817 0 0 0.823058628347412
"103301" "TRINITY_DN201747_c3_g1" 1.38681094647222 0 0 0 0 0 0 0 0 0 0 0 0 0 0.0114956388378294 0 0 0 0 0 0 0 0 0 0 0 0 0 0 0 TRUE 0.231135157745369 0 0.00191593980630491 0 0 0.99792768457967
"103302" "TRINITY_DN201747_c3_g2" 0 0 0 0 0.298658315564515 0 0 0 0 0.816394909169121 0 0 0 0 1.70708299177171 0 0 1.50283975825593 0 0 0 0 0 0 0 0 0 0 0 0 TRUE 0.0497763859274192 0.136065818194854 0.534987125004606 0 0 0.913155758598549
"103303" "TRINITY_DN201747_c4_g1" 0 0 0 0 0 0.246104009883917 0 0 0.997111720675174 0 0 0 0.508935661864395 0 0 0 0 0.210388864445403 0.0922074380970889 0.0426443374084937 0 0 0 0 0 0 0 0 0 0 TRUE 0.0410173349806528 0.166185286779196 0.119887421051633 0 0.0224752959175971 0.724133141531456
"103304" "TRINITY_DN201748_c0_g1" 3.55507989832666 2.22496636500027 3.55225409491605 3.70719345423804 1.76085963682191 2.70818723602071 2.41899946543127 1.67762099245359 2.28835856219366 0.986956962524401 1.04823618565285 1.00791308164326 1.1940870521163 2.15672019965182 2.10198617278574 3.0164963198962 2.8365301213294 2.0100636833447 0.923719678749389 0.647084212628954 0.999278472082541 0.58014548442338 0.348232419239271 0.445726703349984 1.75060650483559 0.475084882948783 1.59311469648462 1.01364091066939 1.38791392438595 1.04124298223188 TRUE 2.91809011422061 1.57134754164984 2.21931392485403 1.21026731692603 0.65736449507892 0.515240015127147
"103305" "TRINITY_DN201748_c0_g2" 0 0 0 2.82293404802837 0 0 0 0 0 0.253384235800074 0 0 0 0 0 2.73833550385093 0 0 0 0 0 0 0 0 0 0 0 0 0 0 TRUE 0.470489008004729 0.0422307059666791 0.456389250641822 0 0 0.735052281708413
"103306" "TRINITY_DN201748_c1_g1" 0.84799690655495 1.03913839390696 1.40163046658474 0.528071164578735 0.591679416935737 0.544979883255804 0 0 0 0 0 0 0 0.915329676013009 0.0243196791954129 0.642470537315822 0 0.264236151043547 0.237563718317676 0.631337144127481 0.622930350920177 0.00432160595009347 0.920674411041618 0 0 0 0 0 0 0 TRUE 0.825582705302821 0 0.307726007261299 0 0.402804538392841 0.784839683204871
"103307" "TRINITY_DN201748_c2_g1" 0 0 0 0 0 0 0 0 0 0 0 0 0.987684677566761 0 0 0 0.094911647025467 0.683471892855227 0 0 0 0 0 0 0 0 0 0 0 0 TRUE 0 0 0.294344702907909 0 0 1
"103308" "TRINITY_DN201749_c7_g1" 0 0.0731347046302154 0 0 0 0 0 0 0 0 0 0 0 0 0 0 0 0 0 0 0.313826296390398 0 0 0 0 0 0 0 0 0 TRUE 0.0121891174383692 0 0 0 0.052304382731733 0.941739502495963
"103309" "TRINITY_DN201750_c0_g1" 0 0.385154896884344 0.720716242521131 1.38404980679516 1.2654368960491 2.17344728605727 0.481298941547565 1.34936527759421 0.652601217596519 0 0.416839741912829 1.3956112485038 0.339137384919585 1.29924465779607 0.421155960662223 0.603121869839996 0.773152397014052 0.162210036314307 0 0.742437445376266 0 0.280956313831056 0.0593552776164212 0.968643755964717 0 1.38072944850355 0.865522959139964 1.21723071622067 0 1.92219784839637 TRUE 0.988134188051166 0.715952737859155 0.599670384424373 0.897613495376758 0.341898798798077 0.35354543761468
"103310" "TRINITY_DN201750_c1_g1" 2.52757083683282 3.75670308634617 2.65946793708479 2.44810804371056 2.03738222200308 2.43776039353993 2.64270157183323 2.38349694415537 1.84438565300257 1.98877556233775 2.40816837070811 2.32941067121857 2.65030502892003 2.43909117035312 2.5837597536395 2.93696766018807 2.17440641852975 2.53206755228903 2.87636959997278 2.67807190511264 2.66106547980695 2.69309661038579 2.53828982985849 2.7771566660045 2.28243980500639 2.54596836910529 2.5053828490623 2.05658352836637 1.92333937163215 2.23296768053165 TRUE 2.64449875325289 2.26615646220926 2.55276626398658 2.25778026728403 2.70400834852353 0.101223027654403
"103311" "TRINITY_DN201750_c2_g1" 0 0 0 0 0 0 0 0 0 0 0 0 0 0 0.869476633965402 0 0 0 0 0 0 0 0.518031492602169 0 0 0 0 0 0 0 TRUE 0 0 0.144912772327567 0 0.0863385821003615 0.851050772279068
"103312" "TRINITY_DN201751_c2_g1" 5.10609701538939 2.65122394298988 5.10089357213746 3.10148199838225 4.49204544284564 4.16968453222917 5.58183327024071 6.72111286347689 4.99972946931679 5.07711479166242 5.06134418828839 5.77912836925098 0 3.1804661612239 3.79181407116183 0 3.42155994490182 1.03421571533791 5.37194213646551 7.03453487983125 3.11320040266395 3.90717910576664 4.13487805434311 4.37037355381005 3.63343121035563 5.03465592375706 4.14355668413114 4.19770815795585 5.15635616361237 2.62854031926276 TRUE 4.10357108399563 5.53671049203936 1.90467598210424 4.13237474317914 4.65535135548009 0.331914988781126
"103313" "TRINITY_DN201751_c3_g1" 3.21085638647193 3.4832353586083 3.45246365164355 3.24290732212299 3.38791392438595 3.37253426857815 4.21155738556079 4.25897110933838 3.42398147761655 3.93630814244361 4.18102301741268 4.11494998251968 3.63645061667898 2.98313042465007 3.15299460549243 2.91666771722005 3.71852602646226 2.86591881455221 3.96901230751632 3.63946371690372 3.8265993302731 3.59072177000984 3.81557542886257 3.65706830120158 2.55311470811523 2.16510798514454 2.4507493755375 1.81147103052984 1.57482812358744 2.16639409625346 TRUE 3.35831848530181 4.02113185248195 3.21228136750933 2.12027755319467 3.74974014246119 0.226547524126303
"103314" "TRINITY_DN201751_c4_g1" 0 0 0 0 0 0 0 0 0 0 0 0 0.796597754048306 0 0 0.735522177296537 0 0 0 0 0 0 0 0 0 0 0 0 0 0 TRUE 0 0 0.255353321890807 0 0 1
"103315" "TRINITY_DN201751_c5_g1" 0 0 2.09761079662642 0 0 0.867896463992655 0 0 0 0 0 0 0 0 0 0 0 0 0 0 0 0 0 0 0 0.442545456105304 0 0.278579550458423 0 0 TRUE 0.49425121010318 0 0 0.120187501093955 0 0.939207280307486
"103316" "TRINITY_DN201752_c0_g1" 0 0 0 0 0 0 0 0 0 0 0 0 0 0 0 0 0 0 0 0 0 0 0 0 0.700439718141092 0.967906370290147 0 0 0 0.74931972457408 TRUE 0 0 0 0.402944302167553 0 1
"103317" "TRINITY_DN201752_c2_g1" 0 0 0 0 0 0 0 0 0 0 0 0 0 0 0 0 0 0 1.68481873755322 0.499782120147312 0 0 0 0 0 0 0 0 0 0 TRUE 0 0 0 0 0.364100142950089 1
"103318" "TRINITY_DN201752_c2_g2" 0 0 0 0 0 0 0 0.444667066841908 0.189033824390017 1.80446664273278 1.64800517981049 0.789103217501381 0 0 0 0 0 0 0 0 0 0 0 0 0 0 0 0 0 0 TRUE 0 0.812545988546096 0 0 0 1
"103319" "TRINITY_DN201752_c2_g3" 0 0 0 0 0 0 0 0 0 0 0 0 2.20006486151431 0 0.663572335417523 0.667210912480871 0.55581615506164 2.16156525639703 0 0 0 0 0 0 0 0 0 0 0 0 TRUE 0 0 1.0413715868119 0 0 1
"103320" "TRINITY_DN201752_c3_g1" 0 0.169925001442312 0 0 0 0 0 0.120351940365222 0 0 0 0 0 0 0.0813396274519388 0 0 0 0 0 0.291603558030565 0 0 0 2.45601757580779 1.24671210053186 1.90149445504757 0.54399071966485 0.195347598322219 2.21381384618775 TRUE 0.0283208335737187 0.020058656727537 0.0135566045753231 1.42622938259367 0.0486005930050941 0.9806243144983
"103321" "TRINITY_DN201753_c0_g1" 0.263034405833794 0.351628329102782 0.885964756753971 0.910732661902913 0.518031492602169 0.327687364176047 0 0.366252263699564 0 0 0 0 0.160920188181103 0.822934048028371 0 0.641546029087524 0 0.298658315564515 0 0 0 0 0 0 0 0 0 0 0 0 TRUE 0.542846501728613 0.0610420439499273 0.320676430143586 0 0 0.82420515151245
"103322" "TRINITY_DN201753_c1_g1" 0.399444564589458 1.40163046658474 1.31903981556254 2.15477761178082 2.0264459803038 2.04997920270779 0 1.20539251298968 0 1.0496307677246 0.796597754048306 0.805705184838511 0.58014548442338 1.37072227514817 1.6617495998107 2.48336436071335 0.793271654498083 1.44307615136267 0 0.933572638261024 0 0.959028218943694 0.745882688902259 0 0.461528559472877 1.21723071622067 0.14535138557262 0 0 0.492622328574446 TRUE 1.55855294025486 0.64288770326685 1.38872158765939 0.386122164973435 0.439747257684496 0.5416455482871
"103323" "TRINITY_DN201753_c2_g4" 0 0 0 0 0 0 0 0 0.717210299019596 0 0 0 0 0 0 0 0.293958979028694 0 0 0 0 0 0 0 0 0 0 0 0 0 TRUE 0 0.119535049836599 0.0489931631714491 0 0 0.89753389646296
"103324" "TRINITY_DN201753_c3_g2" 2.74803179557241 0.940354711533293 2.97709671249695 0.194087052116302 0.2904244038653 0 0 0 0 0 0 0 0 3.55471162900982 2.86927920734301 0 0.681674141792833 0 1.05172011644733 0.973794929652606 0 0.550900664647523 0 0 0 0 0 0 0.987684677566761 0 TRUE 1.19166577926404 0 1.18427749635761 0.164614112927793 0.429402618457909 0.626931003078405
"103325" "TRINITY_DN201753_c4_g1" 0 0 0 0 0 0 0 0 0 0 0 0 0 0 0 0 0 0 0 0.686164326061359 0 0 0 0 0 0.232660756790275 0 0 0.554834395894193 0 TRUE 0 0 0 0.131249192114078 0.114360721010227 0.782168714397062
"103326" "TRINITY_DN201753_c4_g2" 0 0 0 0 0 0 0 1.04404433270602 1.7578766597479 0 0 0.896853072896707 0 0 0 0.337996463515016 0 0 0 1.12829340100982 0 0.58111017522555 0 2.6583257511009 0 0 0.658097205351372 0 0.641546029087524 0.560714954474479 TRUE 0 0.616462344225104 0.0563327439191693 0.310059698152229 0.727954887889378 0.662460269637663
"103327" "TRINITY_DN201754_c0_g1" 3.83683304942309 2.88205607096863 3.65512281122325 2.42007811597937 2.83814500331236 2.68481873755322 3.83804412612874 3.95391705206277 4.35550967403436 3.90438775444812 3.85319725477036 3.88176249219043 1.6794237981126 3.17759892932773 2.82761581382173 1.80240004011484 1.82293404802837 1.61635769699669 4.42310750403352 4.52788356200711 5.16043619766802 4.75643623192725 4.68622036502273 4.59251683685943 3.38349694415537 2.73465543347901 2.88459792099006 2.67333027851733 2.96809075204526 3.30114862594527 TRUE 3.05284229807665 3.9644697256058 2.15438838773366 2.99088665918871 4.69110011625301 0.351826502888643
"103328" "TRINITY_DN201755_c1_g2" 1.36625226369956 0.808179083771471 1.60122108558495 1.23143240844797 0.668119124686432 1.32711247074709 2.7248685146864 2.82984955984469 1.37128005402265 2.50969584193339 2.60715274035522 2.5670586262992 3.05866283937856 3.04054179386285 3.52707033551266 3.37670712640698 2.68661257681559 3.46740991715289 3.67795919015958 3.8862574817303 2.8641366092102 3.98221784631558 3.62982287039986 3.40476690961225 4.5505928897043 4.53144384598003 4.40884770162469 4.41839236990539 4.10483983776818 4.07715752868504 TRUE 1.16705273948958 2.43498422285692 3.19283409818825 4.34854569561127 3.5741934845713 0.403877452893565
"103329" "TRINITY_DN201755_c1_g3" 0 0 0 0 0 0 0 0 0 0 0 0 0 0 0 0 0 0 0 0 0 0 0 0 0 0.209141397838592 0.53605290024021 0.451013242943973 0 0.258217389536018 TRUE 0 0 0 0.242404155093132 0 1
"103330" "TRINITY_DN201756_c0_g1" 2.62433488944509 1.99059187258758 2.85159914323515 2.9126498648972 0 3.6585542606509 3.97214120020094 1.31903981556254 2.61800366984025 0 0 3.55372911766452 0 0 2.74502214903726 0 0 4.73015082384196 4.39066768555967 2.0071955014042 5.12445221467553 0 0 3.82068956055921 3.84368241387537 0.531069492725954 3.38432615868584 0 0 3.35191096110308 TRUE 2.33962167180265 1.91048563387804 1.24586216214654 1.85183150439837 2.55716749369977 0.281646490665084
"103331" "TRINITY_DN201756_c1_g1" 0 0 0 0 0.753604536279995 0 0 0 0 0.323081789503733 1.21288056634438 0 0 0 0 0 1.59407075685154 0 0 0 0 0.570462931026041 0 0 0 0 0 0 0 0 TRUE 0.125600756046666 0.255993725974686 0.265678459475256 0 0.0950771551710069 0.551458144053307
"103332" "TRINITY_DN201756_c1_g2" 1.80364035689067 2.38570712465793 1.54250570147826 2.74416109557041 1.89685307289671 2.00252250976871 0.630405471482323 0 0.409255146684838 1.64662350847658 1.66948037187743 0.877351626449262 0 1.17312743348066 3.31339098483339 1.22404027421793 1.55090066464752 2.45654333931247 1.75488750216347 0 2.69888520936509 1.55237707109487 0 1.2821432287815 0.746742715777736 1.4541758931858 2.10500752476097 1.35783347862949 0.710172748279662 2.18713429147454 TRUE 2.06256497687711 0.872186020828405 1.619667116082 1.42684444201803 1.21471550190082 0.377787713553436
"103333" "TRINITY_DN201756_c2_g1" 0 0 0 0 0 0 0 0.32883646422954 0 0 0 0 1.85119933859329 5.76091284825726 0 0 0 1.96347412397489 0 0 0 0 0 0 0 0 0 0 0 0 TRUE 0 0.05480607737159 1.59593105180424 0 0 0.991414717241445
"103334" "TRINITY_DN201756_c3_g1" 1.41034110461409 0 0 0.195347598322219 0 2.37100119154167 0.225274929869569 0.865522959139964 2.02076886509457 0 0 0 3.27768725373424 0.18269229751619 0 3.08338358771008 0 0 2.35247605905033 0 0 0 0 0 4.17552460108987 2.24762375619625 4.11411711386654 2.03703073094497 0 3.58050731907166 TRUE 0.662781649079662 0.518594459017351 1.09062718982675 2.69246725352822 0.392079343175055 0.752635557813396
"103335" "TRINITY_DN201756_c3_g2" 0 0 0 0 0 1.14860877020522 0 1.06073915785768 0 0 0 0 2.95902821894369 0 0 3.28036248997378 0 0 0.258217389536018 0 0 0 0 0 0.668119124686432 0.857582955384148 0.334568275666133 3.75082085667328 0 2.76701910973141 TRUE 0.191434795034203 0.176789859642946 1.03989845148625 1.3963517203569 0.0430362315893363 0.740187354554585
"103336" "TRINITY_DN201756_c3_g3" 0 0 0 0.104336659814736 0 2.02502879449152 1.62854031926276 2.66630212817309 1.21723071622067 2.10332977711185 0.277389698810864 2.39506279951758 2.45838200415601 0 0 2.45259543470287 0.0510240030244669 4.61441538650813 3.09845324630927 1.41359408240918 0 2.17440641852975 0 0 1.74846123300404 2.94392132655349 1.21971063954878 2.80198636411462 0 1.05311133645956 TRUE 0.354894242384376 1.7146425731828 1.59606947139858 1.62786514994675 1.1144089578747 0.315711931015951
"103337" "TRINITY_DN201757_c1_g1" 0.334568275666133 0 0.992768430768924 0 0 0 0 0 0 0 0 0 0 2.38625914113335 0.931304843650669 0 0 0.539034702970754 0 0 0 0 0 0 0 0 0 0 0 0 TRUE 0.221222784405843 0 0.642766447959128 0 0 0.913956778115809
"103338" "TRINITY_DN201757_c4_g1" 0.699551632523089 0.735522177296537 0.217851096811131 0.186500557644495 0 0 0 0 0 0 0 0 0 0.806530289259566 0.304511041809953 0 0.753604536279995 0 0.0745054363636298 0 0 0 0 0 0.191562650700756 0.926758531986465 0 0 0.0717626693000913 0.839153387389821 TRUE 0.306570910712542 0 0.310774311224919 0.338206206562855 0.0124175727272716 0.534483118254298
"103339" "TRINITY_DN201757_c5_g1" 1.2654368960491 1.21225804420273 1.23327453899093 1.48284828306847 1.87302570104647 0.957543200757105 0.782408564927373 0.979659551715824 0.556797246592743 1.58303762379666 1.50436615061227 0.924479992359022 0.317304068361915 1.61353165291793 1.02786177535451 1.23450132056221 2.17312743348066 1.03632749181776 0.414676780426886 0.0356239097307212 0.887525270741587 1.2103888644454 0.611644543373662 0.965691949224705 0.764685852522134 1.17632277264046 0.40381306161659 1.39231742277876 1.0799753767206 0.304511041809953 TRUE 1.33739777735247 1.05512485500065 1.23377562374916 0.853604254681416 0.687591886323827 0.284039370220659
"103340" "TRINITY_DN201757_c6_g1" 0 0 0 0.855192407959154 0 0 0 0 0 0 0 0 0 0 0 0 0.586884812852185 0 0 0 0 0 0 0 0 0 0 0 0 0 TRUE 0.142532067993192 0 0.0978141354753641 0 0 0.828434862321586
"103341" "TRINITY_DN201757_c6_g2" 2.34227027440455 2.25670876758438 0.751892138404309 2.85159914323515 2.49005662446431 2.38598315929781 2.52656966049778 0.590721770009841 0.116364756691785 1.34539637539127 0.86235219953202 1.36793014143188 0 1.45995613965412 0 1.93470520017256 0.982582946922591 1.08746284125034 0 0.562669826102702 0 0 0 0 0 0 0.517023672064581 0.913032999952141 1.69331967881157 0.443606651475615 TRUE 2.17975168456508 1.13488915059243 0.910784521333269 0.594497167050652 0.0937783043504504 0.68643800545195
"103342" "TRINITY_DN201758_c0_g1" 0 0.491596594410448 0 0 0.380729448503549 0 0 0 0 0 0 0 0 0.742437445376266 0 0 3.27366507485719 0 0 0 0 0 0 0 0 0 0 0 0.785759774427011 0 TRUE 0.145387673818999 0 0.66935042003891 0.130959962404502 0 0.896785141254025
"103343" "TRINITY_DN201758_c1_g1" 2.96864375596472 2.46519088792598 2.70929063572336 2.15962918582123 2.12399720369191 2.83187724119167 3.25716151983692 3.76542866194505 3.33213503775662 3.69465736554709 3.95717170724639 3.73584707202618 2.69019357782485 2.55900226618952 2.94673086014031 3.38584514857967 2.77040621629884 3.04875931191986 3.82303598726465 3.4625758880422 2.71742967027234 3.42398147761655 3.13930576638392 3.47664090866952 2.96199367742026 2.65489375747332 2.46962553850123 2.50003717098169 2.4157586665225 2.34908214639109 TRUE 2.54310481838648 3.62373356072638 2.90015623015884 2.55856515954835 3.3404949497082 0.21749757758623
"103344" "TRINITY_DN201758_c1_g2" 0 0 0 0 0 0 0 0 0 0 0 0 0 0 0 0 0 0 0 0 0.111031312388744 0 0.566571640626761 0 0 0 0 0 0 0 TRUE 0 0 0 0 0.112933825502584 1
"103345" "TRINITY_DN201759_c0_g3" 0 0 0 0 0 0 0 0 0 0 0 0 0 1.06488285158485 0 0 0 0 0 0 0 0 0 0 0 0 0 1.24061962931176 0.87263179113525 0 TRUE 0 0 0.177480475264142 0.352208570074502 0 0.87402317096756
"103346" "TRINITY_DN201759_c0_g6" 0 0 0 0 0 0 0 0 0 0 0 0 0 1.56413424345824 0.869476633965402 0 0 0 0 0 0 0 0 0 0 0 0 0 0 0 TRUE 0 0 0.40560181290394 0 0 1
"103347" "TRINITY_DN201760_c0_g1" 0 0 0 0.524063675777211 0 0 0 0 0 0 0 0 0 0 0 1.79202238753514 0 0 0 0 0 0 0 0 0 0 0 0 0 0 TRUE 0.0873439459628684 0 0.298670397922524 0 0 0.926889351463678
"103348" "TRINITY_DN201760_c10_g1" 0 0 0 0 0 0 0 0 0 0 0 0 0 0 0 0 0 0 0.986956962524401 0 0 0.60502015306241 0 0 0.74931972457408 0 0 0 0 0 TRUE 0 0 0 0.124886620762347 0.265329519264468 0.882328753780817
"103349" "TRINITY_DN201760_c4_g1" 0 0 0 0 0 0 0 0 0 0 0 0.351628329102782 0 0 0 2.11169907219742 1.06970216663007 0 0 0 0 0 0 0 0 0 0.561692721398309 0.00575926928868495 1.99638874644762 0 TRUE 0 0.0586047215171304 0.530233539804581 0.427306789522436 0 0.770897409083811
"103350" "TRINITY_DN201760_c6_g1" 4.94841395779287 5.14449510201347 5.20406244344158 4.67824096103231 4.59651777353816 4.75590237496405 4.14486214291573 4.17974988729563 3.18189764310839 3.59610028391015 4.14216833862221 3.60786290283124 4.32883646422954 4.42472058041779 4.47651130394043 3.46714903197299 4.30997649237056 3.66902676550963 3.53704751940466 3.64869551958324 3.52569306090602 3.39218001670781 3.14584046237516 3.25111310917129 3.71138477305403 4.06763871687536 3.72900887033786 3.56425621116689 3.46649661255207 3.81372989448141 TRUE 4.88793876879707 3.80877353311389 4.11270343974016 3.7254191797446 3.41676161469136 0.229549587269216
"103351" "TRINITY_DN201760_c7_g1" 3.79275125805595 3.89675621847481 3.71149490665009 3.93819167954892 4.22164511788964 4.16848158457264 3.14388315958872 2.8073549220576 3.34568023078636 3.85469387827422 3.23434802990267 3.74502214903726 4.40306316695353 2.85658737530124 4.38639711225581 3.49633451341711 3.29748491571057 3.95401014417707 3.20960932423035 2.48516918005091 3.34440244146226 3.64524051264527 3.00593887651467 3.78983356394882 5.80260683364216 5.61691636257881 5.86388890647435 6.22394377223187 5.75675645130727 6.34672646513651 TRUE 3.95488679419867 3.35516372827447 3.73231287130255 5.93513979856183 3.24669898314205 0.398116014875497
"103352" "TRINITY_DN201762_c1_g2" 0 0 0 0 0 0 0 0 0 0 0 0 0 0 0 0 0 0 0 0.32883646422954 0 0.388465097283154 0 0.282143228781498 0 0 0 0 0 0.134878054343112 TRUE 0 0 0 0.022479675723852 0.166574131715699 0.966261754612926
"103353" "TRINITY_DN201762_c1_g4" 0 1.13619138628714 0 1.30100225603281 0 1.09220743809709 0.144046369616707 0.204140716780225 0 0.0313951962755343 0 0 0 0 0 2.18491500408245 0 0 1.7819891158647 0 0 0.757876659747896 0 0 0.546956178141411 0 0.606915941825205 1.25096157353322 0 0 TRUE 0.588233513402841 0.0632637137787444 0.364152500680409 0.400805615583306 0.4233109626021 0.468096952941089
"103354" "TRINITY_DN201763_c1_g2" 0 0 0 0 0 0 2.21350281998392 0 3.51298533481368 0 0 0 0 0.825378603892931 0 0 1.61870851231379 0 0 0.00144197417390632 0 0 0 0 0 0 0 0 0 0 TRUE 0 0.954414692466265 0.40734785270112 0 0.000240329028984387 0.89323608884392
"103355" "TRINITY_DN201763_c2_g1" 0.238786859587116 0.399444564589458 0 0.235114320376357 0 0.648005179810493 0 0 0 0 0 0 0 0 0.471967787661516 0 0 0.666302128173095 0 0.490570130446201 0 0 0 0 0 2.49876146567185 0.136191386287144 1.76000798683207 0.845590408847855 0.667210912480871 TRUE 0.253558487393904 0 0.189711652639102 0.984627026686632 0.0817616884077002 0.866692713532481
"103356" "TRINITY_DN201763_c3_g1" 0 0 0 0 1.00216242115062 1.74846123300404 0 0 0 0 0 0 1.73898395470051 1.50385753257743 2.76595900604575 2.74049587418707 0.724213686757358 3.98768467756676 2.63807383718072 1.64015815496328 0 3.26153081524341 2.28924428515664 1.79701297783614 4.47164270258817 3.84969908364072 3.06350294230616 3.5231855517306 4.62766519839911 3.65328936215566 TRUE 0.458437275692443 0 2.24353245530581 3.8648308068034 1.93767001173003 0.69988079849699
"103357" "TRINITY_DN201763_c3_g3" 0 0 0 0 0 0 0 0 0 0 0 0 0 1.05519565424212 0 0 0 0 0 0 0 0 0 0 0 2.15445359267987 0 0 0 0 TRUE 0 0 0.175865942373687 0.359075598779979 0 0.877556465148828
"103358" "TRINITY_DN201763_c4_g1" 0 0 0.258217389536018 0 0 0.244887059123534 0 0 0 0 0 0 0 0 0 1.5489297694764 0 0 0 0 0 0.386259141133346 0 0 0 0 0 0 0 0 TRUE 0.0838507414432587 0 0.2581549615794 0 0.0643765235222244 0.856455146108151
"103359" "TRINITY_DN201764_c2_g1" 0 0 0 0 0.539034702970754 0 0 1.13290581201151 0 0 0 1.10902617649837 0 0 0 0 0 0 0 0 0 0 0 0 0 0 0 0 0 0 TRUE 0.0898391171617924 0.373655331418312 0 0 0 0.939891719983773
"103360" "TRINITY_DN201764_c3_g3" 0 0.108357178090419 0 0 3.14290351149252 0.831066510605073 0 0 0 0 1.61682816660493 0 1.36737106564853 0 0 0 3.68021181774018 0.00575926928868495 0 0 0 0 0 0 0 0 0 0 0 0 TRUE 0.680387866698003 0.269471361100822 0.842223692112899 0 0 0.718050193584587
"103361" "TRINITY_DN201764_c3_g5" 2.45101324294397 2.4944156103975 0 0 3.41683974191283 4.67852267688349 0.370722275148167 0 0 0 0.0935601761623378 1.92257845650856 3.87016741446263 0 0 0 0 3.89307092394909 0 0 0 0 0 0 0 0 0 0 0 0 TRUE 2.17346521202297 0.397810151303177 1.29387305640195 0 0 0.805416346400757
"103362" "TRINITY_DN201765_c0_g3" 0 0 0 1.38681094647222 0.427606172781899 0.244887059123534 0 0.3928669162308 0 0 0 0 0 0 0 0 0 0 0 0 0 0 0 0 0 0 0 0 0 0 TRUE 0.343217363062942 0.0654778193718 0 0 0 0.952305866180937
"103363" "TRINITY_DN201766_c4_g1" 0 0 0 1.07724299893246 0.12300395405482 0 0 0 1.9865929673059 0 0 0 0 0 0 0 1.600269753509 0 0 0 3.78408514273476 0 1.47196778766152 0 0 0 3.31932890383941 0 0 0 TRUE 0.200041158831213 0.331098827884316 0.266711625584834 0.553221483973234 0.876008821732712 0.614423661396118
"103364" "TRINITY_DN201766_c5_g1" 5.47521461587823 5.82119997805645 5.76378335518097 5.32008748507197 5.01881218574282 5.07180556516097 5.54058528784615 5.47864829453918 5.61920756746624 5.67228389434739 5.73600949195778 5.4441038182283 4.69019357782486 5.54751152364422 6.04563954553711 5.27909980213375 5.25765184115853 5.1138671594827 5.7312647167776 5.9086688231439 6.59766524745891 6.06785379731181 6.1278396000753 6.21077847665466 5.7160031605131 5.44962740033535 5.45424170806416 5.6130895830383 5.28990822070734 4.60038870433076 TRUE 5.41181719751523 5.58180639239751 5.32232724163019 5.3538764628315 6.10734511023703 0.112960422931896
"103365" "TRINITY_DN201767_c1_g1" 4.49984588708321 4.50468394585132 3.51765364239942 3.8543946777531 4.22434903720271 3.8833275557824 5.83314309635834 7.46067704481596 4.93762687657646 5.45266132171865 6.53245723184953 4.18681745935711 0.398350370345965 0 0.61635769699669 0 0 0 0 0 0 0 0 0 0 0 0 0 0 0 TRUE 4.08070912434536 5.73389717177934 0.169118011223776 0 0 0.814705992789441
"103366" "TRINITY_DN201767_c1_g2" 0 0 0 0.935836873684025 0.27500704749987 0.10701824988212 1.42223300068305 4.20429725071852 4.06841285642996 4.38515489688434 4.17959066700622 3.44028782084042 0 0 0 0 0 0 0 0 0 0 0 0 0 0 0 0 0 0 TRUE 0.219643695177669 3.61666274876042 0 0 0 0.984817239646346
"103367" "TRINITY_DN201767_c1_g3" 0 1.3684890006451 0 2.56608449051547 2.66970712158962 1.82537860389293 1.57918014812715 3.27336668911861 0 1.21163525332715 0 1.83025532416768 0.757876659747896 0 0 0.68885174386588 0 0 0 0 0 0 0 0 0 0 0 0 0 0 TRUE 1.40494320277385 1.31573956912343 0.241121400602296 0 0 0.722967276069962
"103368" "TRINITY_DN201767_c1_g4" 3.01364091066939 0.587845009254278 4.59102110296543 2.21194668237118 3.27783600818515 2.44201456555989 2.52381283772722 4.67835365397417 5.31914823045488 2.4122395662634 5.40391528978605 0.885183866320351 0 0 0 0 0 0 0 0 0 0 0 0 0 0 0 0 0 0 TRUE 2.68738404650089 3.53710890742101 0 0 0 0.810057866690036
"103369" "TRINITY_DN201767_c1_g5" 0 0 0 0 0 0 4.47157767678234 5.31513144352349 0.707524790899608 0.305678743242287 4.8626993409766 3.04945651867059 1.88869454950954 0 0 0 0 0 0 0 0 0 0 0 0 0 0 0 0 0 TRUE 0 3.11867808568249 0.314782424918257 0 0 0.974766358031357
"103370" "TRINITY_DN201767_c1_g6" 0.929790997718597 0 0 1.60880924267552 0 0 3.54399071966485 5.9137989649507 0 3.18348651445939 3.91628554634606 2.68661257681559 0.614474282837701 0 0 0 0 0 0 0 0 0 0 0 0 0 0 0 0 0 TRUE 0.423100040065687 3.20736238703943 0.10241238047295 0 0 0.959038583957478
"103371" "TRINITY_DN201767_c2_g1" 0 0 0 1.93997876494071 0 4.84894837071679 2.86354205117958 0 0 0 0 2.55655203625122 0 0 0 2.93168305705981 0 5.58002485270452 3.38915376741933 0 0 0 0 1.64015815496328 2.72443199575995 0 0 1.29454723389551 0 4.425123567862 TRUE 1.13148785594292 0.9033490145718 1.41861798496072 1.40735046625291 0.838218653730436 0.245673247506343
"103372" "TRINITY_DN201767_c3_g1" 0 0 0.768078435016455 0 0 0 0 3.25565179278319 2.6259717913609 0.0356239097307212 0 0 0 0 0 0 0 0 0 0 0 0 0 0 0 0 0 0 0 0 TRUE 0.128013072502743 0.986207915645803 0 0 0 0.967549167251686
"103373" "TRINITY_DN201768_c0_g1" 0 0 0 0.482332020747376 0.136191386287144 0 0 0 1.03139519627553 0 0 0.861558419572029 0.199122642013601 0.468843942974637 0 0 1.23633953916837 0 0 0.370722275148167 0.715454127115718 1.00072116724365 0 0 0 0.128293401009818 0 0 2.18142064028014 1.42223300068305 TRUE 0.103087234505753 0.315492269307927 0.317384354026102 0.621991173662168 0.34781626158459 0.56439087670518
"103374" "TRINITY_DN201768_c2_g1" 0 0 0 0 0 1.29572302453997 0 0 0 0 0 0 0.0989584800881688 0 0 0 0 0.864730922314751 0 0 0 0 0 0 0 0 0 0 0 0 TRUE 0.215953837423328 0 0.160614900400487 0 0 0.814063386975572
"103375" "TRINITY_DN201768_c4_g2" 0 0 0 0 0 0 0 0 0 0.329984649758421 0 0 0 0.807354922057604 0 0 0 0 0 0 0 0 0 0 0 0 0 0.667210912480871 1.1940870521163 0.228972569760161 TRUE 0 0.0549974416264034 0.134559153676267 0.348378422392889 0 0.863972204420216
"103376" "TRINITY_DN201768_c5_g1" 0 0 0 0 0 1.2190910582462 0 0 0 0 0 0 0 0 0 0 0 2.12167855658825 0 0 0 0 0 0 0 0 0 0 0 0 TRUE 0.203181843041033 0 0.353613092764709 0 0 0.856352997670092
"103377" "TRINITY_DN201768_c6_g1" 0 0 0.210388864445403 0.473007567916174 0 0.719840555064268 0 0 0 0 0 0 0 0 0 0.0313951962755343 0 0 0 0 0 0 0 0 0 0 0 0 0 0 TRUE 0.233872831237641 0 0.00523253271258905 0 0 0.99440664753052
"103378" "TRINITY_DN201768_c7_g1" 0 0 0 0 0.305678743242287 0 0 0 0 0 1.69955163252309 0 0 0 0 0 3.79462380740565 0 0 0 0 0 0 0 0 0 0 0 0 0 TRUE 0.0509464572070479 0.283258605420515 0.632437301234276 0 0 0.86789004144153
"103379" "TRINITY_DN201769_c1_g1" 0 0 0 0 0 0.214124805352847 0 0 0 0 0 0 0 0 0 0 0 1.29278174922785 0 0 0 0 1.14274017211608 0 0 0 0 0 0 0 TRUE 0.0356874675588079 0 0.215463624871308 0 0.19045669535268 0.737607492858064
"103380" "TRINITY_DN201769_c5_g1" 4.74599022030326 2.57676397767313 0.961252884058208 2.50436615061227 4.0642793036731 1.3790663992809 0 2.52782102239503 1.26483664846778 0.935836873684025 0 0.654435540845399 1.83390207666916 2.75595576955096 2.10969486482593 2.18935017019567 3.32279345233062 0 0 0.246104009883917 0.230203013366421 1.19849415363908 0 0 0 1.32481060342048 1.24305970607253 0 1.72027846523333 0 TRUE 2.70528648926681 0.89715501423204 2.03528272226206 0.71469146245439 0.27913352948157 0.637167565800568
"103381" "TRINITY_DN201769_c7_g1" 0 0 0 0 0 0 0 0 0 1.08406426478847 0 0 0 0.269033146455237 0 0.652601217596519 0.0565835283663675 0 0 0 0.944858445807539 0 0 0 0 0 0 0 0 0 TRUE 0 0.180677377464746 0.163036315403021 0 0.15747640763459 0.556512376459319
"103382" "TRINITY_DN201770_c0_g1" 0 0 0 0 0 0.166072675946706 0.769771739249448 0 0 0 0.375178479589612 0 0 0 0 0 0 0 1.59598097896562 0.0200576523412535 0.18269229751619 0 0.970853654340484 0 0 0 0 0 0 0 TRUE 0.027678779324451 0.190825036473177 0 0 0.461597430527258 0.881658886430519
"103383" "TRINITY_DN201770_c0_g2" 0.469885976274464 1.11902410314227 1.70221425101044 0 1.93696766018807 0.784085142734757 1.81352468929781 1.69019357782485 1.64662350847658 0 2.09491164702547 0.214124805352847 0.370722275148167 0 0.539034702970754 0 0 0 1.78324709737812 0 3.69410014679971 0 2.2910141014173 0 0 0.0690146779151805 0 2.44810804371056 1.70884937710518 0.277389698810864 TRUE 1.002029522225 1.24322970466293 0.15162616301982 0.750560299590296 1.29472689093252 0.392256832012057
"103384" "TRINITY_DN201770_c0_g4" 0.747602230274943 0 1.36289064266586 0.788268082866837 0 0 0.834306702962908 0.966430467306298 0.36513259345253 0 0 0 0 0 0 0 0 0 0 0.992043276171657 2.12730310578213 0.168642035558839 1.06557231159362 0 0 0 0 0.438292851579147 0 0.410341104614087 TRUE 0.48312682596794 0.360978293953623 0 0.141438992698872 0.725593454851041 0.660435156205082
"103385" "TRINITY_DN201771_c4_g1" 6.29491477142098 5.62372057208682 5.95046841415012 6.11484590022884 6.18749064445668 5.92146013431638 6.17332734965099 5.83083841051644 5.24549566281992 6.04649106019403 6.23024144782464 5.66610325527302 6.38493049395808 5.66380001553176 4.98850291846641 5.47822762241464 5.47476049957678 5.22931873810681 2.96199367742026 2.32538641465977 3.01149563883783 3.50474749649957 2.78345665436024 2.84338092070979 2.74222184423398 2.75872956845786 3.11453360829505 4.36960607003184 3.67604168737974 3.30421896871636 TRUE 6.01548340610997 5.86541619771317 5.53659004800908 3.32755862451914 2.90507680041458 0.267114524298066
"103386" "TRINITY_DN201771_c5_g1" 0 0 0 0 0 0 0 0 0 0 0 0 0 0 0.508935661864395 0 0 0 0 0.0593552776164212 0.138814468902282 0 0 0 0 0 0 0 0 0 TRUE 0 0 0.0848226103107326 0 0.0330282910864505 0.90265481407181
"103387" "TRINITY_DN201771_c6_g1" 0.831877241191673 1.22650852980868 1.12234140752612 0.857582955384148 0.468843942974637 0.499782120147312 0.43189034828618 0.819668183496456 0.166072675946706 0.382943869568991 1.05935527761642 0.915329676013009 0.18269229751619 0.587845009254278 0.413594082409175 0.955312803444705 0.160920188181103 0.860764202628828 1.66083736769628 1.56413424345824 2.3704433048213 1.82537860389293 1.54744982914397 1.35670725293538 3.22974171998411 2.9038095585787 3.31368120713188 2.75445997362548 2.50944249308018 2.76829020676596 TRUE 0.834489366172095 0.629210005154627 0.526854763905713 2.91323752652772 1.72082510032468 0.681507326319809
"103388" "TRINITY_DN201771_c7_g1" 2.39752917971139 1.46832264394787 1.5626698261027 1.26122990898705 2.07347750967897 0.743299527888257 3.29454723389552 4.01364091066939 3.87371478469959 3.80518925483949 3.7261772795547 3.94607579151515 1.41142624572647 0.357270475679559 0.434027674663597 0 0 0 0 0 0 0 0 0.0976107966264223 2.91188328940579 2.26393580857533 2.72093508135976 2.31092173523034 1.85159914323515 2.69510298564048 TRUE 1.58442143271937 3.77655754252897 0.36712073267827 2.45906300724114 0.0162684661044037 0.706950470839461
"103389" "TRINITY_DN201771_c8_g1" 0 0 0 0 0 0 0 0 0 3.57628025762136 0 3.98376888619273 0 0 0 0 0 1.07587486697513 0 0 0 1.98148736779826 0 0 0 0 0 1.6794237981126 0 0.997111720675174 TRUE 0 1.26000819063568 0.179312477829188 0.446089253131295 0.330247894633044 0.810388211621189
"103390" "TRINITY_DN201772_c1_g1" 0 0 4.66465349608803 0 0 5.49092305981492 0 3.63028897008598 5.67877617412388 0 4.175684270731 4.38674198234587 0 0 4.48729339399181 0 0 5.89518142210268 0 5.0807002955475 5.46408009207885 0 5.01841162874226 5.53019562385605 0 4.0101532222146 5.26002565596146 0 4.18372469430874 4.11594879064188 TRUE 1.69259609265049 2.97858189954779 1.73041246934908 2.92830872718778 3.51556460670411 0.336529104674736
"103391" "TRINITY_DN201772_c2_g1" 0 0 0 0 0 0 3.20898538864234 1.93772102576179 1.14600345113892 0 0 0 0 0.172487515510134 0 0 0 0 2.28865386360517 3.02396499080005 0 0 0 0 2.09963185001446 1.80364035689067 0 0 0 0 TRUE 0 1.04878497759051 0.028747919251689 0.650545367817521 0.885436475734202 0.62701368816365
"103392" "TRINITY_DN201772_c2_g2" 0 0 0 0 2.21412480535285 0 0 0 2.16349873228288 0 0 0 0 0 2.79181407116183 0 3.06849884629981 0 0 0 0 0 0 0 0 0 0 0 0 0 TRUE 0.369020800892141 0.360583122047147 0.976718819576939 0 0 0.813251288826575
"103393" "TRINITY_DN201772_c3_g1" 1.1788739581698 0 0 0 0 0 2.28451413324425 1.2910141014173 0 0 0.762136169901112 0 0.00575926928868495 1.60217179075338 0 0 0 0 0 0 0 0 0 0 1.04194382997017 0 0 0 0 0 TRUE 0.196478993028299 0.72294406742711 0.267988510007011 0.173657304995028 0 0.77933119698272
"103394" "TRINITY_DN201773_c1_g1" 0 0 0 0 0 0 0 0.598365205323645 0 0.723340120251171 0.507921464957328 1.14469902515414 0 0 0 0.0468402542029724 0 0 0 0 0 0.382943869568991 0.648925559453121 0 0.614474282837701 1.26963165094044 1.1394694950388 0.72159139877538 1.52556778890135 1.21101219348551 TRUE 0 0.495720969281047 0.00780670903382873 1.08029113499653 0.171978238170352 0.84367503013727
"103395" "TRINITY_DN201773_c1_g2" 0 0 0 0 0 0 0 1.47508488294878 0 1.63040547148232 0 0 2.12167855658825 0.335711910320462 0 0 0 0 0.671746266863223 0 0 2.2606279081267 0 0 0.458382004156013 0.14535138557262 0 0 0 0 TRUE 0 0.517581725738518 0.409565077818119 0.100622231621439 0.488729029164987 0.517507917624396
"103396" "TRINITY_DN201773_c2_g1" 0 0 0 0 0 0 0.00288250853312137 0.10701824988212 0 0 0.0440443327060212 0.411426245726465 0 0 0 0 0 0 0 0 0 0 0 0 0 0 0.456280481510725 0 0 1.0164963198962 TRUE 0 0.094228556141288 0 0.245462800234487 0 0.904029698134226
"103397" "TRINITY_DN201773_c2_g3" 0 0 0.155749232677945 0 3.25187054870194 2.01542620360961 0 0 0.439357178474257 0 0 0 0.878136766626948 0 1.92561971200294 0 0 0 0 0 0 0 0 0 0 0 0 0 0 0 TRUE 0.903840997498248 0.0732261964123762 0.467292746438314 0 0 0.850493907571465
"103398" "TRINITY_DN201773_c2_g5" 0 0 1.4541758931858 0 0.424384671538097 0 1.43028527297778 0 0 0 0 0 0 0 0 0 0.333423733725192 0 2.04439411935845 0 0 0 0 0 2.17759892932773 0 0 0 0 0 TRUE 0.313093427453983 0.23838087882963 0.055570622287532 0.362933154887956 0.340732353226409 0.347140603556769
"103399" "TRINITY_DN201774_c3_g2" 3.53667461756976 4.21046679530516 4.40238110612346 4.41542066426223 3.7560625527967 4.52944617186991 3.85758295538415 3.0496307677246 3.5216789516032 4.10383330630347 3.79493566280354 3.77030048949942 4.21785109681113 4.52732060787705 5.34465098914845 4.57748925378772 4.98722989868304 4.57700577689281 4.8631455429894 4.22743303803698 5.1870946912648 4.76998326260455 4.96416756068177 5.2213357756122 3.7477096335909 4.05606323201852 4.04640374848396 4.4666923693593 5.16940393414584 4.15218341905505 TRUE 4.14174198465454 3.6829936888864 4.70525793720003 4.27307605610893 4.87219331186495 0.137807728916953
"103400" "TRINITY_DN201774_c3_g7" 0 0 0 0 0 0.211635253327149 0 0 0 0 0 0 0 0 0.834306702962908 0 0 0 0 0 0 0 0 0 0 0 0 0 0 0 TRUE 0.0352725422211916 0 0.139051117160485 0 0 0.936583497239217
"103401" "TRINITY_DN201776_c1_g1" 1.20914139783859 0 2.51172103270762 3.20210422851856 0.521050736900963 4.21412480535285 0 0 0 0 0 0 2.93809756107409 0 4.28080788077975 5.35741124701605 3.01292617444427 4.30334239448733 0 0 0 0 0 0 0 0 0 0 0 0 TRUE 1.94302370021976 0 3.31543087630025 0 0 0.853486336111762
"103402" "TRINITY_DN201776_c1_g2" 0 0 0 0 0 0 0 0 0 0 0 0 0 1.44731470025318 0 1.05450121618256 0 0 0 0 0 0 0 0 0 0 0 0 0 0.625738061908648 TRUE 0 0 0.416969319405956 0.104289676984775 0 0.937471612339876
"103403" "TRINITY_DN201777_c5_g2" 0 0.603121869839996 0 0 0 0 0 0 0 0 0 0 0 0 0 0.0551956542421246 0 1.48439596250267 0 0 0 0 0 0 0 0 0 0 0 0 TRUE 0.100520311639999 0 0.256598602790798 0 0 0.902064634660197
"103404" "TRINITY_DN201778_c22_g1" 0 0 0 0 0 0 0 0 0 0 0 0 1.39889757120247 0 0 0 0 0.0962618530584035 0 0 0 0 0 0 0 0 0 0 0 0 TRUE 0 0 0.249193237376813 0 0 1
"103405" "TRINITY_DN201778_c23_g1" 0 0 0 2.46440688552961 0 0 0 0 0 1.97232504155715 0 0.738119288782576 0 0 0 2.22373144513811 0 1.202260983562 0.27500704749987 0 0 2.92086492870989 0 0 0 0 0 0 0 2.52757083683282 TRUE 0.410734480921602 0.451740721723288 0.570998738116685 0.421261806138803 0.532645329368293 0.204734521768416
"103406" "TRINITY_DN201778_c26_g1" 0 0 0 0 0 0 0 0 0 0 0 0 0 0 0 0 0 0 0 0 0 0 0 0 0.31034012061215 1.27857955045842 2.60502015306241 0 0 0.345964030342872 TRUE 0 0 0 0.756650642412643 0 1
"103407" "TRINITY_DN201778_c30_g1" 0 0.961993677420255 0 2.40381306161659 2.10969486482593 1.92751724619848 2.49927188316909 2.72857360255936 1.16607267594671 2.56730205750552 2.11470017240548 2.08168048865633 1.97819562968165 0 0 0.22650852980868 0 0.791605724704552 2.91399039267484 2.09017594979021 0 1.22527492986957 3.04386940757202 1.30392683648069 2.25338423580007 2.41115503695776 2.99204327617166 1.37795663381011 1.72944400683366 0.400537929583729 TRUE 1.23383647501021 2.19293348004042 0.499384980699147 1.8607535198595 1.76287291939789 0.38930570127599
"103408" "TRINITY_DN201778_c31_g1" 0 0 0 0 0 0 0 0 0 0 0 0.00432160595009347 0 0 0 0.0200576523412535 0 0 0 0 0 0 0 0 0 0 0.639695233399582 0.0157829972409275 0.944108799107955 0 TRUE 0 0.000720267658348911 0.00334294205687558 0.266597838291411 0 0.99618975744396
"103409" "TRINITY_DN201778_c31_g2" 1.02502879449152 0.544979883255804 0 1.31440650755482 1.70796645477598 1.60074549796208 1.6631168673661 1.97673022067715 0.567545447643747 1.21101219348551 1.68212378961972 1.37183761733042 1.96384399836247 1.4027221768456 0.261831658752137 0.892973815273334 1.25942315228141 1.33913738491959 2.09017594979021 1.39999135066418 0 2.01827808502435 1.32250505751888 0.978195629681652 2.23572705983806 1.45522857111714 2.04194382997017 2.3050950106667 1.85079942312548 2.04194382997017 TRUE 1.03218785634003 1.41206102268711 1.18665536440576 1.98845628744795 1.30152434544655 0.379867108468112
"103410" "TRINITY_DN201778_c32_g1" 0 0 0 0 0 4.97984243756774 0 0 3.45733162548501 0 0 2.93885033700606 0 0 0 0 0 5.33385304336707 0 0 1.30041662783687 0 0 1.54596836910529 0 0 3.42129063464513 0 0 2.82068956055921 TRUE 0.829973739594623 1.06603032708185 0.888975507227845 1.04033003253406 0.474397499490361 0.241654600085637
"103411" "TRINITY_DN201778_c33_g1" 6.16339809435316 6.31353610328052 6.46169225468834 6.26691768882834 6.20414071678023 6.1959184209178 7.18453817889865 7.18192745054924 6.88457350143606 7.5988936718676 7.63486911974681 7.29254250700018 7.54256760776422 7.3770716778683 7.64217447026016 7.11920052691733 7.47534433714261 7.36688169655091 7.62301085620972 7.64515403137037 8.18529668714271 7.74408707480284 8.12359895132766 8.07206827448225 7.46734470028056 6.56303606982142 7.03092089584763 6.76538887827715 6.699815340003 6.75786332904762 TRUE 6.26760054647473 7.29622407158309 7.42054005275059 6.8807282022129 7.89886931255592 0.118067036862878
"103412" "TRINITY_DN201778_c33_g2" 0 0 0 0 0 0 0 0 0 0 1.49262232857445 0.648925559453121 0 0 0 0 0 0 0 0 0 0 1.00863030514344 0.461528559472877 0 0 0.298658315564515 0 2.02147972741045 2.04124298223188 TRUE 0 0.356924648004595 0 0.726896837534475 0.245026477436053 0.792972298695653
"103413" "TRINITY_DN201778_c43_g1" 0 0 0 0 0 0.133563525741106 0 0 0 0 0 0 0 0 0 0 0.473007567916174 0.0962618530584035 0 0 0 0 0 0 0 0 0 0 0 0 TRUE 0.0222605876235176 0 0.0948782368290962 0 0 0.941344326245186
"103414" "TRINITY_DN201778_c4_g1" 0 0 0.948600847493356 0 0 0 1.08610437124329 0 1.2821432287815 0 0 0 2.46884394297464 0 1.00504061670053 0 0.84639302085236 0 0 0 0 0 0 0 1.79410389855975 0 0 0 0 0 TRUE 0.158100141248893 0.394707933337465 0.720046263421255 0.299017316426625 0 0.704246298367834
"103415" "TRINITY_DN201778_c6_g1" 0 0 0 0 0 0 0 0 0 0 0 0 0.398350370345965 0 0 0.323081789503733 0 0 0 0 0 0 0 0 0 0 0 0 0 0 TRUE 0 0 0.120238693308283 0 0 1
"103416" "TRINITY_DN201779_c10_g1" 0 0 0 0.190298791626595 0.297484915710575 0.585923976958601 0 0 0 0 0 0 0 0 0 1.90842865016879 0 0 0 0 0 0 0 0 0 0 0 0 0 0 TRUE 0.178951280715962 0 0.318071441694798 0 0 0.859346629987869
"103417" "TRINITY_DN201779_c26_g1" 0 0 0 0.995665409736109 0 0 0 0 0 0 0 0 0 0 0 0 0.586884812852185 0 0 0 0 0 0 0 0 0 0 0 0 0 TRUE 0.165944234956018 0 0.0978141354753641 0 0 0.852640051790156
"103418" "TRINITY_DN201779_c27_g1" 0.875780063068488 0.690640578615693 0 1.78868571061353 1.87105507508663 1.67626740826589 1.4541758931858 1.74846123300404 0 1.32192809488736 2.21629964484864 1.23572705983806 0.986228880227399 0 0 0 0 0.332278283056929 0 0.15704371014558 0 1.5528688710113 0.195347598322219 0 1.61258840669872 2.02502879449152 2.37295209791183 1.83834673652123 0.539034702970754 2.55040819321728 TRUE 1.15040480594171 1.32943198762732 0.219751193880721 1.82305982196856 0.317543363246517 0.586254478001943
"103419" "TRINITY_DN201779_c28_g1" 7.06077157663535 6.76917666348914 7.29088512567267 6.35122194857359 6.98732086592925 6.48841860327061 5.62158305050188 6.06591691807821 5.50544636893203 5.72328550477764 6.19250981894195 5.93217931173679 5.25753870487421 6.66840282378885 6.18600525931951 5.46512557066323 6.71901911505979 5.5037303500463 5.08508467862865 5.66562016406638 4.63470942279072 5.67211413889055 5.62929832819326 5.37040842973721 5.86292245923337 6.16653469512289 5.88193375373786 6.45512991518378 6.45728237021592 6.02121319508696 TRUE 6.82463246392843 5.84015349549475 5.96663697062531 6.14083606476346 5.34287252705113 0.146822221524877
"103420" "TRINITY_DN201779_c29_g1" 0 0 0 0.283329168051641 0 0 0 0 0 0 0 0 1.72071624252113 0 0 0 0 0 0 0 0 0 0 0 0 0 0 0 0 0 TRUE 0.0472215280086069 0 0.286786040420189 0 0 0.958835576568319
"103421" "TRINITY_DN201779_c42_g1" 0 0 0 0 0 0.133563525741106 0 0 0 0 0 0 0 0 0 0 0 0.0962618530584035 0 0 0 0 0 0 0 0 0 0 0 0 TRUE 0.0222605876235176 0 0.0160436421764006 0 0 0.81982009586024
"103422" "TRINITY_DN201779_c46_g1" 0 0 0 0.395062799517578 0 0 0 0 0 0 0 0 0 0 0 0 0 0 0 0 0 0 0 0 0 0 0 0.0745054363636298 0 0 TRUE 0.0658437999195963 0 0 0.0124175727272716 0 0.952852156382093
"103423" "TRINITY_DN201779_c5_g1" 0 0 0 0 0 0.037030730944967 0 0 0 0 0 0 0.302172799740752 0 0 0 0 0 0 0 0 0 0 0 0 0 0 0 0 0 TRUE 0.00617178849082784 0 0.0503621332901254 0 0 0.969362951449686
"103424" "TRINITY_DN201780_c1_g1" 0 0 2.5668151540109 0 0 0 0 0 1.86868676532214 0 0 0 0 0 2.90842865016879 0 0 0 0 0 1.94373382963453 0 0 0 0 0 4.95373084981149 0 0 0 TRUE 0.427802525668483 0.311447794220356 0.484738108361465 0.825621808301915 0.323955638272421 0.531279318521626
"103425" "TRINITY_DN201780_c2_g1" 0 0 2.22496636500027 1.54052329643822 0 0 0 0 2.90689059560852 3.16864203555884 0 0 0 0 4.12242424248385 3.54151483946068 0 0 0 0 2.68929916053589 3.40190347160796 0 0 0 0 1.95084163754915 3.19692173382033 0 0 TRUE 0.627581610239749 1.01258877186123 1.27732318032409 0.857960561894913 1.01520043869064 0.312364435875361
"103426" "TRINITY_DN201780_c5_g1" 3.66811912468643 2.151858816727 3.88498857765124 0.11503324294624 2.76680715130292 0.938850337006064 2.28835856219366 1.88244741643173 2.81700921407127 2.07176266930009 2.68750866072073 1.8571848057912 0 2.01149563883783 0 0 0 0 1.79618241072 0.84478735007906 2.17823658460481 1.05797006863733 2.14893410452634 0 2.07107616201096 0.975996957616443 2.86710572950265 3.47352717715676 4.50423901291306 4.38315129738669 TRUE 2.25427620838665 2.26737855475145 0.335249273139638 3.04584938943109 1.33768508642792 0.491554872657157
"103427" "TRINITY_DN201780_c5_g2" 3.43469494031579 2.57094860517333 2.96236393150695 2.06935846322382 3.70132725741294 2.0894981508391 4.08159528090502 3.42800835511249 2.28894910458459 3.29660423908893 3.26798516578484 3.31831684133498 1.18776774704602 2.06350294230616 1.87578006306849 0 2.60217179075338 0 2.4051755086353 3.4630992673481 2.50360315630226 2.86096279785812 2.32509853776749 1.24914190328035 2.82313791929853 2.64454851724905 4.11519974938544 3.72977027309887 2.23081784186108 5.70132725741294 TRUE 2.80469855807866 3.28024316446848 1.28820375719568 3.54080025971765 2.46784686186527 0.305171739453555
"103428" "TRINITY_DN201780_c5_g3" 5.16607267594671 3.58796498888268 4.79082415740612 1.98294795515753 4.75920910811356 3.120020095616 4.85952236269049 4.41122284392982 3.80136562762277 4.8165485099189 4.3657625148873 4.15226455822668 0.593592805864596 1.70487196445635 0.732920382108257 0 1.871449415677 0 3.34851571723545 4.25580283660272 3.48413813120167 3.64270157183323 3.51853513898218 2.74480693384467 3.97773784924282 4.39066768555967 4.9716814942923 4.57996453306237 5.6697921435445 6.51577867192472 TRUE 3.90117316352043 4.40111440287933 0.817139094684368 5.0176037296044 3.49908338828332 0.371288032626167
"103429" "TRINITY_DN201781_c2_g1" 0 0 0 0 0.264236151043547 0 1.32998464975842 0 0 3.29395897902869 1.38956681176273 0.567545447643747 0 0 0 0 0 0 0.305678743242287 0 0 1.24853483613868 0 0 3.8015725694636 2.47638168756724 3.74480693384467 5.79285535236249 4.59854386356096 2.65741135079085 TRUE 0.0440393585072579 1.09684264803226 0 3.8452619595983 0.259035596563494 0.90898425011015
"103430" "TRINITY_DN201781_c2_g3" 0 0 0 0 0 0 0 0.380729448503549 1.10567807789454 1.92067441104162 0 0 0 0 0 0 0 0 0 0 0 0.228972569760161 0 1.56559717585423 3.33242151413581 2.60478300420992 2.23511432037636 5.34996674697119 5.20867331962947 2.92086492870989 TRUE 0 0.567846989573284 0 3.60863730567211 0.299094957602398 0.939939797647923
"103431" "TRINITY_DN201782_c2_g1" 0 0 0 0 0 0 0 0 0 0 0.769771739249448 0 0 0 0 0 0 0 0 0 0 0 0.54399071966485 0 0 0.686164326061359 0 0 0 0 TRUE 0 0.128295289874908 0 0.114360721010227 0.0906651199441417 0.600480576577918
"103432" "TRINITY_DN201782_c4_g1" 3.45457073742698 0 3.93111569975779 1.51702367206458 1.6631168673661 1.09085343045111 0.608809242675524 0.913032999952141 0.961993677420255 1.07860983469637 0.29983076182237 2.20476675065461 4.41454148760165 3.91236244681858 4.64967293580854 1.38956681176273 2.57918014812715 2.10500752476097 0 0.35501626421955 0 0 0 0 1.11703005301019 0 0 2.17184731357334 2.15088457130503 0.74931972457408 TRUE 1.94278006784443 1.01117387787021 3.17505522581327 1.03151361041044 0.059169377369925 0.681530190356059
"103433" "TRINITY_DN201782_c4_g2" 0 0 0 0.168642035558839 0.205392512989685 0 0 0 0 0 0 0 0.2904244038653 0 0 1.44625622988956 1.40762467556661 0 0 0 0 0 0 0 0 0 0 0 0 0 TRUE 0.062339091424754 0 0.524050884886912 0 0 0.970260954984263
"103434" "TRINITY_DN201783_c0_g1" 0 0 0 0 0 0 0 0 0 0 0 0 1.50741409901544 0 0 1.53206755228903 0 1.49569516262407 0 0 0 0 0 0 0 0 0 0 0 0 TRUE 0 0 0.755862802321423 0 0 1
"103435" "TRINITY_DN201783_c2_g1" 0 0 0 0 0 0 0 0 0 0 0 0 0 0 0 0 0 0 0 0 0 0 0 0 2.11503324294624 1.36513259345253 0.168642035558839 0.153156788061421 2.7619234928106 0.540027269257507 TRUE 0 0 0 1.18398590368119 0 1
"103436" "TRINITY_DN201783_c3_g1" 0 0 0 0 0 0 0 0 0 0 0 0 0.113700499164728 0 0 0.070389327891398 0 0 0 0 0 0 0 0 1.34709867062227 1.30917618747851 0.237563718317676 0.00575926928868495 0 0.26663664251399 TRUE 0 0 0.0306816378426877 0.527705748036856 0 0.985464608848384
"103437" "TRINITY_DN201783_c3_g2" 0 0 0 0 0 1.0036022366802 0 0 0.984771612385425 0 0 0 0 0 0 0 0 0 0 0 0 0 0 0 0 0 0 0 0.869476633965402 0 TRUE 0.167267039446699 0.164128602064238 0 0.144912772327567 0 0.538101805032721
"103438" "TRINITY_DN201783_c4_g1" 0 0 0 0.126972856257766 0 2.25580283660272 0 0 0 0 0 0 1.75574217934539 0 0 3.02750795682646 0 3.63818971164694 0 0 0 0 0 0 0 0 0 0 2.04753838876336 0 TRUE 0.397129282143414 0 1.4035733079698 0.341256398127227 0 0.868481098194529
"103439" "TRINITY_DN201784_c1_g1" 0 0 0 0.974529312483882 0 0 0 0 0 0 0 0 0 0 0 0 0 0 0 0 0 0 0 0 0 0 0 0 0.848798181244189 0.968643755964717 TRUE 0.162421552080647 0 0 0.302906989534818 0 0.865947669010476
"103440" "TRINITY_DN201784_c7_g1" 0 0 0 0 0 0 0 0 0 0 0 1.29219277390189 0 0 1.50385753257743 0 0 0 0 0 0 0 0 0 0 0 0 0.776525151421912 0.140124223909071 0 TRUE 0 0.215365462316982 0.250642922096238 0.152774895888497 0 0.632803955596913
"103441" "TRINITY_DN201784_c8_g1" 0 1.51146803927587 0 0 0 0 0 0 0 0 0 0 0 0 0 1.38570712465793 0 0 0 0 0 0 0 0 0 0 0 0.0229004021100788 0 0 TRUE 0.251911339879311 0 0.230951187442989 0.00381673368501314 0 0.767013345607548
"103442" "TRINITY_DN201785_c0_g1" 0 0 3.3305584000308 0 0 0 0 0 0 0 0 0 0 0 0.599317793698226 0 0 0 0 0 0 0 0 0 0 0 0 0 0 0 TRUE 0.5550930666718 0 0.0998862989497044 0 0 0.955013715290754
"103443" "TRINITY_DN201785_c1_g2" 0 0 0 0 0 0 0 0.149259365499623 0 0 0 0.608809242675524 0 0 0 0 0 0 0 1.70708299177171 0 0 0 0.717210299019596 0 2.19849415363908 1.07860983469637 0 0 1.90072192756411 TRUE 0 0.126344768029191 0 0.862970985983261 0.40404888179855 0.846346615806725
"103444" "TRINITY_DN201785_c1_g3" 0 0 0 0 0 0 0 0 0 0 0 4.45489969176657 0 0 0 0 0 0 0 0 0 0 0 4.48478262307787 0 0 0 0 0 0.825378603892931 TRUE 0 0.742483281961095 0 0.137563100648822 0.747463770512979 0.705655840012838
"103445" "TRINITY_DN201785_c1_g4" 0 0 0 0 1.43988904761978 0 0 0 0 0 0 0.552868871011303 1.03068920407114 0 0 0 0 0 1.03913839390696 0 0 0 0 0.49467161164755 0 0.57918014812715 0 0 0 0 TRUE 0.23998150793663 0.0921448118352172 0.171781534011857 0.0965300246878583 0.255635000925751 0.412797664348437
"103446" "TRINITY_DN201785_c3_g1" 1.56510969653183 1.11169907219742 0 0 0 0 0 0 0 0 0.175045486110914 0 1.20414071678023 0.7982579326445 0.851998837112446 0 0 0 0 0.0143552929770701 0 0 0 0 0 0.609754962172443 0 0.0398402645317911 1.95828590092326 0 TRUE 0.446134794788209 0.0291742476851523 0.475732914422862 0.434646854604582 0.00239254882951168 0.520556378249403
"103447" "TRINITY_DN201785_c4_g1" 0 0 0 0.325386414659773 1.02856915219677 0 0 0 0.94185751900344 0.108357178090419 0 0 0 0 0 0 0.68885174386588 0 0 0 0 0 0 0 0 0 0 0 0 0 TRUE 0.225659261142757 0.175035782848976 0.114808623977647 0 0 0.678891522822034
"103448" "TRINITY_DN201786_c0_g1" 1.30975827142464 0 0 0 3.97993387180048 0 0 0 1.32941067121857 0 0 0 1.23143240844797 0 0 0 0 0 0 0 0 0 0 0 4.28080788077975 0 2.84799690655495 3.23817541857738 3.01453383329546 0 TRUE 0.881615357204186 0.221568445203095 0.205238734741328 2.23025233986792 0 0.853332455507468
"103449" "TRINITY_DN201786_c2_g2" 0 0 0 0 0 0.761285273361619 0 0 0 0 0 0 1.39780296186249 0 0 0 0 1.60454581636871 0 0 0 0 0 0 0 0 0 0 0 0 TRUE 0.126880878893603 0 0.500391463038533 0 0 0.936609190870712
"103450" "TRINITY_DN201786_c3_g1" 4.84157063739552 4.08720822554108 4.36464246433591 3.25595386461028 2.96347412397489 3.47987724867106 3.91025296279928 4.64454851724905 5.36897782493334 4.79087627506741 4.09524931701902 4.92803863085959 3.35162832910278 2.04579241851409 4.08108392868763 4.45312244659581 3.91666771722005 4.22735601830865 3.93366705238631 4.02688856552704 3.34794906560173 3.30129498100914 2.96956495837191 3.16204886834889 7.76611807126662 7.49275049408254 7.70143123018848 7.04219561398629 6.07148381511149 6.33824611718203 TRUE 3.83212109408812 4.62299058798795 3.6792751430715 7.06870422363624 3.45690224854084 0.448580369880435
"103451" "TRINITY_DN201786_c4_g1" 3.03015948310287 3.42774024601659 4.32646544169087 3.89200236884185 3.60454581636871 3.22295908308695 0.863145542989399 2.35162832910278 0.967168607532628 1.26783539209762 2.57094860517333 2.01149563883783 2.43909117035312 2.73811928878258 3.89830510949483 3.6046644151637 3.33356685113426 2.87735162644926 1.76934859947786 2.36541259249094 0.216610068742442 2.66834608843124 1.58159227883601 1.30275771563804 1.69955163252309 2.91552090075196 2.34340782229781 3.56071495447448 3.42236757416767 2.45206823022381 TRUE 3.58397873985131 1.67203701928893 3.14851641022963 2.73227185240647 1.65067789060276 0.358010758393225
"103452" "TRINITY_DN201786_c5_g1" 0 0 0 1.02076886509457 0.0143552929770701 0 0 0 1.90842865016879 1.18205660901025 0 0.783247097378116 0.0854246562526777 0 0 0 0 0 2.04788732939655 0 0 0 0 0 0 0 0 0 1.51096191927738 0 TRUE 0.17252069301194 0.645622059426192 0.0142374427087796 0.25182698654623 0.341314554899425 0.698004557860243
"103453" "TRINITY_DN201787_c0_g1" 0 0.364012053558615 0 0 0.0356239097307212 1.05241589415114 0 0 0 0 0 0 1.62199323166612 0 0 0.815575428862573 1.38956681176273 0 0.922197848396367 2.1407786557828 0 1.75146372116556 1.41792000781197 0 0 0.443606651475615 0 0.855989697308481 0 0 TRUE 0.242008642906746 0 0.63785591204857 0.216599391464016 1.03872670552611 0.736103842188217
"103454" "TRINITY_DN201787_c1_g1" 0 0 0 0 0.957543200757105 0 0 0 0 0 0 0 0.73638840070346 0 0 0 1.56559717585423 0 0 0 0 0 0 0 1.92333937163215 0 1.8742067858778 0.647084212628954 0.901494455047575 1.47352717715676 TRUE 0.159590533459518 0 0.383664262759614 1.13660866705721 0 0.880509710165753
"103455" "TRINITY_DN201787_c2_g1" 0 0 0 0 0 0.308011314552178 0.823749360308273 0 0 0 0 0 0 0 0 0 0 0 0.134878054343112 0.84639302085236 0 0 0 0 0 0 0 0 0 0 TRUE 0.0513352190920296 0.137291560051379 0 0 0.163545179199245 0.711659524195442
"103456" "TRINITY_DN201787_c4_g1" 0 0 0 0 0 0 0 0 0 0 0 0 0 0 0 0 0 0 0 2.93092653106403 0 1.54744982914397 0.567545447643747 0 0 0.59741198755465 0 0 0 0 TRUE 0 0 0 0.0995686645924417 0.84098696797529 0.970401246278478
"103457" "TRINITY_DN201787_c4_g2" 1.66402765972015 2.77082904603249 2.51475349843975 0 3.05380644369579 2.29865831556452 2.66174959981071 3.26723614181241 4.07741392423814 3.67863534782274 2.96993327469786 3.8461924097082 2.23664568135327 0 0 0 0.996388746447621 0 2.25005202530037 4.37211631819884 1.79742808215231 4.97214120020094 3.53393705500093 3.34851571723545 1.90958111597968 2.07004578817293 1.27738969881086 1.66584752125555 0 0 TRUE 2.05034582724212 3.41686011634834 0.538839071300148 1.15381068736984 3.37903173301481 0.478905553899413
"103458" "TRINITY_DN201787_c4_g3" 0 0 0 0.15704371014558 0 0.6959938131099 0.407080775450501 0.544979883255804 0 0 0.477159211186641 0.630405471482323 0.554834395894193 0.413594082409175 0 0 0.113700499164728 0.797428082152313 0.509949146304311 0 0 0.10701824988212 0 0.112366523072563 0.279768421593595 0 0.0565835283663675 0 0 0.140124223909071 TRUE 0.14217292054258 0.343270890229212 0.313259509936735 0.0794126956448389 0.121555653209832 0.521951323271477
"103459" "TRINITY_DN201788_c1_g1" 0 3.7266132708064 0 0.64984535230601 4.53094468671862 0 0 0 0 0 0 0 5.9735883171089 2.78324709737812 0 5.74781702891167 4.17080637912932 0 1.78240856492737 0.724213686757358 1.13881446890228 0 0 1.79202238753514 0 0.278579550458423 2.33456827566613 0 0 0 TRUE 1.48456721830517 0 3.11257647042133 0.435524637687426 0.906243184687026 0.772990714642825
"103460" "TRINITY_DN201788_c2_g2" 0 0 0 0 0 0 0 0.0745054363636298 0 0 0 0 0.723340120251171 0 0 0 0 0 0 0 0 0 0 0 0 0.745882688902259 0 0 0 0 TRUE 0 0.0124175727272716 0.120556686708528 0.12431378148371 0 0.732583431521578
"103461" "TRINITY_DN201788_c3_g1" 0 0 0 0 1.75103517666786 0.0398402645317911 0 0 0 0 0 0 0 0 0 0.509949146304311 0 0.799087306074004 0 0 0 0 0 0 0 0 0 0 0 0 TRUE 0.298479240199942 0 0.218172742063052 0 0 0.817263051597068
"103462" "TRINITY_DN201789_c11_g1" 0 0 0 0 0 0 0 0 0 0 0 0 0 0 0 0.470927257475127 0 0.961252884058208 0 0 0 0 0 0 0 0 0 0 0 0 TRUE 0 0 0.238696690255556 0 0 1
"103463" "TRINITY_DN201789_c12_g1" 0 0 2.73660487531425 0 0 0 0 0 2.67581593117227 0 0 0 0 0 3.06056624540576 0.796597754048306 0 0 0 0 0 0 0 0 0 0 0 0 0 0 TRUE 0.456100812552375 0.445969321862045 0.642860666575677 0 0 0.649196870598931
"103464" "TRINITY_DN201789_c13_g1" 0 0 0 0.413594082409175 0 0 0 0 0 0 0 0 0 0 0 0.461528559472877 0 0 0 0 0 0 0 0 0 0 0 0 0 0 TRUE 0.0689323470681959 0 0.0769214265788129 0 0 0.775965065476365
"103465" "TRINITY_DN201789_c5_g1" 0 0 3.59705436845572 0 0 0 0 0 2.8543946777531 0 0 0 0 0 4.39101153641834 0 0 0 0 0 0 0 0 0 0 0 0 0 0 0 TRUE 0.599509061409286 0.475732446292183 0.731835256069723 0 0 0.632690042334121
"103466" "TRINITY_DN201789_c7_g1" 0 0 0 0 0 0 0 0 1.35783347862949 0 0 0 0 0 0 0 0 0.725086724630227 0 0 0 0 0 0 0 0 0 0 0 0 TRUE 0 0.226305579771582 0.120847787438371 0 0 0.866499328518162
"103467" "TRINITY_DN201790_c0_g1" 0 0 0 0 0 0 0 0 0 0 0 0 0.681674141792833 0 0 0 0 0 0 0 0 0 0 0 0 0.496717987935177 1.05588975819628 0 0 0 TRUE 0 0 0.113612356965472 0.258767957688577 0 0.89023722451931
"103468" "TRINITY_DN201790_c0_g2" 0 0.390667685559667 0.908428650168787 0 0.241230035515445 0 0 0 0 0 0 0 0 0.0200576523412535 0 0 0 0 0 0 0 0 0 0 0 0 0 0 0 0 TRUE 0.256721061873983 0 0.00334294205687558 0 0 0.996744577526603
"103469" "TRINITY_DN201791_c11_g1" 0 0.895302621333307 2.00970547228367 0.776525151421912 0 1.38017531174203 0 2.10265813136374 0 0.232660756790275 0 1.10500752476097 0 1.86274892579353 0 0.60502015306241 0 1.92523990548741 0 1.87223777364246 0 1.25459404303314 0 0 0 0.58014548442338 0 0 0 0.0922074380970889 TRUE 0.843618092796819 0.573387735485831 0.732168164057225 0.112058820420078 0.5211386361126 0.425464741501616
"103470" "TRINITY_DN201791_c2_g1" 0 0 0 0 0 0 0 0 0 0 0 0 0 0.154453592679872 0 0 0 0 0 0 0.219091058246197 0 0 0 0 0 0 0 0 0 TRUE 0 0 0.0257422654466454 0 0.0365151763743661 0.823756393898205
"103471" "TRINITY_DN201791_c4_g1" 0 0 0.0200576523412535 0 0 0 0 0 0 0 0 0 0 0 0 0 0 0.497740088609093 0 0 0 0 0 0 0 0 0 0 0 0 TRUE 0.00334294205687558 0 0.0829566814348489 0 0 0.989925639505297
"103472" "TRINITY_DN201791_c5_g1" 1.65809720535137 0 0 0.435095151620097 2.0727918181067 1.21163525332715 1.97452931248388 0.214124805352847 0.31034012061215 0 0 1.33514020631421 2.25065845449841 0 0 0.487486349348536 0.878921479749851 1.44890095114513 1.73205207330029 2.14698099722323 1.31440650755482 1.9271379389685 2.65558080965278 2.85778198898326 0 0 0 0 0 0 TRUE 0.89626990473422 0.639022407460516 0.844327872456987 0 2.10565671928048 0.717472919153596
"103473" "TRINITY_DN201791_c6_g13" 0 0 0 0 0 0 0 0 0.725959234509188 0 0 0 0 0 0 0 0.0200576523412535 0 0 0 0 0 0 0 0 0 0 0 0 0 TRUE 0 0.120993205751531 0.00334294205687558 0 0 0.993092707073692
"103474" "TRINITY_DN201791_c6_g15" 0 0 0 0 0 0 0 0 1.62527048937469 1.21971063954878 0 0 0 0 0 0 0 0 0 0 0 0 0 0 0 0 0 0 1.14012422390907 0 TRUE 0 0.474163521487245 0 0.190020703984845 0 0.899812672541304
"103475" "TRINITY_DN201791_c6_g3" 0 0 0 0 0 0.0881415968690176 0 0 0 0 0 0 0 0 0 0 0 2.13158948432814 0 0 0 0 0 0 0 0 0 0 0 0 TRUE 0.0146902661448363 0 0.355264914054689 0 0 0.989662456406704
"103476" "TRINITY_DN201791_c6_g4" 0 0 0 0 0 0 0 0 0 0 0 0 0 0 0 2.50842865253186 0 0 0 0 0 0 0 0 0 0 0 0.971589535530062 0 0 TRUE 0 0 0.418071442088643 0.16193158925501 0 0.903167513400332
"103477" "TRINITY_DN201791_c6_g5" 0 0 0 0 0 0 0 0 1.14274017211608 0 0 0 0 0 0 0 0 0 0 0 0 0 0 0 0 0 0 0 0.529071299829111 0 TRUE 0 0.19045669535268 0 0.0881785499715185 0 0.884253806609118
"103478" "TRINITY_DN201791_c6_g9" 0 0 0 0 0 0 0 0 2.97232504155715 0 0 0 0 0 0 1.01863417413905 0 0 0 0 0 0 0 0 0 0 0 0 0 0 TRUE 0 0.495387506926192 0.169772362356508 0 0 0.914323453870526
"103479" "TRINITY_DN201791_c7_g1" 0 0 0 0 0 0 0.668119124686432 0 0 0 0 0 0 0 0 0 0 0 0 0 0 0 0 0 0 0 0 0 0.855989697308481 0 TRUE 0 0.111353187447739 0 0.142664949551413 0 0.804869402404251
"103480" "TRINITY_DN201791_c8_g1" 0 0 0 0 0 0 0 0 0 0 0.31150311546827 0 0 0 1.03984026453179 0.584000383285773 0 0 0 0 0 0 0 0 0 0 0 0 0 0 TRUE 0 0.0519171859113783 0.270640107969594 0 0 0.952042228422024
"103481" "TRINITY_DN201791_c9_g1" 0 1.37851162325373 0 0 2.03562390973072 0 0 3.31918436694194 0 0 1.63923216324928 0 0 2.44678556214312 0 0 2.4032677223393 0 0 4.20179066732609 0 0 1.449957483628 0 0 3.78031009904338 0 0 0 0 TRUE 0.569022588830742 0.826402755031869 0.808342214080404 0.630051683173896 0.941958025159015 0.247891316431397
"103482" "TRINITY_DN201792_c0_g1" 0 0 0 0 0 1.90419504823787 0 0 0 1.89569039046369 0 0 0 0 0 0 0 0 0 0 0 4.02041330254419 0.321928094887362 0 0 0 1.91034891538093 2.07347750967897 0.773152397014052 0 TRUE 0.317365841372979 0.315948398410614 0 0.792829803678992 0.723723566238591 0.572090441187667
"103483" "TRINITY_DN201792_c1_g1" 0.445726703349984 0 0 0 0 0.211635253327149 0 0 0 0.641546029087524 1.30684550031428 0.944858445807539 0 0.387362540835996 0 0 0 0 0 0.111031312388744 0 0.769771739249448 0.0621217119077975 0.520045024039818 0 0 0 0 0.506906554580693 0 TRUE 0.109560326112856 0.482208329201558 0.0645604234726659 0.0844844257634489 0.243828297930968 0.739514312148097
"103484" "TRINITY_DN201792_c2_g1" 0 5.38373884763006 0 0 4.35973199315247 0 0 0 0 0 0 0 0 0 0 0 0 0 0 0 0 0 0 0 0 0 0 0 0 0 TRUE 1.62391180679709 0 0 0 0 1
"103485" "TRINITY_DN201792_c2_g2" 4.68201139080069 5.85574059171503 6.52475325562173 1.04544297076117 5.52603750284173 0.349365277594213 0 1.37684601401632 5.39259219566615 2.28540221886225 0.603121869839996 2.46675761572617 0.822934048028371 1.41305242854853 3.87184364850932 0 1.02431967919541 3.13241232986512 0 0.0426443374084937 1.04544297076117 0 0 0.764685852522134 0.24000896473507 0 0.55581615506164 1.51601514700366 0.471967787661516 1.13224779829844 TRUE 3.9972251648891 2.02078665235181 1.71076035569113 0.652675975460055 0.308795526781966 0.706482727598911
"103486" "TRINITY_DN201792_c2_g3" 1.8972404255748 0 0 0 0 0 0 0 0 2.1133671207598 0 0 0 0 0 0 0 0 0 0 0 0.284514133244245 0 0 0 0 0 0 0.496717987935177 0 TRUE 0.3162067375958 0.352227853459967 0 0.0827863313225295 0.0474190222073742 0.683151057802105
"103487" "TRINITY_DN201792_c3_g1" 0 0 0 0 0 0 0 0 0 0 0 0 0.946356571633634 0 0 1.46884394297464 1.40544784370754 0 0 0 0 0 0 0 0 0 0 0 0 0 TRUE 0 0 0.636774726385968 0 0 1
"103488" "TRINITY_DN201793_c1_g2" 0 0 0 0 0 0 0 0 0 0 0 0 0 2.16349873228288 0 0 1.78701447377343 0 0 0 0 0 0 0 0 0 0 0 0 0 TRUE 0 0 0.658418867676051 0 0 1
"103489" "TRINITY_DN201793_c2_g1" 3.16430358309365 3.15769051358205 3.11736258615466 3.25866966866848 2.28184659157661 2.51500591643373 2.84819726695259 2.95401014417707 2.34738219131511 3.13257684267001 3.20132019771785 3.73833550385093 3.47961860846942 2.461790462903 3.39423973490979 4.19731499947382 3.04019107183829 3.59442911620943 3.80982599609745 3.35162832910278 4.38176788160164 4.13807720883638 4.00916798887197 4.28902290538983 3.25534965769499 3.01756564301437 3.00270252037982 3.04980499573531 3.82303598726465 3.76606505147495 TRUE 2.91581314325153 3.03697035778059 3.36126399896729 3.31908730926068 3.99658171831667 0.209753753353687
"103490" "TRINITY_DN201794_c3_g2" 0 0 0 0 0 0 0 0 0 0 0 0 0 0 0 0 0 0 0.718964335759539 0 0 0.0229004021100788 0 0 0 0 0 1.03068920407114 0 0 TRUE 0 0 0 0.171781534011857 0.12364412297827 0.820056149094385
"103491" "TRINITY_DN201794_c3_g3" 0 0 0 0 0 0 0 0 0 0 0 0 0 2.5933537709803 0 0 0 0 0 0 0 0 0 0 0 0 0 0 0.740711733399101 0 TRUE 0 0 0.432225628496716 0.123451955566517 0 0.928595189972953
"103492" "TRINITY_DN201795_c1_g1" 2.98148736779826 3.38791392438595 3.33542608663634 2.06143060049775 3.40911934444999 3.32019582126613 0 0.51500591643373 0 0 0 0.783247097378116 0 0 0 0 0 0 0.24731993497982 0 0 0 0 0 0 0.359521170427595 0 0 0 0 TRUE 3.0825955241724 0.216375502301974 0 0.0599201950712659 0.0412199891633033 0.974249323009886
"103493" "TRINITY_DN201797_c4_g1" 0 0 0 0 0 0 0 0 0 0 0 0 1.65626753479429 0 0 0 0 0 0 0 0 0 0 0 0 0.773996325111173 0 0 0 0 TRUE 0 0 0.276044589132382 0.128999387518529 0 0.883171602888524
"103494" "TRINITY_DN201797_c6_g1" 0 0 0 0 0 0 0.584000383285773 0.997111720675174 0 0.566571640626761 0 0.790772037862 1.25217341320203 0.00144197417390632 0 1.24366908096686 0 1.50385753257743 0.785759774427011 0.718964335759539 0.595503660502742 1.3397075074486 1.20414071678023 0.953078952612507 1.34539637539127 1.27500704749987 0.0881415968690176 0 0 0 TRUE 0 0.489742630408284 0.666857000153371 0.451424169960026 0.93285915792177 0.569060402401996
"103495" "TRINITY_DN201798_c3_g1" 0 0 0 0 0 0.502839758255931 0 0 0 0 0 0 0 0 0 0 0.794103898559748 0 0 0 0 0 0 0 0 0 0 0 0 0 TRUE 0.0838066263759886 0 0.132350649759958 0 0 0.841695853915362
"103496" "TRINITY_DN201798_c7_g1" 1.13356352574111 2.96254902292306 2.80281359753229 3.56401226543737 3.75904927927156 3.70077260935687 1.68571593599065 3.17791779219584 1.41034110461409 2.5859239769586 2.66425526799401 2.6378420603241 4.10383330630347 3.53219226120045 3.49556725845794 4.28488423535779 3.88166461932035 3.54966917072649 2.64431777833758 2.99891757275836 0.904580434921318 3.68616432606136 2.82028109650187 3.14306683237807 1.78408514273476 2.51803149260217 1.36513259345253 3.64500988439109 2.75510121893164 2.10936055940423 TRUE 2.98712671671037 2.36033268967955 3.80796847522775 2.36278681525274 2.69955467349309 0.316577791881985
"103497" "TRINITY_DN201799_c0_g1" 0.364012053558615 0.959770155211467 0 0.407080775450501 0 0 0 0 0 0 0 0 0 0 0 0 0 0 0 0 0 0 0 0 0 0 0 0 0 0 TRUE 0.288477164036764 0 0 0 0 1
"103498" "TRINITY_DN201799_c1_g1" 5.22978016673333 3.78523666080553 3.58952381673924 1.55630678422498 3.80653028925957 2.69108744095189 0 0 0 1.37962096205571 0.594548549550354 1.10969486482593 6.42495567010664 5.93541260013814 5.47605759567754 5.18844048897516 6.10779246928113 5.00243249603972 0 0 0 0 0 0 4.89709518050789 5.31193899694826 3.45864447937567 5.09174214128893 4.18483568064376 4.36890800303177 TRUE 3.44307752645242 0.513977396071999 5.68918188670306 4.55219408029938 0 0.626077651748492
"103499" "TRINITY_DN201799_c1_g2" 0 0.160920188181103 0 0 0 0.171206827418142 0 0 0 0 0 0 0 0 0 0 0 0 0 0 0 0 0 0 0 0 0 0 0 0 TRUE 0.0553545025998743 0 0 0 0 1
"103500" "TRINITY_DN201800_c5_g1" 0 0 0 0 0 0 1.62105550329974 0.878921479749851 0 0.918386234446348 0 0 0 0 0 0 0 0 0 0 0 0 0 0 0 0 0 0 0 0 TRUE 0 0.56972720291599 0 0 0 1
"103501" "TRINITY_DN201800_c6_g1" 1.25277895152818 0.282143228781498 3.05415387176271 0 2.81885056089543 1.27441076931784 3.69432306012539 2.50182126542091 3.39259219566615 2.36681177312713 2.48026512205446 2.81516551408758 0 0 0 0 0 0 0.874993638932967 3.32926714089552 3.71072379486246 2.3912178076029 1.93206117134342 0.120351940365222 8.97083352731615 8.88953134165537 7.85302254751922 6.65318902818194 9.37473956296247 8.2871536598545 TRUE 1.44705623038094 2.87516315508027 0 8.33807827791494 2.05976924900042 0.808649294785179
"103502" "TRINITY_DN201800_c6_g2" 0 0 0 0 0 0 0 0 1.54991555362196 0 0.278579550458423 0 0 0 0 0 0 0 0 0.175045486110914 0 0 0 0 5.13565798936878 4.70121634485929 3.41034110461409 5.15327841302454 4.79087627506741 5.08746284125034 TRUE 0 0.304749184013396 0 4.71313882803074 0.0291742476851523 0.982287630182216
"103503" "TRINITY_DN201800_c6_g3" 0 0 0 0 0 0 0.992768430768924 1.85678654628808 0.612588406698718 0 0.863938450423972 0.225274929869569 0 0 0 0 0 0 0 0.673556423990145 1.0820212693455 0 0 0 6.90765982785329 3.38818953715608 3.77936479265973 4.32430657999379 5.21268605702901 5.13901919651915 TRUE 0 0.758559460674877 0 4.79187099853518 0.292596282222608 0.945159430250793
"103504" "TRINITY_DN201800_c6_g4" 0 0.12565110166152 2.38846509728315 0 0 0 0 0 0 0 0 0 0 0 0 0 0 0 0 0 0 0 0 0 0 0 0 0 0 0 TRUE 0.419019366490779 0 0 0 0 1
"103505" "TRINITY_DN201800_c6_g5" 3.60217179075338 1.58832486791192 0 0.595503660502742 2.80240004011484 1.45206823022381 5.59833542679966 4.34291025545691 5.73006928570416 5.17056605679207 4.4947356048628 4.93498820178348 0 0 0 0.972325041557152 3.00432160595009 0 3.48735771531155 5.54896058542892 5.268284666521 5.68473459658636 2.10634831950515 3.09929520433778 9.9892270154408 9.65224805767046 8.50819093055715 6.86292245923337 8.97273572745682 9.18873965941387 TRUE 1.67341143158445 5.04526747189984 0.662774441251208 8.86234397496208 4.19916351461512 0.673319584184833
"103506" "TRINITY_DN201801_c2_g2" 0.441483479582645 0 0 0 0 0 0 0 0.91456452349394 0 0 0 0 0 0 0 0 0.0593552776164212 0 0 0 0 0 0 0 0 0 0 0 0 TRUE 0.0735805799304408 0.152427420582323 0.00989254626940354 0 0 0.863093651586851
"103507" "TRINITY_DN201801_c3_g1" 0 0 0 0.850399396770255 0.172487515510134 1.62713987096555 0 0 1.99457972421575 1.09356017616234 0 1.35162832910278 0.622930350920177 0.82781902461732 0 1.53605290024021 0 1.97489636376201 0 0 0 0 0.144046369616707 0 0 0 0 0 0 0 TRUE 0.44167113054099 0.739961371580145 0.826949773256619 0 0.0240077282694511 0.635515883376253
"103508" "TRINITY_DN201802_c0_g1" 0 0 1.09085343045111 0.298658315564515 0 0 0.695102985640479 0 0 0 1.12697285625777 0 0 0 2.54769659131696 0.337996463515016 0 0 0.740711733399101 0 0 0 0 0 0 0 0 0 0 0 TRUE 0.231585291002605 0.303679306983041 0.480948842471996 0 0.123451955566517 0.657595311922121
"103509" "TRINITY_DN201802_c1_g1" 0 0 0 0 0 0 0.26663664251399 0 0 0 0 0 0 0 0 0 0 0 0 0 0 0 0 0 0 1.53804145333366 0 0 0 0 TRUE 0 0.0444394404189983 0 0.256340242222277 0 0.956659711294507
"103510" "TRINITY_DN201802_c2_g1" 0 0 0.944858445807539 0 0.243669080966863 1.2060180040209 0 0 0 0 0.291603558030565 0 0 0 0 0 0.863145542989399 0 0 0 0 0 0 0 0 0 0 0 0 0 TRUE 0.399090921799216 0.0486005930050941 0.143857590498233 0 0 0.879439638318713
"103511" "TRINITY_DN201802_c3_g1" 4.2300492652935 4.05762355847813 4.79976082108925 4.28243980500639 3.71644223684332 3.54510348103192 3.56254772419912 3.48220292629596 3.80601465429897 3.48954293564247 3.68212378961972 3.32308178950373 2.23204671335011 3.20820508950445 3.99738274263174 3.38391161099632 2.67671874411843 3.12961273813047 3.39629651666892 3.61235249875266 3.79919094423653 3.51954190457844 3.2901294646757 3.56669340245668 2.75232042845967 2.57313211780203 2.46362245685189 2.20476675065461 2.84036251865844 2.34056226902641 TRUE 4.10523652795709 3.55758563659333 3.10464627312192 2.52912775690884 3.53070078856149 0.225254113341154
"103512" "TRINITY_DN201802_c4_g1" 0 0 0 0 0 0 0 0.890641243963444 0 0.557777671394926 0 0 0 0.956800118051577 0 0 0 0.763836458890951 0.857582955384148 1.47196778766152 0 1.1551015581257 0 0 0 0 0 0 0 0 TRUE 0 0.241403152559728 0.286772762823755 0 0.580775383528561 0.772641915289825
"103513" "TRINITY_DN201802_c5_g1" 0 0 0 0 0 0 0.316145742293356 0 0 0 0 1.34084707705041 1.42492208821069 0.138814468902282 0 2.26122990898705 2.1263121303287 0.618238655595455 0 0 0 0 0 0 2.82334176176314 0 2.25005202530037 0.295135249000818 0.497740088609093 2.10500752476097 TRUE 0 0.276165469890628 1.09491954200403 1.32854610823907 0 0.741995215033979
"103514" "TRINITY_DN201802_c6_g1" 0 3.54818998907857 0 5.07296327155522 0 0 0 2.81844157576416 0 0 0 0 0 5.21963320643597 0 0 0 0 0 2.87990177131498 0 0 0 0 0 0 0 0 0 0 TRUE 1.4368588767723 0.469740262627361 0.869938867739329 0 0.479983628552496 0.683395706367698
"103515" "TRINITY_DN201803_c1_g1" 0 0 0 1.18903382439002 0 0 0 1.86473092231475 0 0.965691949224705 0 0 0 0 0 2.43642838805256 0 0 0 0.0143552929770701 0 1.21412480535285 0 0 0 0 0 0 0 0 TRUE 0.198172304065003 0.471737145256576 0.406071398008759 0 0.204746683054986 0.571270572360408
"103516" "TRINITY_DN201803_c2_g1" 1.02856915219677 0.317304068361915 0 1.76171078436334 0 1.51399597936701 2.29307614674767 2.18491500408245 0.375178479589612 1.61494536693687 1.4070807754505 1.32365829102624 0.711054321812066 0 0 0 0.491596594410448 0.439357178474257 1.27082791555366 1.08882003329859 0 0.796597754048306 1.10969486482593 0 2.1133671207598 1.68885174386588 2.38211385993393 1.72290313856045 2.55679724659274 2.1551015581257 TRUE 0.77026333071484 1.53314234397223 0.273668015782795 2.10318911130642 0.710990094621081 0.609157378262513
"103517" "TRINITY_DN201803_c3_g2" 1.25398926623079 2.07244885006969 0 0.235114320376357 0.751035176667862 0.962734090595803 1.7211538870083 1.19219416528335 3.04858495757305 0.625738061908648 0.913032999952141 1.25398926623079 0.0200576523412535 0 0 0 0 0 1.32250505751888 0.665392771041891 0 0.780730036476377 0 0 0.781569544815974 0.298658315564515 0.162210036314307 0 0.0440443327060212 0 TRUE 0.879220283990084 1.45911555632605 0.00334294205687558 0.214413704900136 0.461437977506192 0.732986379711887
"103518" "TRINITY_DN201803_c5_g1" 0 0 3.21007709890321 0 0.448900951145128 0 0 0 2.0264459803038 0 0 0 0 0.863938450423972 5.41068029889795 0 0 0 0 0 2.5293212253457 0 0 0 0 0 2.45733162548501 0 0 0 TRUE 0.609829675008056 0.3377409967173 1.04576979155365 0.409555270914169 0.421553537557616 0.574791819728643
"103519" "TRINITY_DN201803_c6_g1" 0 0 0 0 0 0 0 0 0 0 0 0.863145542989399 0 0 0 0 0 0.423309237242387 0 0 0 0 0 0 0 0 0 0 0 0.639695233399582 TRUE 0 0.143857590498233 0.0705515395403978 0.106615872233264 0 0.692113201743363
"103520" "TRINITY_DN201804_c2_g1" 0 0 0 0 0 0 0 0 1.13553486976119 0 1.11636475669178 0 0 0 0 0 0 0 0.495695162624069 0 0 0 0 0 0 0 0 0 0.63876894441695 0 TRUE 0 0.375316604408829 0 0.106461490736158 0.0826158604373448 0.874054765395123
"103521" "TRINITY_DN201804_c2_g2" 0 0 2.57773093149008 1.79035501371084 2.11835972595306 0 3.80570518483851 0 3.79025073883523 0 3.99792463385167 0 0 0 0 0 0 0 3.84227490640676 0 0 0 4.20765862888883 0 1.90689059560852 0 2.35670725293538 0 2.06729452146853 0 TRUE 1.08107427852566 1.93231342625423 0 1.05514872833541 1.34165558921593 0.550036946798685
"103522" "TRINITY_DN201805_c0_g1" 0 0 1.48697174437041 0 0 0 0 0 0 0 0 0 0 0 0 0 0 0 2.4944156103975 1.85359650620251 2.86927920734301 2.80714880804327 3.92438497506779 2.34936527759421 0 0 0 1.42492208821069 0.756169328139299 0 TRUE 0.247828624061734 0 0 0.363515236058331 2.71636506410805 0.943735116074981
"103523" "TRINITY_DN201805_c1_g1" 0 0 0 0 0 0 0 0.961252884058208 0 0 0 0.682573297347578 1.08338358771008 0 0 0 0 0 0 0 0 0 0 0 0 0 0 0 0 0 TRUE 0 0.273971030234298 0.180563931285014 0 0 0.835234467006788
"103524" "TRINITY_DN201805_c2_g1" 0 0 0 0 0 0 0 0 0 0 0 0 0 0 0 0 0 0 0 0 0 0 0 0 0 2.71611294212415 2.45154083301783 5.63755228688009 0.372952097911829 0 TRUE 0 0 0 1.86302635998898 0 1
"103525" "TRINITY_DN201805_c3_g1" 0 0 0 0 0 0 0 0 0 0.232660756790275 0.502839758255931 0 0 0 0 0 0 2.37100119154167 0 0.169925001442312 0 0 0 0.435095151620097 0 0 0 0 0 0 TRUE 0 0.122583419174368 0.395166865256945 0 0.100836692177068 0.858654576715229
"103526" "TRINITY_DN201805_c4_g1" 4.88406059529864 0 3.02786177535451 4.33514020631421 4.66442595063732 4.02005765234125 3.39259219566615 1.66129355585531 0 4.5609594583376 3.68448214423812 3.82191425930924 4.11811050560737 0 0 5.30096566123426 1.25459404303314 0 3.53555533339931 0 0 3.52694518304753 0.158337027167101 3.64938552918152 2.79160572470455 0.0538064436957938 0 3.10818988000466 2.2901294646757 2.69510298564048 TRUE 3.48859102999099 2.85354026890107 1.77894503497913 1.8231390831202 1.81170384546591 0.407545326939078
"103527" "TRINITY_DN201807_c10_g1" 0 0 0 0 0 0 0 0 0 0 0 0 0 0 0 0 0.173767067736706 0 0 0 0.0676387168753633 0 0 0 0 0 0 0 0 0 TRUE 0 0 0.0289611779561177 0 0.0112731194792272 0.90268766435961
"103528" "TRINITY_DN201807_c6_g2" 0 0 0 0 0 0 0 0 0 0 0.0299828662157143 0 0 0 0 0 0 0 0 0 0 0 0 0 0 0 0 0 0.756169328139299 0 TRUE 0 0.00499714436928572 0 0.12602822135655 0 0.990087251261072
"103529" "TRINITY_DN201807_c7_g1" 0 4.86205458322547 0 5.68431381812717 0 3.99990982874206 1.13422093976063 1.21412480535285 2.93187212658906 2.4070807754505 0 1.99059187258758 4.34184346259505 4.35529823334795 0 8.03839228203979 2.36401205355861 4.88420715851723 0 2.22620022869822 2.74953426766926 2.18554943462957 2.51525829027167 2.58664466386438 0 0 0 0 0 0.698662999885884 TRUE 2.42437970501578 1.6129817532901 3.99729219834311 0.116443833314314 2.04386448085552 0.612383241895309
"103530" "TRINITY_DN201807_c9_g1" 0 0 0 0 0 0 0 0 0 0 0 0.418999465431266 0 0 0 0 1.22094900446678 0 0 0 0 0 0 0 0 0 0 0 0 0.166072675946706 TRUE 0 0.0698332442385443 0.203491500744463 0.027678779324451 0 0.880201355822906
"103531" "TRINITY_DN201808_c0_g1" 0 0 0 0 0 0 0 0 0 0 0 0 0 0 0 0 0 0.0468402542029724 0 0 1.83430670296291 0 0 0 0 0 0 0 0 0 TRUE 0 0 0.00780670903382873 0 0.305717783827151 0.993616082015168
"103532" "TRINITY_DN201808_c0_g2" 0 0 0 0 0 0 0 0.751892138404309 0 0 0 0.0454429707611671 0 0 0 0 0 0 0.0551956542421246 0.408168370708106 0 1.02361021518265 0.0867837661420667 0 0.711054321812066 1.41629930547988 0.43616183931445 1.67987414774662 1.99530360533524 0.697773819555186 TRUE 0 0.132889184860913 0 1.15607783987391 0.262293001045824 0.91454247882871
"103533" "TRINITY_DN201808_c1_g1" 0 0 0 0 0 0 0 0 0 0 0 0 0 0 0.511973981781801 0 0 0 0 0 0 0 0 0 1.43935717847426 0 0.160920188181103 1.88048962668782 0 0.747602230274943 TRUE 0 0 0.0853289969636335 0.704728203936354 0 0.969729820487169
"103534" "TRINITY_DN201808_c1_g2" 3.37920505996061 3.92827556161193 3.18253340164722 3.60157767344445 4.02263413214576 4.04997920270779 2.91111630637822 3.38929146200697 3.02662303068641 3.05710363714117 3.19235200074555 3.24000896473507 3.47040671081933 3.27961986626824 3.17200739069316 2.95902821894369 3.53019562385605 3.19203631255154 2.11835972595306 2.40572012738125 1.83713591392318 2.36401205355861 2.13979689661535 2.42411588811098 5.94197485993681 6.41898260511583 6.12513446219084 5.67299099382775 5.86044142706352 6.31504084644598 TRUE 3.69403417191963 3.1360825669489 3.26721568718867 6.05576086576345 2.21485676759041 0.491715844360071
"103535" "TRINITY_DN201809_c13_g1" 3.30640807698255 3.06367550316288 3.75253452581717 4.38356606357284 4.06617531893402 4.01471235152137 3.47987724867106 2.93035887611242 3.11569915343159 3.10265813136374 3.09457389798005 3.39451414195596 3.59395128394841 2.95661428755723 3.53630161932382 4.64310579323345 3.18301003676225 3.82812378715218 3.05814329251229 2.55311470811523 1.24792751344359 3.06626144226872 2.53455968460832 3.06453799798195 2.81885056089543 2.01221108395087 2.66652937792404 2.799087306074 2.38984210897583 2.37267355846876 TRUE 3.7645119733318 3.1862802415858 3.62351780132955 2.50986566604816 2.58742410648835 0.209254220746081
"103536" "TRINITY_DN201809_c3_g1" 0 0 0 0.532067552289031 0 0 0 0 0 0 0 0 0 0 0 0 0 0 0 0 0 0 0 0 0 0 0 0 1.43935717847426 0 TRUE 0.0886779253815051 0 0 0.239892863079043 0 0.907585907055219
"103537" "TRINITY_DN201809_c4_g1" 0 1.95456857075299 0.858378925082071 2.74351496805007 2.43882511317562 2.7187451977564 0.486456955768731 1.64247053731582 2.14371993109492 1.27738969881086 0 0 1.27262045466299 0 0 0.652601217596519 1.5489297694764 0.996388746447621 0 0 0.0908534304511135 0 0.285698125958125 0 0 0 0 0 0 0 TRUE 1.78567212913619 0.925006187165056 0.745090031363922 0 0.0627585927348731 0.757394599071484
"103538" "TRINITY_DN201809_c6_g1" 1.21163525332715 2.00970547228367 0.20163386116965 2.27500704749987 4.05848967787792 0.611644543373662 3.65007520892099 2.28095631383106 2.57385922157595 1.48181557361786 0.635986503745623 0.070389327891398 3.605257262939 1.83713591392318 0.965691949224705 0 1.66402765972015 0 3.66641575752304 3.29248729162076 0 2.16703672211749 0.761285273361619 1.46100460993347 1.83106651060507 1.93960272035604 0.903038270112912 0 2.37823415521924 3.40367674612153 TRUE 1.72801930925532 1.78218035826381 1.34535213096784 1.74260306706913 1.89137160909273 0.12786112022677
"103539" "TRINITY_DN201809_c6_g3" 0 2.41737997597302 0 0.16349873228288 2.11869195279181 0 2.32279345233062 2.27262045466299 1.85917445586644 0.869476633965402 1.11569915343159 1.01364091066939 1.87184364850932 1.202260983562 0 0 0.40381306161659 0 2.5629139989121 3.25171909260596 0 3.58267642328381 1.87460026604958 2.12234140752612 1.09963185001446 2.96310415473555 0 0 2.90900499815204 3.42733798892744 TRUE 0.783261776841285 1.5755675101544 0.579652948947985 1.73317983197158 2.23237519806293 0.476828304671977
"103540" "TRINITY_DN201809_c7_g1" 7.89695597359593 7.11267928440449 6.77270385933736 5.18606470409757 6.1461256806289 5.49191721468443 7.87985277255325 7.5206972458801 8.3622156237822 7.0240425863381 7.49927985700981 7.57187396886525 6.81470422070527 7.06425774372001 6.72230207253718 3.94981504078236 7.22649889639617 3.52368740234559 9.14704716130326 8.70584316093999 8.5153450335831 8.72777753901369 8.76966927147421 8.51655101372373 7.18418109580547 7.18019760017306 6.69351483539502 6.77532714567974 8.31085358939477 8.10374939697487 TRUE 6.43440778612478 7.64299367573812 5.88354422941443 7.37463727723715 8.730372196673 0.217227445957813
"103541" "TRINITY_DN201810_c14_g1" 0.809825996097451 0 0 0 0.471967787661516 1.13093086982645 0 0 0 0.0243196791954129 0 0.852797892818771 0 0 0 0 0 0.903809558578697 0 0.36513259345253 0.10969486482593 0.470927257475127 0 2.60478300420992 0 0.138814468902282 0 0 0 0.209141397838592 TRUE 0.402120775597569 0.146186262002364 0.150634926429783 0.0579926444568123 0.591756286660584 0.680216912963408
"103542" "TRINITY_DN201810_c4_g1" 0 0 0 0.204140716780225 0 0 0.242450073677701 0.37851162325373 0 0 0 0 0 0 1.43935717847426 0.306845500314283 0 0.709290635723358 2.30363464507901 1.53704751940466 1.58736499093646 1.60880924267552 3.12167855658825 1.37795663381011 0.935082523318661 0.672651629328385 0.407080775450501 1.06488285158485 1.1609201881811 0 TRUE 0.0340234527967042 0.103493616155239 0.409248885751983 0.706769661310584 1.92274859808234 0.837012543233066
"103543" "TRINITY_DN201810_c4_g2" 0 0.150559676575381 0.14535138557262 1.27798474729977 0 0.305678743242287 1.1833277060448 0.32077347694587 0.130930869826449 0.0412429822318813 0.452068230223811 0.825378603892931 0.386259141133346 0 0.100304905795685 1.44307615136267 0 0.7982579326445 2.61612240464668 2.54225804976692 2.70686204146254 2.85519240795915 3.94785314338702 2.84237548820629 1.45312244659581 1.24000896473507 1.07929276727285 1.60549433385251 0.976730220677153 0.655351828612554 TRUE 0.313262425448342 0.492286978194291 0.454649688489367 1.16833342695766 2.91844392257143 0.791966833737387
"103544" "TRINITY_DN201810_c4_g3" 2.54547421084018 2.5687617827979 3.2097652659741 2.50716034911752 0 1.8491986517647 0 0.32077347694587 0 0 0.034215715337913 0 2.41061246642075 3.03174806286428 0 3.19849415363908 0 2.82964663487904 2.22002033044637 3.46845298636481 2.5107087926795 2.59048225892091 2.25489633639012 0.813935070481317 2.60312186984 3.17184731357334 1.53505759489484 2.72421368675736 1.98550043030488 1.50994914630431 TRUE 2.11339337674907 0.0591648653806306 1.91175021963386 2.25494834027912 2.3097492958805 0.313858779679151
"103545" "TRINITY_DN201810_c5_g1" 2.5377930340406 0 2.05900910004046 1.12895322038601 0.414676780426886 0 0 0 0 0.154453592679872 0 0 2.70021774798281 0 3.26183165875214 2.43855900692367 1.31324585178756 0 0 0.206643223983395 0 0 0 0 0 0 0 0 0 0 TRUE 1.02340535581566 0.0257422654466454 1.6189757109077 0 0.0344405373305659 0.832673808616723
"103546" "TRINITY_DN201810_c6_g1" 5.4228721129652 6.1830298931418 6.01482391419616 5.5669977620791 5.79529940892127 5.7961564477913 6.97546969449628 6.66226247700561 6.18100313339229 6.59930291434096 6.93039436109123 6.43671154213721 5.99943633715208 5.78264445144459 6.50014874154464 5.98750278321603 7.28813704646158 6.97028999149257 5.80835930640354 5.89154070253711 6.51733869161753 5.83200387670116 6.17747933758059 6.30728279106001 5.07008873511171 5.01738747752592 4.98427033640553 4.55096221175791 6.03804103701151 5.85084941862185 TRUE 5.79652992318247 6.63085735374393 6.42135989188525 5.25193320273907 6.08900078431665 0.111773088105205
"103547" "TRINITY_DN201810_c6_g2" 4.06557231159362 1.14730669878029 5.79711676511297 5.52277766952458 2.69398867721952 4.48658567014102 3.92457500339273 2.37100119154167 4.84674402324487 5.11819358383957 4.45154083301783 4.08278773170927 5.40238110612346 4.39848719001897 6.79181407116183 5.31077635355633 4.22981861245799 4.03843618165611 2.26153081524341 1.94335876267781 3.26077843189343 4.35867757131523 3.4553601018681 3.84187250907039 2.57821416547245 0.924479992359022 2.84779651832754 4.41203627911045 5.0000450835156 3.92742242873987 TRUE 3.952224632062 4.13247372779099 5.02861891916245 3.28166574458749 3.18692969867806 0.276476601375547
"103548" "TRINITY_DN201810_c6_g3" 0 1.66902676550963 0 4.57131275351758 2.11835972595306 3.97920223563094 1.43456151187261 1.59120067293238 0 2.06488285158485 1.29689785770008 2.29777835515853 4.80931153792387 0 0.9701173976055 3.82893617264046 2.22989550083389 4.09963185001446 0.160920188181103 1.69777381955519 2.62667275260599 1.30100225603281 0.113700499164728 0.625738061908648 0 0 0.181420640280142 0.16349873228288 0 0 TRUE 2.0563169134352 1.44755354154141 2.65631540983636 0.0574865620938369 1.08763459624141 0.562458622562611
"103549" "TRINITY_DN201810_c6_g4" 2.77925972037238 4.72011426449628 4.74856857239182 4.40932304300887 4.33242151413581 4.52393826220379 5.74660837036889 4.84584127306815 4.78884228985587 6.00456880631597 5.55584682427308 5.05809998849341 4.85374619700876 1.73984810269933 5.63031809631705 4.65174057506017 5.69393293919951 5.58859471828353 4.36653204553713 3.96799856411329 5.2514918786452 4.70066165415274 4.9297909977186 5.03918227082614 3.84398384404833 3.42088657497553 3.65409178284189 2.71061360238268 4.47190277650674 4.18435964839982 TRUE 4.25227089610149 5.33330125872923 4.69303010476139 3.71430637152583 4.70927623516551 0.185828684479155
"103550" "TRINITY_DN201810_c6_g5" 2.30567874324229 2.98294795515753 0 3.52957110757389 4.65849713665648 4.36974564290873 3.14844607552888 4.29337048420475 3.32840565895857 1.11769504266975 2.91590327420792 3.61247045754762 3.2349610948395 3.87794052163707 0 3.79389588254888 5.2553118863596 5.98668397472059 0 2.93357263826102 0.608809242675524 1.35839626195665 2.14339341869319 2.88849973551412 1.07313470463022 1.32941067121857 0.566571640626761 0 3.29116148815093 2.68750866072073 TRUE 2.97440676425649 3.06938183218625 3.69146556001761 1.4912978608912 1.65544521618342 0.377582458505076
"103551" "TRINITY_DN201811_c0_g1" 0 0 0 0 0 0 0 0 0 0 0 0 0.967906370290147 0 0 0 0 0 1.57191946324556 0 0.374065718222538 0 0 0 0 0 0.462575888042204 0 0 0 TRUE 0 0 0.161317728381691 0.0770959813403674 0.324330863578016 0.816226470792912
"103552" "TRINITY_DN201811_c2_g1" 0 0 0 0 0 0.0243196791954129 0.994941710176971 0.734655433479005 0 0 1.16607267594671 0.818850560895434 0 0 0 0 0.753604536279995 0 0.94335876267781 0 0 0 0 0 0.16478627814334 0.608809242675524 0.667210912480871 0 0 0.429749850800216 TRUE 0.00405327986590215 0.619086730083019 0.125600756046666 0.311759380683325 0.157226460446302 0.758256861295542
"103553" "TRINITY_DN201811_c3_g1" 0 0 0 0 0 0.00432160595009347 0 0 0 0 0 0 0 0 0 0 0 0 0.430820496519772 0 0 0 0 0 0 0 0 0 0 0 TRUE 0.000720267658348911 0 0 0 0.0718034160866286 0.997492223568166
"103554" "TRINITY_DN201811_c3_g2" 0 0.58111017522555 0 0 0 0 0 0 0 0 0 0 0 3.27082791555366 0 0 1.71940251193326 0 0 0 0 0 1.33227828305693 2.33599767738902 0 0 0 0 1.61823865559545 0.451013242943973 TRUE 0.0968516958709249 0 0.831705071247821 0.344875316423238 0.611379326740991 0.683449585844426
"103555" "TRINITY_DN201811_c3_g3" 0.748461233004035 1.81680447483288 0.648005179810493 1.14469902515414 0.398350370345965 1.12763327972587 3.10282607211719 2.74243744537627 3.17759892932773 4.60484229507773 4.05848967787792 3.82609081980261 3.42196381604921 2.30305008468167 2.55188510347172 3.60762622084549 2.68683664997608 3.07433416610274 4.16478627814334 3.87735162644926 6.42943184983862 5.86292245923337 6.53033610277087 6.07491212176319 3.98340408562416 3.07638806851284 2.07176266930009 2.93413903035397 1.70310069960416 2.88635504352516 TRUE 0.980658927145564 3.58538087326324 2.94094934018782 2.7758582661534 5.48995673969978 0.531742785312351
"103556" "TRINITY_DN201811_c5_g1" 2.64247053731582 3.05311133645956 0 2.18650055764449 1.93847399813843 1.90919706299169 0 2.73183491441663 0 1.0765590951316 0.475084882948783 1.65397717863634 0 3.22342254993494 0 2.56900492681818 2.74200621086674 3.04788732939655 0 2.1609201881811 0 1.74243744537627 2.55581615506164 1.49876146567185 0 1.0100636833447 0 1.25640685379424 2.22804904788446 2.33913738491959 TRUE 1.954958915425 0.989576011855558 1.9303868361694 1.13894282832383 1.32632254238181 0.311337417855675
"103557" "TRINITY_DN201812_c2_g1" 0 0 0 0 0 0 0 0 0 0 0 0 4.34141652447872 1.92675853198647 1.42706975521079 3.19566256285592 2.32077347694587 2.04264433740849 0 0 0 0 0 0 0 0 0 0 0 0 TRUE 0 0 2.54238753148104 0 0 1
"103558" "TRINITY_DN201812_c3_g2" 1.01934608880481 2.2025744425618 1.77526129234775 1.7995018140616 2.18650055764449 1.43295940727611 1.10232219119669 1.25398926623079 2.94822704387917 2.14567745519564 2.2107005626298 1.98513606736801 1.57918014812715 1.51096191927738 1.31788288282941 0.751035176667862 2.71699089440494 0 0.271425676092934 1.37851162325373 0.545968369105293 0.951587794814754 0.111031312388744 1.74889054264591 1.72900887033786 1.2821432287815 1.87105507508663 0.673556423990145 0 0.283329168051641 TRUE 1.73602393378276 1.94100876441668 1.31267517021779 0.973182127707963 0.834569219716895 0.374494007902524
"103559" "TRINITY_DN201812_c3_g3" 0 0.194087052116302 0.502839758255931 0.7311832415722 1.00934717225925 0.741574847418796 1.18014786115843 1.46988597627446 1.23878685958712 1.86789646399265 1.70043971814109 1.40053792958373 1.18776774704602 0.0799753767205959 0.228972569760161 0.270229907237998 1.66857301647589 0.474046599319306 1.3912178076029 1.94934816428856 1.42223300068305 1.68840418839746 1.50233060171601 1.95196072878113 2.08168048865633 2.42115596066222 1.35219353774503 1.34198574722862 0.687060688339892 1.06695024392463 TRUE 0.529838678603747 1.47628246812291 0.651594202759996 1.49183777775945 1.65091574857818 0.371628574804647
"103560" "TRINITY_DN201813_c1_g1" 3.97645529070188 4.26701135876785 4.31251996747495 4.44022136629098 4.54312464483191 4.57815377007565 3.50258520244744 3.73443866613717 3.65248649491816 3.38901605968851 3.87558349722025 3.68706068833989 3.36387192485753 3.48026512205446 3.53219226120045 3.59442911620943 4.02556040232443 4.10400111032121 2.7868054329789 2.80446664273278 2.88420715851723 2.83106651060507 3.12565110166152 3.14681811886676 4.18642132133851 4.08431943591921 3.8522985348681 3.45364926604329 3.52707033551266 3.92019800677058 TRUE 4.35291439969054 3.64019510145857 3.68338665616125 3.83732615007539 2.92983582756038 0.190729334336476
"103561" "TRINITY_DN201814_c10_g1" 6.09605096664489 6.18467702068089 5.3526172989585 5.64402930279306 4.77962743990342 5.80712304172086 4.73411345404407 5.31885910596865 4.29931793382224 4.85593987963065 4.98886643217942 4.93842694887657 6.30379901002406 4.98613784409922 5.08185088906294 4.93461085396445 5.00333238070019 4.29204549249286 6.25782152895145 6.72809737801181 6.09218629149744 6.61628417225947 6.24212610165794 6.25870735219683 6.00429913108908 5.50947416411999 5.96132234959694 5.19294372998599 5.62134860889407 5.04303822342068 TRUE 5.64402084511694 4.8559206257536 5.10029607839062 5.55540436785112 6.36587047076249 0.169177176386284
"103562" "TRINITY_DN201815_c0_g1" 0 0 0 4.72268459807061 0 1.00144197417391 0 0 0 0.427606172781899 0 0 0 0 0 0 0 0 0 0 0 0 0 0 0 0 0 0 0 0 TRUE 0.954021095374087 0.0712676954636499 0 0 0 0.981324392141532
"103563" "TRINITY_DN201815_c1_g1" 0 0 0 0 7.78120232002585 0 0 0 0 0 4.81675328548304 0 0 0 0 0 2.45601757580779 0 0 0 0 0 1.91647664443772 0 0 0 0 0 0 0 TRUE 1.29686705333764 0.802792214247174 0.409336262634631 0 0.319412774072953 0.704761323257239
"103564" "TRINITY_DN201815_c2_g1" 0 0 0 0 0 0 0.896853072896707 0 0 0 0 0 0 0 0 0 0 0 0 0 0 0 0 0 0.595503660502742 0 0 0 0 0 TRUE 0 0.149475512149451 0 0.0992506100837903 0 0.834001889913988
"103565" "TRINITY_DN201815_c4_g1" 2.45601757580779 1.50690655458069 1.59120067293238 0.564622052436981 1.88947354253111 1.68302266506368 3.70077260935687 3.32409051603798 4.30209966857658 4.08040184367244 3.93130484365067 4.54553598988059 1.13027195451886 1.76850194743426 1.47144761637739 2.87833298492591 1.0036022366802 2.86987140617771 0.750177705593057 1.3912178076029 0 0 0.671746266863223 0.761285273361619 4.93682636033577 4.10207018472583 5.39763185410674 4.42155994490182 3.88450024029394 4.03562390973072 TRUE 1.61520717722544 3.98070091186252 1.85367135768572 4.46303541568247 0.595737842236799 0.549336015756206
"103566" "TRINITY_DN201816_c1_g1" 0 0 0 0 0 0 0 0 0 0 0 0 0 0.126972856257766 0 0 0 0 0 0 0 0 0 0 1.59836520532364 2.08372396639301 0.393965275660243 3.72334012025117 2.42115596066222 0 TRUE 0 0 0.0211621427096276 1.70342508804838 0 0.996894177669141
"103567" "TRINITY_DN201816_c3_g1" 0 0 0 0 0 0 0 0.246104009883917 0 0 0 0 0 0 0 0 0 0 0 1.6955484681331 0 0 0 0 0 0.442545456105304 0 0 0 0 TRUE 0 0.0410173349806528 0 0.0737575760175507 0.282591411355517 0.898462137925867
"103568" "TRINITY_DN201816_c4_g1" 0 0 0 0 0 0 0 0 1.73161772284062 0 0.0299828662157143 0.565597175854225 0 0 0 0 0 0 0 0 0 0 0 0 0 0 0 0 0 0 TRUE 0 0.38786629415176 0 0 0 1
"103569" "TRINITY_DN201816_c4_g2" 0 0 0 0 0 0 0 0 0 0 1.48954293564247 0 0 0 0 0 0.389566811762726 0 0 0 0 0 0 0 0 0 0 0 0.773152397014052 0 TRUE 0 0.248257155940412 0.0649278019604543 0.128858732835675 0 0.804853022199848
"103570" "TRINITY_DN201816_c4_g7" 0 0 0 0 0 0 0 0 0 0 0.563646269484064 0.283329168051641 0 0 0 0 0 0 0 0.361768359419153 0 0 0 0 0 0 0 0 0 0 TRUE 0 0.141162572922618 0 0 0.0602947265698589 0.893217576512099
"103571" "TRINITY_DN201816_c5_g1" 0 0 0 0 0 0 0 0 0 0 0 0 0 2.44201456555989 0.147957881387101 0.329984649758421 0 0 0 0 0 0 0 0 0 0 0 0 0 0 TRUE 0 0 0.486659516117568 0 0 1
"103572" "TRINITY_DN201817_c0_g1" 0.902266569083071 0.935836873684025 0.336854639125465 1.41467678042689 1.32826202860941 1.77357442277131 0.469885976274464 0.194087052116302 0.526068811667588 0.820485342986379 0.86235219953202 0.551885103471725 1.48078212440398 0 1.1525079483649 0.773996325111173 0.551885103471725 0.863145542989399 0.772307974958403 0 0 1.61211655222488 0.0299828662157143 0 1.61964776693088 1.35049724708413 1.00216242115062 0.0299828662157143 0 2.19503256501146 TRUE 1.11524521895003 0.57079408100808 0.803719507390197 1.0328871443988 0.402401232233167 0.370138083246931
"103573" "TRINITY_DN201817_c1_g1" 0 0 0 2.18459768415576 2.54250570147826 2.61093624041816 0 0 0 0 0 2.38846509728315 0 0 0 0 0 1.10433665981474 0 0 0 0 0 1.83592407425437 0 0 0 0 0 0 TRUE 1.22300660434203 0.398077516213859 0.184056109969123 0 0.305987345709062 0.818455401479649
"103574" "TRINITY_DN201817_c2_g1" 0.461528559472877 0 0.687956494044482 2.31903981556254 1.48026512205446 1.43028527297778 1.54101915313356 2.20132019771785 2.13027195451886 1.75574217934539 0 1.64385618977472 0.913032999952141 0 0 0.904580434921318 0.376290383337052 0.74931972457408 2.11769504266975 2.34568023078636 0.58111017522555 0.321928094887362 0 0.968643755964717 0 0 0.323081789503733 0 1.04684025420297 0.18269229751619 TRUE 1.06317921068536 1.54536827908173 0.490537257130765 0.258769056870483 1.05584288325562 0.535979797377715
"103575" "TRINITY_DN201818_c0_g1" 0 0 0 0 0 0 0 0 0 0 0 0 0 0 0 0 0 0 3.67919857056692 4.51355390948738 4.80110690857165 4.13856875740703 3.77526129234775 1.43722773891291 0.779049552837459 0.758729568457863 1.54744982914397 0 0.119024103142275 0 TRUE 0 0 0 0.534042175596927 3.72415286288227 0.964150090284988
"103576" "TRINITY_DN201818_c0_g2" 0 0 0 0 0 0 1.34312351940185 1.7084079834836 0 2.38763825895263 0 0 0 0 0 0 0 0 2.79139734815463 0 0.717210299019596 1.80694266457776 3.00683657739666 1.58496250072116 3.1013139010863 2.99530360533524 1.64431777833758 3.88966822508196 5.14791719108402 3.87862726234475 TRUE 0 0.906528293639679 0 3.44285799387831 1.65122489831163 0.814271079688792
"103577" "TRINITY_DN201818_c0_g3" 0 0 0 0 0 0 0 0 0.12300395405482 1.37239496523802 1.175684270731 0.386259141133346 0 0 0 0 0 0 6.52360899969351 6.83805673616245 7.3963907155919 7.09843219106163 7.20178086744061 4.68032435684402 4.09169983413681 2.89413868819967 4.76000798683207 1.34482849699744 2.53156860881496 1.90765982785329 TRUE 0 0.509557055192865 0 2.92165057380571 6.62309897779902 0.870483302435153
"103578" "TRINITY_DN201818_c1_g1" 0 0 0 0 0.664482840364683 0 4.20890737771736 2.54794331129035 3.88117515534928 4.13208324796568 3.02201264438045 4.17160716458554 0 0 0 0 0 0 6.17276751454855 6.77406223620792 6.19027903504083 6.18422077606954 6.20836118309842 5.26115467261557 6.56355475598621 6.21169365139394 6.85541669012686 5.07873790918186 4.52707033551266 6.70380669858277 TRUE 0.11074714006078 3.66062148354811 0 5.99004667346405 6.1318075695968 0.602017219788797
"103579" "TRINITY_DN201818_c1_g2" 0 0 0 0 0 0 0 0 0 1.42867840994823 0 0 0 0 0 0 0 0 5.05766687679971 6.03764578410975 3.79295943915889 6.98147595113622 4.47307252930668 4.92818079398022 2.46048047004001 2.05658352836637 2.4931349223055 2.13586316536868 0 1.54794331129035 TRUE 0 0.238113068324705 0 1.78233423289515 5.21183356241525 0.903083661583604
"103580" "TRINITY_DN201819_c1_g2" 0 0 0 1.29983076182237 0 0 0 0 0 1.26363540356833 0 1.39396527566024 0 0 0 3.46323008251262 0 0 0 0 0 2.013998146041 0 2.04893364519792 0 0 0 2.81844157576416 0 0 TRUE 0.216638460303728 0.442933446538095 0.577205013752104 0.469740262627361 0.67715529853982 0.369968311958451
"103581" "TRINITY_DN201820_c1_g1" 0.770617646656203 0 0.448900951145128 0 0.608809242675524 0 2.39698145949187 0 0 0 0 0 1.27857955045842 0 0 0 0 0 0.961993677420255 0 0.68885174386588 0 2.07484791590017 0 0 0 0 0 0 0.246104009883917 TRUE 0.304721306746142 0.399496909915312 0.213096591743071 0.0410173349806528 0.62094888953105 0.614166254444499
"103582" "TRINITY_DN201821_c0_g1" 1.33628338786443 1.38239058287347 0.0579700686373299 0.923719678749389 1.87970576628229 1.27441076931784 3.67513845051136 3.71578357222639 3.12134701687844 2.83834673652123 2.68571593599065 2.03421571533791 0 0 0 0 0 0 0 0 0.235114320376357 0.43616183931445 0 0.680774425492461 0.00575926928868495 0 0.332278283056929 0 1.68032435684402 1.114367024952 TRUE 1.14241337562079 3.01175790457767 0 0.522121489023605 0.225341764197211 0.843125120882963
"103583" "TRINITY_DN201821_c2_g1" 3.62795696433957 2.23480785302717 2.95995557967556 3.16414264884831 3.05415387176271 2.2654368960491 1.18776774704602 1.04614178164472 1.01077983875324 2.20914139783859 0 1.9664304673063 2.53630161932382 2.10902617649837 1.99022879342601 0.708407983483596 1.69510298564048 0 0.49467161164755 0 0 0.435095151620097 0 0.603121869839996 3.14061507564306 1.85199883711245 2.72224741775185 2.5061449029796 3.48465374773357 2.36261015369037 TRUE 2.8844089689504 1.23671020543148 1.50651125972871 2.67804502248515 0.255481438851274 0.507979972014656
"103584" "TRINITY_DN201822_c2_g1" 1.97195733541501 2.36373178254445 3.27202318906105 2.47586310559153 0.491596594410448 2.73682131744816 0.62854031926276 0 1.22218630732211 0 2.06626144226872 0 1.16221003631431 2.62410089462811 0.675364312749146 2.83612611823494 1.38956681176273 1.30684550031428 0.408168370708106 2.70310069960416 0 1.0820212693455 0.851199338593294 0.364012053558615 0 0 0 1.75488750216347 0 1.38183708390605 TRUE 2.21866555407844 0.652831344808932 1.66570227900059 0.522787431011586 0.901416955301613 0.578266989898199
"103585" "TRINITY_DN201822_c6_g1" 0 0 1.03280614508324 0 0 0 0 0 0 0 0 0 0 0 0 0 0 0 0 0 0 0 0 0 0 0 0 0 1.30334239448733 0 TRUE 0.172134357513874 0 0 0.217223732414555 0 0.80189278169504
"103586" "TRINITY_DN201822_c6_g2" 2.9862288802274 1.70398660386343 3.30538690647769 1.92371967874939 2.52155333054509 0 2.2936647616236 2.51626734437183 0 1.8011586560937 2.27590100293954 0.22404027421793 1.42223300068305 0 0 0 3.7261772795547 0 2.39588539483069 2.83045816354108 0 0 0 0 0 0 0 0 0 0 TRUE 2.0734792333105 1.51850533987443 0.858068380039625 0 0.871057259728627 0.60843217917626
"103587" "TRINITY_DN201822_c7_g1" 2.25247621413522 3.54114309068279 2.68974643849356 1.25821738953602 3.72432284538798 2.71764900817332 0.535057594894842 2.76256143004889 0 1.70531444108638 0 1.49825086752783 0 0 0 0 2.72290313856045 0 3.93677925730947 3.1554254317472 0 0 0 0 0.916858764699754 0 0 0 0 0 TRUE 2.69725916440148 1.08353072225966 0.453817189760075 0.152809794116626 1.18203411484278 0.733786072646779
"103588" "TRINITY_DN201822_c8_g1" 1.98877556233775 2.49082681491283 2.01435529297707 1.55630678422498 1.29454723389551 1.633198686374 2.67807190511264 2.59239723519794 2.53007074222508 2.51752767033727 2.82109790900261 3.01453383329546 2.27917410848905 1.9038095585787 2.00180224263399 1.19597745864259 2.24914190328035 0.453122446595813 3.62269612816767 3.09051472988825 3.65397717863634 3.00970547228367 3.38156025476946 3.08508467862865 3.1597906243086 3.39259219566615 3.42599632135108 3.01453383329546 2.67106687196445 2.62760683812965 TRUE 1.82966839578702 2.69228321586183 1.68050461970341 3.0485977807859 3.30725640706234 0.300700272861865
"103589" "TRINITY_DN201823_c1_g1" 1.87263179113525 0 0 0.415758666522498 0 0 0 0 0 0.641546029087524 0.840765337323874 0 1.2147465226824 0 0 0 0 0 1.02431967919541 0 0 1.54744982914397 3.33685463912547 0 0 0 0 0 0 0 TRUE 0.381398409609625 0.2470518944019 0.202457753780399 0 0.984770691244141 0.789060523129966
"103590" "TRINITY_DN201823_c2_g1" 0 0 0 0 0 0 0 0.745882688902259 0 0 0 0 0.309176187478515 0 0 0 0 0 0 0 0 0 0 0 0 0 0 0 0 0 TRUE 0 0.12431378148371 0.0515293645797524 0 0 0.896372381314567
"103591" "TRINITY_DN201823_c3_g1" 0.860764202628828 0.811471030529836 0.557777671394926 0.11503324294624 0.10701824988212 0.283329168051641 0 0 0 0 0 0 0.641546029087524 0 0.456280481510725 0.250961573533219 0 0.0524158941511385 0 0 0 0 0 0 0.227741075839128 0.0922074380970889 0 0.128293401009818 0 0 TRUE 0.455898927572265 0 0.233533996380434 0.0747069858243391 0 0.830970768100834
"103592" "TRINITY_DN201823_c3_g2" 0.591679416935737 1.02361021518265 1.14665522211947 0 0.694211607767891 0.639695233399582 0 0 0 0 0 0 0 0 0.128293401009818 0 1.61588707391606 0 0 0 0 0.334568275666133 0 0 0 0 0 0 0 0 TRUE 0.68264194923422 0 0.290696745820979 0 0.0557613792776888 0.873118651187742
"103593" "TRINITY_DN201824_c1_g1" 0 0 0 0 0 0 4.36723126284393 2.88362081628567 0.100304905795685 0.706641057309408 1.38901605968851 2.57821416547245 0 0 0 0 0 0 2.69532574408157 1.45522857111714 1.30392683648069 1.59931779369823 0.0908534304511135 1.30217279974075 2.40599235967584 3.02378761389678 2.92523990548741 0 4.52337376616946 4.97503398391896 TRUE 0 2.00417137789928 0 2.97557127152474 1.40780419592825 0.713334410229135
"103594" "TRINITY_DN201824_c2_g1" 0 0 0 0 0 0 0 1.33399611819645 0 0 0 0 0 0 0 0 0 0 0 0 0 0 0 0 0 1.56851859779254 0 0 1.64570165857883 3.31237474677515 TRUE 0 0.222332686366075 0 1.08776583385775 0 0.948901528379143
"103595" "TRINITY_DN201824_c3_g1" 0 0 0 0 0 0 5.01256867350306 3.55102375624274 1.10567807789454 2.93300602371912 3.59072177000984 3.79327165449808 0 0 0 0 0 0 3.73801116909572 2.40435819483331 1.29983076182237 2.67964899050217 2.77019475495132 2.19314091914488 3.93319491996043 4.07613149056376 3.82771742279743 3.09862167722896 5.27947129564447 6.63222458494942 TRUE 0 3.33104499264456 0 4.47456023185741 2.51419746505829 0.673418048097406
"103596" "TRINITY_DN201824_c3_g2" 0 0 0 0 0 0.578214165472454 6.01192047716265 5.28580907547362 3.44002198427418 4.20570529240357 4.26955685145677 4.02440833767084 0 0 0 0 0 0 4.32976943456583 4.20194745644116 3.46349167726237 3.88342531590718 3.37002474816031 2.60169651648096 4.32826202860941 5.51554215807831 5.77267747042486 4.15315678806142 7.91792697022363 6.86340576378055 TRUE 0.0963690275787424 4.53957033640694 0 5.7584951965297 3.6417258581363 0.640632450856674
"103597" "TRINITY_DN201825_c1_g1" 0 0.545968369105293 0 0 0 0 0 1.66448284036468 0 0 0 0 0 0 0 0 0 0 0 1.50283975825593 0 0 0 0 0 0.598365205323645 0 0 0 0 TRUE 0.0909947281842154 0.277413806727447 0 0.0997275342206074 0.250473293042655 0.602403030465474
"103598" "TRINITY_DN201825_c1_g2" 0 0 0 0 0 0.119024103142275 0.252173413202027 0 0 0 0 0 4.079122064434 1.98039095606147 0 0 0 0.269033146455237 1.40979822782842 0 0 0 0 0 0.7982579326445 0 0 0 0 0 TRUE 0.0198373505237124 0.0420289022003378 1.05475769449178 0.133042988774083 0.234966371304737 0.898110339690388
"103599" "TRINITY_DN201825_c1_g3" 0 2.6165929509786 0 1.23756371831768 0.0935601761623378 1.48491148691083 1.18269229751619 3.53318954460032 0 0 0 0.369606070031838 1.71413559385633 2.40572012738125 0 1.9061209529971 0 1.85519240795915 0 0 0 0.624802765252947 0 0 0 1.57821416547245 0 0 0 0.325386414659773 TRUE 0.905438055394908 0.847581318691392 1.31352818036564 0.317266763355371 0.104133794208825 0.586148975683716
"103600" "TRINITY_DN201825_c1_g4" 0 0 0 0 0 0 1.70664105730941 1.449957483628 0 0 0 0 0 0 0 0 0 0 0 0 0 0 0 0 0 0.609754962172443 0.0758748669751276 0 1.54349588342577 0 TRUE 0 0.526099756822902 0 0.371520952095557 0 0.823455082768352
"103601" "TRINITY_DN201825_c1_g5" 1.84959901115145 2.36429227013537 1.37295209791183 2.31411643114067 0.447843644362086 2.56584085376054 3.0036022366802 3.14502524223657 1.79991620298901 2.67106687196445 3.13651953255056 3.12498976997866 3.28555017999677 2.62011716502868 0.414676780426886 3.84639302085236 3.16719733386726 3.69521436916039 1.44784364436209 2.56486589508793 0 1.88908409859815 0 0 1.26363540356833 0.445726703349984 1.12895322038601 1.09220743809709 0 0.221567788538409 TRUE 1.81910738474366 2.81351997606657 2.83819147488873 0.692015092323303 0.983632273008027 0.444340279544663
"103602" "TRINITY_DN201825_c1_g6" 0 0 0 1.50233060171601 0 0 0 0 0 0 0 0 0 0 0 1.32768736417605 0 0 0 0 0 0 0 0 0 0 0 0 0 0 TRUE 0.250388433619335 0 0.221281227362675 0 0 0.779062051545193
"103603" "TRINITY_DN201826_c1_g1" 0 0 0 0 0 0 0 0 0 0 0 0 0 0 0 0 0 0 0 0 0 0 0 0 0.863938450423972 1.92295896423617 0 3.67863534782274 1.13619138628714 2.11403380055027 TRUE 0 0 0 1.61929299155338 0 1
"103604" "TRINITY_DN201826_c1_g2" 0 0 0 0 0 0 0 0 0 0 0 0 0 0 0 0 0 0 0 0 0 0 0 0 0 2.12465899041952 0 0 0 1.16607267594671 TRUE 0 0 0 0.548455277727704 0 1
"103605" "TRINITY_DN201827_c6_g4" 0 0 0 0 0 0 0 0 0 0 0 0 0 0 0 0 0 0 0 0 0 0 0 0 0 0.759581973233555 0 0.217851096811131 0 0 TRUE 0 0 0 0.162905511674114 0 1
"103606" "TRINITY_DN201827_c7_g1" 0 0 0 0 0 0.212880566344385 0 0 1.02147972741045 0 0 0 0 0 0 0 0.00575926928868495 0 0 0 0 0 0 0 0 0 0 0 0 0 TRUE 0.0354800943907308 0.170246621235075 0.000959878214780825 0 0 0.946489433474284
"103607" "TRINITY_DN201828_c2_g1" 2.89025211515707 3.92837032301897 2.6073895000244 3.15153414134792 2.97489636376201 3.09271486352265 2.34056226902641 2.4838802538141 2.13619138628714 2.14502524223657 2.42088657497553 2.81619008272725 4.74556004660171 3.83481232629577 3.50245790769808 3.25866966866848 4.22303633790187 2.9137989649507 2.46074256378964 2.64247053731582 2.7614980445501 2.05380644369579 3.37406571822254 2.10265813136374 0 0 0 0 0 0 TRUE 3.1075262178055 2.39045596817784 3.7463892086861 0 2.56587357315627 0.461891483375289
"103608" "TRINITY_DN201828_c2_g3" 2.49671798793518 2.96347412397489 2.75253452581717 3.39080523573767 2.78722348428316 3.03086573451381 3.70165994392217 3.71841642832791 2.87223777364246 3.77631458511622 3.5033487351675 3.61482761033223 5.11653110953612 3.27052894238072 3.64235500618135 3.34041984392724 4.42566070941087 3.27649666564036 3.92029330021101 3.4940315233275 4.78617812879877 4.54812832358559 4.54714131706254 4.78633498041697 3.41481206056585 3.51045562166176 3.63934794472206 2.98986562286629 3.19314091914488 3.25776496857139 TRUE 2.90360351537698 3.53113417941808 3.84533204617944 3.3342311895887 4.34701792890039 0.21703216128631
"103609" "TRINITY_DN201828_c3_g1" 0 0 0 0 0 0 0.248534836138679 0.257010618206024 0.333423733725192 0.214124805352847 0.584962500721156 0.734655433479005 2.03456789281821 0 0 0.0313951962755343 0.172487515510134 0 1.07176266930009 0 0.474046599319306 0 1.41413553298445 0.356143810225275 0 0 0 0 0 0 TRUE 0 0.39545198793715 0.373075100767314 0 0.552681435304854 0.652364346071914
"103610" "TRINITY_DN201828_c3_g2" 0 0 0 0 0 0 0.20163386116965 0.787432464516868 0 0.510961919277379 0.913032999952141 0.00288250853312137 0.86235219953202 0 0 0 0 0 0 0 0 0 0 0 0 0.415758666522498 0.762136169901112 1.10835717809042 0.556797246592743 0.606915941825205 TRUE 0 0.402657292241527 0.14372536658867 0.574994200488663 0 0.762439926191495
"103611" "TRINITY_DN201828_c3_g3" 0.3928669162308 1.01506932171765 0.173767067736706 0 0 0 0.366252263699564 0.197865391353738 0.351628329102782 0.0468402542029724 0.788268082866837 0.60502015306241 2.23143240844797 0 1.391767719956 0.254594043033141 0.370722275148167 0 0 0 0.964213777946939 1.53655029553591 1.26363540356833 1.23878685958712 0 0 0.137503523749935 0 0 0 TRUE 0.263617217614192 0.392645745714717 0.708086074430878 0.0229172539583225 0.833864389439716 0.584085161422281
"103612" "TRINITY_DN201829_c0_g1" 0 0 1.01792190799726 2.09457389798005 0 1.2097652659741 1.24061962931176 0.62854031926276 0.675364312749146 1.93545974780529 1.97636363573276 1.84959901115145 0 0 0 0 0 0 0 0 0 0 0.701327257412941 0 0 0 0 0 0 0 TRUE 0.720376845325237 1.38432444266886 0 0 0.11688787623549 0.848795431230964
"103613" "TRINITY_DN201829_c2_g1" 0 0 1.93206117134342 0 0.779890039340047 1.2821432287815 0.682573297347578 1.76383645889095 0.12300395405482 0.142740172116082 0 2.03632749181777 0 0 0 0 0 0 0.707524790899608 1.19597745864259 0 0.446785562143122 0 1.61541629726287 0.902266569083071 2.96974912828866 2.70376517879341 2.17152710603881 0 2.06763871687536 TRUE 0.665682406577495 0.7914135623712 0 1.80249111651322 0.660950684824698 0.706233412973681
"103614" "TRINITY_DN201829_c3_g1" 4.47320244331315 0.563646269484064 0 1.55385196818113 0.799916202989014 1.77526129234775 4.4494293141032 4.36127708583738 4.48007119839789 2.16285452819051 1.28569812595813 5.68599619611564 0 0.801572569463598 0 0 0 0 0 0 0 0 0 0 6.68627640180745 8.25657668807544 7.33024465862235 5.0936446801917 6.87185596654963 8.2481885037404 TRUE 1.52764636271918 3.73755440810046 0.133595428243933 7.08113114983116 0 0.809394993369375
"103615" "TRINITY_DN201829_c4_g1" 4.22735601830865 4.82160818207442 4.40053792958373 4.36134727802076 4.70973175942069 4.50557340028202 3.53455968460832 3.58219468188493 3.5626698261027 3.70962149114068 3.10601323762212 3.64177721169212 3.91886323727459 3.81864608282254 4.39266088071179 3.30494904061134 4.19613488076516 4.0820212693455 2.83349733685984 2.91666771722005 3.3649925735523 2.5670586262992 2.37851162325373 3.11069731654493 2.62246186738273 2.86393845042397 2.57385922157595 2.68279799870165 1.96162332828694 3.0264459803038 TRUE 4.50435909461504 3.52280602217514 3.95221256525515 2.62185447444584 2.86190419895501 0.280764644390622
"103616" "TRINITY_DN201829_c6_g1" 2.61729848284085 4.26077843189343 0 0 5.175684270731 0 0.0538064436957938 4.81537048603378 0 0 3.51941609729334 0 0 1.62246186738273 0 0 1.74846123300404 0 0 0 0 0 0 0 1.03068920407114 7.71193535697892 2.90072192756411 0.350497247084133 6.57387436567518 0 TRUE 2.00896019757755 1.39809883783715 0.561820516731128 3.09461968356225 0 0.679372591951492
"103617" "TRINITY_DN201830_c6_g1" 0 0 0 0 0 0 0 0 1.20163386116965 0 0 0.773996325111173 0.404903122145131 0.0648828515848544 0 0 0.554834395894193 0.656267534794289 0 0 0 0 0 0 0 0 0 0 0 0.329984649758421 TRUE 0 0.329271697713471 0.280147984069745 0.0549974416264034 0 0.74554036376079
"103618" "TRINITY_DN201830_c6_g3" 0 0 0 0 0 0 0 0 1.24123003551545 0 0 0.153156788061421 0 0 0 0 0 0 0 0 0 0 0 0 0 0 0 0 0 0 TRUE 0 0.232397803929478 0 0 0 1
"103619" "TRINITY_DN201831_c10_g1" 0 0 0 0 0.404903122145131 1.29924465779607 0 0 1.93847399813843 0.626672752605993 0.949348164288563 0.31034012061215 0.291603558030565 0 0 0 1.87105507508663 0.603121869839996 0 0 0 0 0 0 0 0 0 0 0 0.0799753767205959 TRUE 0.284024629990201 0.637472505940856 0.460963417159532 0.0133292294534326 0 0.702607849932307
"103620" "TRINITY_DN201831_c5_g1" 0 0 0 0 0 0 0 0 2.30480305578542 0 0.187767747046025 1.1807843910787 0.49364733397521 0 0 0 0 0.643394453479892 0 0.0285691521967709 0 0.641546029087524 0 0 0 0 0 0 0 0.976730220677153 TRUE 0 0.612225865651691 0.18950696457585 0.162788370112859 0.111685863547382 0.810535120995663
"103621" "TRINITY_DN201831_c5_g2" 0 0 0 0 0 0 0.408168370708106 0 1.0820212693455 0 0 1.34084707705041 0 0 0 0 0.571434115876509 0 0 0 0 0 0 0 0 0 0 0 0 0 TRUE 0 0.47183945285067 0.0952390193127515 0 0 0.949538440068251
"103622" "TRINITY_DN201831_c6_g1" 0 0 0 0 0 0 0 2.08915913191124 2.5268200197246 0 0 0 0 0 0 0 0 0 0 0 0 0 0.252173413202027 0 0 0 0 0 0 0 TRUE 0 0.769329858605972 0 0 0.0420289022003378 0.986342366109222
"103623" "TRINITY_DN201831_c7_g1" 0 0 0 0 0 0 0.344828496997441 0 0.120351940365222 0 0 1.45680614923047 0 0 0 0.578214165472454 0 0 0 0 0 0 0.58207422139633 0 0 0 0 0 0 0 TRUE 0 0.320331097765523 0.0963690275787424 0 0.0970123702327216 0.849076940109468
"103624" "TRINITY_DN201831_c8_g1" 0 0 0 0 0 0 0 0 0.171206827418142 0 0 0 0 0 0 0 0.0412429822318813 0 0 0 0 0 0 0 0 0 0 0 0 0 TRUE 0 0.0285344712363571 0.00687383037198022 0 0 0.939776084204936
"103625" "TRINITY_DN201832_c2_g2" 1.55090066464752 0 2.3684890006451 0 2.10265813136374 0 0 0 0 0 0 0 1.16221003631431 0 2.42867840994823 0 1.25459404303314 0 0 0 1.28273632027634 0 0.409255146684838 0 0 0 0 0 1.76468585252213 0 TRUE 1.00367463277606 0 0.807580414882613 0.294114308753689 0.281998577826863 0.655343161947809
"103626" "TRINITY_DN201833_c0_g1" 0 0 0 0 0 0 0 0 0.7311832415722 0 0 0 0 0 0 0 1.30742852519225 0 0 0 0.210388864445403 0 0 0 1.84277774529544 1.94410879910795 1.92447999235902 1.88869454950954 2.45785691041377 1.89297381527333 TRUE 0 0.121863873595367 0.217904754198708 1.99181530199318 0.0350648107409005 0.952953288620701
"103627" "TRINITY_DN201833_c1_g1" 0 0 0 0 0 0.417920007811965 0 0 0 0 0 0 0 0 0 0.296310560708092 0 0 0 0 0 0 0 0 0 0 0 0 0 0 TRUE 0.0696533346353275 0 0.0493850934513487 0 0 0.822746844390487
"103628" "TRINITY_DN201833_c1_g2" 0 0 0 0 0 0 0.399444564589458 0 0 0 0.0271540515037266 0 0 0 0 0 0 0 0 0 0 0 0 0 0.905350899580958 0 0 0 0 0.504874589398464 TRUE 0 0.0710997693488641 0 0.23503758149657 0 0.9243740416999
"103629" "TRINITY_DN201833_c1_g3" 0 0 0 0 0 0.633198686374004 0 0 0 0 0 0 0 0 0 0 0.694211607767891 0 0 0 0 0 0 0 0 0 0 0 0 0 TRUE 0.105533114395667 0 0.115701934627982 0 0 0.771972018585969
"103630" "TRINITY_DN201833_c1_g4" 0 0 0 0 0 0 0 0 1.24974871508357 0 0 0 0 0 0 0.0690146779151805 0 0 0 0 0 0 0 0 0 0 0 0 0 0 TRUE 0 0.208291452513928 0.0115024463191967 0 0 0.986194289083433
"103631" "TRINITY_DN201833_c1_g5" 0 0 0 0 0 0 0 0 0 0 0 0 0 0 0 0 0 0 0 0 0 0 0 0 0 0 0 1.270229907238 1.6507645591169 0 TRUE 0 0 0 0.48683241105915 0 1
"103632" "TRINITY_DN201834_c1_g1" 0 0.469885976274464 0 3.65901117119815 0 3.87794052163707 0 0 0 0 0 0 0 0 0 3.04001567884788 0 0 0 0 0 0 0 0 0 0 0 0 0 0 TRUE 1.33447294485161 0 0.50666927980798 0 0 0.905080638434315
"103633" "TRINITY_DN201834_c2_g1" 3.40844014146164 3.87263179113525 3.28406988534516 2.87499363893297 3.11236652307256 3.03068920407114 3.90313470372418 3.76277401312463 3.65844001040012 3.67874800996336 3.76468585252213 3.50931580196783 3.43148924684041 3.04579241851409 3.90573597766703 3.64027386214872 3.71314590249026 3.42774024601659 3.83915338738982 4.08465959390272 4.25995035676047 3.89472077214579 4.05484847699562 4.09803208296053 3.71973105674985 3.44771142651469 3.63494170342895 3.22002033044637 3.48142811691058 3.66879990883161 TRUE 3.26386519733645 3.71284973195038 3.52736294227952 3.52877209048034 4.03856077835916 0.131321110899057
"103634" "TRINITY_DN201834_c2_g3" 0 0 0 0 0 0 0 0.018634174139051 0 0 0 0 0 0 0 0 0 0 0 0 0 0 0 0 0 0 0 0 0.158337027167101 0 TRUE 0 0.00310569568984183 0 0.0263895045278501 0 0.970578306173158
"103635" "TRINITY_DN201834_c2_g4" 0 0 0 0 0 0 0 0 0 0 0 0 0 0 0 0 0 0 0 0 0 0 0 1.11569915343159 0 0 0 0 0 1.00791308164326 TRUE 0 0 0 0.167985513607211 0.185949858905264 0.774152136231528
"103636" "TRINITY_DN201835_c2_g3" 0 2.86868676532213 0.953823953941167 1.86195536414487 1.94373382963453 1.38681094647222 0.13224779829844 2.07587486697513 0.998556583130331 0 0.59741198755465 0.618238655595455 0 0 0 0 0 0 0 0 0 0 0 0 0 0 0 0 0 0 TRUE 1.50250180991915 0.737054981925667 0 0 0 0.877362047576281
"103637" "TRINITY_DN201836_c0_g1" 3.62854031926276 3.50207595604579 3.87450190606721 3.55077756254916 3.3212065669699 3.3210622180738 3.82954516169167 3.36988520228402 3.35867757131523 3.8261925362366 4.06013387358579 3.99665990424203 4.59060201943572 2.99258717628776 4.0642793036731 3.95568477586932 3.59287558236442 2.89743406292035 2.93300602371912 2.56584085376054 2.12101540096137 2.44413695658759 2.03562390973072 1.34823241923927 1.99711172067517 1.73855168652023 1.50029217673417 1.99783433278189 0.747602230274943 1.31092173523034 TRUE 3.53302742149477 3.74018237489256 3.68224382009178 1.54871898036946 2.24130926066644 0.264387509784293
"103638" "TRINITY_DN201836_c1_g1" 4.19550508918433 4.58556349845569 4.30954001746579 3.41521782488884 4.08014597862949 3.64777499312618 3.22110372536788 3.62807365419614 3.63876894441695 3.51790555352995 3.70608844879118 3.31947342625785 4.34383417162098 4.81039168828036 4.96689184920312 4.10198617278574 4.12722055048807 4.04133060682062 4.00701605056239 4.12217572334094 5.20394502547044 4.35289973729944 5.01167453338092 4.50169390324551 3.13996056954546 3.45430751994023 3.39149278998072 3.1804661612239 3.29968425813695 2.90573597766703 TRUE 4.03895790029172 3.50523562542666 4.39860917319982 3.22860787941571 4.53323416221661 0.163323025270574
"103639" "TRINITY_DN201837_c0_g1" 6.27787319440146 3.99720206698455 4.49166072416579 3.86918048389952 4.8375396343794 4.20750245925879 4.68868392683529 4.78753694328296 4.65420637794429 4.26963165094044 4.95582424080644 4.82802220679368 3.17552460108987 3.4032677223393 4.87381319835909 1.61870851231379 3.04910795741234 3.15688196396671 2.93073733756289 3.01560461145512 2.84518893534008 3.43749409080897 3.32984117653063 2.2806594324552 1.20163386116965 0.756169328139299 0.953823953941167 1.24549566281992 2.61635769699669 1.1991226420136 TRUE 4.61349309384825 4.69731755776718 3.21288399258018 1.32876719084672 2.97325426402548 0.354504012548295
"103640" "TRINITY_DN201838_c2_g1" 0 0.313826296390398 0 0.400537929583729 0 0 0 0 0 0 0 0 0 0 0 0 0 0 0 0 0 0 0 0 0 0 0 0 0 0 TRUE 0.119060704329021 0 0 0 0 1
"103641" "TRINITY_DN201838_c4_g1" 2.10802256251641 2.69265037003553 1.82089374922857 1.63969523339958 2.28953940534605 2.68706068833989 3.32264926213102 4.22935719612968 3.68313498512609 3.91197913362047 4.11078082275518 3.13963320511453 0 0 0 0 0 0 0.669026765509631 2.90458043492132 1.37016428054021 1.09761079662642 0 3.28599397237378 0 1.24488705912353 1.50842865253186 0.572404647390332 0 0.199122642013601 TRUE 2.206310334811 3.73292243414616 0 0.587473833509887 1.55456270832856 0.70878400547023
"103642" "TRINITY_DN201838_c4_g2" 0 0.162210036314307 0 0 0 0 0 0 0 0 0 0 0 0 0 0 0 0 0.12961273813047 0.427606172781899 0.712815854437372 0 0 0 0 0.385154896884344 0.742437445376266 0 0 0.813114191346289 TRUE 0.0270350060523845 0 0 0.323451088934483 0.211672460891623 0.815499564609319
"103643" "TRINITY_DN201839_c2_g1" 0 0 0 0 0 0 0 0 0 0 0 0 0 0 0 0 0 0 0 0 0 0 0.22650852980868 0 1.175684270731 0 0 0 0 0 TRUE 0 0 0 0.195947378455166 0.03775142163478 0.951834745210156
"103644" "TRINITY_DN201839_c3_g1" 0.0299828662157143 0 0.0100636833446975 0 0.0976107966264223 0 0 0 0 0 0 0 0 0 0.340277404766254 0.253384235800074 0.549915553621955 0 0 0 0 0 0 0 0 0 0 0 0 0 TRUE 0.022942891031139 0 0.190596199031381 0 0 0.969906415831302
"103645" "TRINITY_DN201839_c4_g2" 4.33199177823206 4.43108803384847 4.84979914918893 4.21179097625254 4.16188768237689 4.08074292649001 4.74292243017374 4.89379903074292 4.2213357756122 4.40898352943074 4.87371478469959 4.53934495329794 4.41095159691781 4.3547342399706 4.25376240955277 3.97480460969699 4.41217180706179 3.67129337248158 4.24974871508357 4.05961485629722 3.29586993101542 4.06918658080974 3.94016675048282 3.62445187262301 4.53156860881496 4.70642003930195 4.59961534862161 4.58086906299287 4.25542519739922 4.56260877644267 TRUE 4.34455009106482 4.61335008399285 4.17961967261359 4.53941783892888 3.87317311771863 0.0821875420265552
"103646" "TRINITY_DN201840_c0_g1" 0 1.97782941695196 0 0 0 0 0 0.746742715777736 0 0 0 0 0 0 0 0 0 1.84116804354865 0 0.892973815273334 0 0 0 0 0 0 0 0 0 0 TRUE 0.329638236158659 0.124457119296289 0.306861340591442 0 0.148828969212222 0.560012033297071
"103647" "TRINITY_DN201840_c2_g1" 0 0 0 0 0 0 0 0 3.36162801260831 0 0 0 0 0 0 0 0 0 0 0 1.67310409759017 0 0 0 0 0 1.85559110771045 0 0 0 TRUE 0 0.560271335434719 0 0.309265184618409 0.278850682931696 0.737575425354493
"103648" "TRINITY_DN201840_c3_g1" 0 2.98877556233775 0.784922701562861 0 0 1.99675027884918 0 2.0597013721463 0 0 0 1.48078212440398 0 0 0 0 0 2.69465736554709 0 0 0 0 0 0.0813396274519388 0 2.72987901212594 0 0 0 2.59144006479236 TRUE 0.961741423791632 0.59008058275838 0.449109560924514 0.886886512819716 0.0135566045753231 0.495801778655068
"103649" "TRINITY_DN201841_c10_g3" 0 0 0 0 0.2904244038653 0 0 0 0 0 0 0 0 0 0 0 0 1.88830489520849 0 0 0 0 0 0 0 0 0 0 0 0 TRUE 0.0484040673108833 0 0.314717482534748 0 0 0.961549588125011
"103650" "TRINITY_DN201841_c12_g2" 0 0 0 0 0 0 0 0 0 0.220329954879556 0 0 0 0.9701173976055 0 0 0 0 0 0 0 0 0 0 0 0 0 0 0 0 TRUE 0 0.0367216591465926 0.16168623293425 0 0 0.943220801053721
"103651" "TRINITY_DN201841_c19_g1" 0 0.541019153133559 0 0 0 0.230203013366421 0 0 0 0 0 0 0 1.39944456458946 1.45364926604329 0 1.55777767139493 0 0.0786098346963665 0 0 0 0 0 0 0 0 0 0 0 TRUE 0.128537027749997 0 0.735145250337946 0 0.0131016391160611 0.951833101417391
"103652" "TRINITY_DN201841_c3_g1" 0 0 0 0 0.448900951145128 0 0 0 0 0 0 0 0 0 0 0 2.1861835863061 0 0 0 0 0 0 0 0 0 0 0 0 0 TRUE 0.0748168251908546 0 0.364363931051017 0 0 0.948666141997752
"103653" "TRINITY_DN201841_c4_g2" 1.24366908096686 0 0 0 0 0 0 0 0 0 0 0 0 0 0 0.50182126542091 0 0 0 0 0 0 0 0 0 0 0 0 0 0 TRUE 0.207278180161144 0 0.0836368775701517 0 0 0.899124840944269
"103654" "TRINITY_DN201842_c0_g1" 0 0.511973981781801 0 0 0 0 0 0 0 0 0 0 1.04684025420297 0 0 0 0 0 0 0 0 0 0 0 0 0 0 0 0 0 TRUE 0.0853289969636335 0 0.174473375700495 0 0 0.877733498562395
"103655" "TRINITY_DN201842_c5_g1" 3.2667865406949 0 3.74792441623844 0 4.1334813279209 0 0 0 0 0 0 0 0 0 0 0 5.33095272102442 0 0 0 0 0 5.30443802907981 0 0 0 0 0 3.91197913362047 0 TRUE 1.85803204747571 0 0.888492120170736 0.651996522270078 0.884073004846636 0.673772897165388
"103656" "TRINITY_DN201842_c7_g1" 0 0 0 1.30975827142464 0.568518597792544 1.28095631383106 0 0 0.474046599319306 0 0 0 0 0 0 0 0 0 0 0.246104009883917 0 0 0 0 0 0 0 0 0 0 TRUE 0.526538863841372 0.0790077665532176 0 0 0.0410173349806528 0.943012230541624
"103657" "TRINITY_DN201843_c2_g1" 2.24184018356467 0 0 0 0.283329168051641 0.187767747046025 0 0 2.16864203555884 0 1.07860983469637 1.79118894150336 0 0 0 0 0 0 0 0 0 0 0.892973815273334 0 0 0 0 0 0 0 TRUE 0.45215618311039 0.839740135293094 0 0 0.148828969212222 0.821080020156221
"103658" "TRINITY_DN201843_c4_g1" 1.28806320032532 2.39889757120247 1.40490312214513 3.36022379306891 3.57106999816771 3.4332265482899 3.56389027710255 2.29748491571057 3.31976242766925 0 2.85897561429202 2.20037879798403 3.95512678126137 0 2.30946725880824 0 4.11885803752587 1.58976348698498 3.46949530198199 3.12697285625777 2.17791779219584 0 4.68969053633174 2.64015815496328 3.82405498366306 0 2.51777960346301 0 0.102993993323326 2.19880843205028 TRUE 2.57606403886657 2.37341533879307 1.99553592743008 1.44060616874995 2.6840391069551 0.218936354903497
"103659" "TRINITY_DN201843_c6_g1" 0 2.55557077789617 1.89375050172057 1.20414071678023 2.9061209529971 1.54596836910529 0.407080775450501 0 0.774839759827326 0 0.108357178090419 2.34964835324329 0 0 1.89878879711155 0 0 1.80446664273278 1.25277895152818 1.43349363984688 0 0.960511710119024 0 0 1.9038095585787 2.66721091248087 1.02502879449152 0 0 2.83491342970104 TRUE 1.68425855308323 0.606654344435256 0.617209239974055 1.40516044920869 0.607797383582348 0.519548021401616
"103660" "TRINITY_DN201843_c6_g4" 0.167357927738514 3.55863499688272 4.60709354436642 3.11902410314227 4.3302715534167 3.40026466600854 1.1609201881811 0 1.47352717715676 0 0 0.667210912480871 0.935836873684025 1.84036251865844 3.4312217839103 0 0 2.46754034205384 0.981852653289741 0 0 0 0 0 0 0 0 0 0 0 TRUE 3.19710779859253 0.550276379636455 1.44582691971777 0 0.163642108881623 0.831117251568227
"103661" "TRINITY_DN201843_c7_g1" 3.20335779222588 3.74006405884686 4.04797455136936 3.30392683648069 3.00090140274153 2.89936900827598 4.15785216914174 3.98203526135794 3.32754366229427 3.42250213510056 3.93837989808029 3.83106651060507 3.72628628972067 3.47987724867106 3.85618895081904 3.47521461587823 3.4883864666099 3.18142064028014 3.47923056120634 3.66243339556135 3.20116334041507 3.39053012226603 3.68840418839746 4.00063104105022 3.60324058574551 3.24883840164025 3.28658548326394 3.11086432413219 2.83814500331236 3.09423606984577 TRUE 3.36593227499005 3.77656327276331 3.53456236866317 3.19698497799 3.57039877481608 0.0952171717185006
"103662" "TRINITY_DN201843_c8_g1" 0 0 0 0 0 0 0 0 0 1.60312186984 0 0 0 0 0 0 0 0 0.10701824988212 0 0 0 0 0 0 0 0 0 0 0 TRUE 0 0.267186978306666 0 0 0.0178363749803534 0.983310961584474
"103663" "TRINITY_DN201844_c0_g1" 2.84538968605923 1.03984026453179 0.490570130446201 0 0.32077347694587 1.22712493444993 2.87794052163707 0 0 2.53455968460832 2.55507989832666 3.91838623444635 0 0.037030730944967 0 0 0 1.27381424458704 2.6422394657944 0.0328061450832415 0 2.08065766334523 1.6959938131099 2.09862167722896 1.50182126542091 0 0 0 0 1.85159914323515 TRUE 0.98728308207217 1.9809943898364 0.218474162588667 0.558903401442676 1.42505312742695 0.597460524131785
"103664" "TRINITY_DN201844_c0_g2" 0 0 0 0 0 0 0 0 0 0 0 0 0 0 0 0 0 0 0.335711910320462 0 0 0 0 0.249748715083569 0 0 0 0 0 0 TRUE 0 0 0 0 0.0975767709006718 1
"103665" "TRINITY_DN201844_c0_g3" 0 1.95009509417369 0 0 0 0 0 0 0 1.21971063954878 0 0 0 0 0 0 0 0 0 0 0 0 0 0 0 0 0 0 0 0 TRUE 0.325015849028948 0.203285106591463 0 0 0 0.843634466443083
"103666" "TRINITY_DN201844_c1_g1" 0 0 0 0 0 0 6.54064727659048 4.08253228949639 2.77082904603249 2.43935717847426 1.91111630637822 1.68706068833989 3.90823648299689 2.31817220300303 2.37767905900582 1.63040547148232 2.90419504823787 3.98367769469807 3.56120392076992 2.32912359629157 2.57143411587651 1.4032677223393 1.97819562968165 2.54670928928295 3.22079426697096 4.49729300866279 1.49569516262407 0.358396261956654 4.86398799267225 5.37420486033972 TRUE 0 3.23859046421862 2.853727659904 3.30172859220441 2.39832237904032 0.357106416680502
"103667" "TRINITY_DN201844_c1_g2" 0 0 0 0 2.4125105712498 0 0 0 0 0 3.57398036991888 0 0 0 0 0 0 0 0 0 0 0 3.63691458035588 0 0 0 0 0 0 0 TRUE 0.402085095208301 0.595663394986479 0 0 0.606152430059313 0.588491095343316
"103668" "TRINITY_DN201846_c3_g1" 0 0 0 0 0 0.593592805864596 0 0 0 0 0 0 0 0 0 0 0 2.1417597473139 0 0 0 0 0 0.334568275666133 0 0 0.987684677566761 0 0 0 TRUE 0.098932134310766 0 0.35695995788565 0.164614112927793 0.0557613792776888 0.77637013657808
"103669" "TRINITY_DN201846_c4_g4" 0 0 0 0 0 0 0 0 0 0 0 0 0.70310069960416 0 0 0.668119124686432 0.26663664251399 0 0 0 0 0 0 0 0 0 0 0 0 0 TRUE 0 0 0.272976077800764 0 0 1
"103670" "TRINITY_DN201846_c5_g1" 0 0 0 1.86750115092239 0 0.16349873228288 0 0 0 0 0 1.10433665981474 0 0 0 0.594548549550354 0 1.34426039498542 0 0 0.435095151620097 0 0 1.38128337250378 0 0 0 0 0 0 TRUE 0.338499980534212 0.184056109969123 0.323134824089296 0 0.302729754020647 0.401831067463528
"103671" "TRINITY_DN201846_c5_g2" 0 0 0 0.947105051567875 0 0 0 0 0 0.965691949224705 0.175045486110914 1.16607267594671 0 0 0 0 0 2.98495385138534 0 0 0 0 0 0 0 0 0 0 0 0 TRUE 0.157850841927979 0.384468351880387 0.497492308564223 0 0 0.727473578750637
"103672" "TRINITY_DN201847_c1_g1" 2.36653204553713 2.68885174386588 3.41926920368406 2.54843662469604 2.68481873755322 3.13815914522947 2.52280904917332 3.55336050333533 2.65099426933805 3.08814159686902 3.375317514432 3.53841400208742 3.03703073094497 3.41034110461409 3.48787218265796 2.17152710603881 3.16735792773851 3.62807365419614 1.76043387467011 2.95698592461258 2.4406864838672 2.39835037034596 2.28036248997378 3.09828479572342 3.35176965202408 4.70426333741901 4.20539251298969 3.8685880013282 3.80281359753229 4.69760703721467 TRUE 2.80767791676097 3.12150615587252 3.15036711769841 4.10507235641799 2.48918398986551 0.295460945888657
"103673" "TRINITY_DN201848_c1_g1" 0 0.387362540835996 0 0 0 0 0 0 0.608809242675524 0 0.0454429707611671 0 0 0 0 0 0 0 0 0 0 0 0.181420640280142 0 0 0 0 0 0 0 TRUE 0.0645604234726659 0.109042035572782 0 0 0.0302367733800236 0.782659053559635
"103674" "TRINITY_DN201848_c2_g2" 5.9469647411558 3.93621390100641 0 1.93432777831537 2.76892533556375 0 2.52155333054509 1.64015815496328 2.68099940717571 0 0 0 3.7235585614721 0 0 0 0 0 0.583037623796664 0.631337144127481 2.37100119154167 0 0 0 1.60502015306241 1.51247974691963 0 0 0 0 TRUE 2.43107195934022 1.14045181544735 0.620593093578684 0.519583316663674 0.597562659910969 0.704020393705068
"103675" "TRINITY_DN201849_c2_g1" 0 0 0 0 0 0 0 0 0 0 0 0 0 0 0 0 2.36176835941915 0.556797246592743 0 0 0 0 0 0 0 0 0 0 0 0 TRUE 0 0 0.486427601001983 0 0 1
"103676" "TRINITY_DN201849_c5_g1" 2.74781702891167 3.17807719720577 0.280956313831056 2.91876784932515 3.63517394667492 2.72595923450919 3.40340407648532 3.51058221272409 3.74006405884686 3.86066489476158 3.30801131455218 4.08958289312471 0 0 0 0 0 0 1.48594198341242 1.17312743348066 0 2.7945198406243 1.35727047567956 1.49671798793518 3.28303277461641 3.26753579806873 2.7407117333991 2.4727476930995 2.01471235152137 2.21598915414672 TRUE 2.58112526174296 3.65205157508246 0 2.66578825080864 1.38459628685535 0.546042158560067
"103677" "TRINITY_DN201850_c2_g1" 1.69465736554709 0 0 0 0 1.73984810269933 0 0 0 0 0 0 0 0 0 0 0 0 0 0 0 0 0 0 0 0 0 0 0 0 TRUE 0.572417578041069 0 0 0 0 1
"103678" "TRINITY_DN201850_c3_g1" 2.75082085667328 2.50969584193339 3.33870964512076 2.06935846322382 2.9741621677966 2.4931349223055 2.699107384624 3.20539251298968 1.54002726925751 3.27247116144188 3.08525467745532 3.09996841715489 3.08966763043294 2.00180224263399 2.08474462086847 1.97232504155715 2.461790462903 1.27917410848905 2.98568257727071 2.9725088594896 2.26693642330279 2.85019934199064 2.3210622180738 2.89452677025739 4.65449282588346 5.17907307967521 4.85603951326611 6.03384143254317 5.99390075563742 4.7192382114634 TRUE 2.68931364950889 2.81703690382055 2.14825068448077 5.2394309697448 2.71515269839749 0.505206099856642
"103679" "TRINITY_DN201851_c5_g1" 7.07022830383399 5.65283063558872 6.61889934790406 4.35938060482697 5.32008748507197 4.7679195858018 4.65998162590662 3.98977481594 4.01560461145512 4.03984026453179 4.1955838281687 4.39417112499225 5.65067840835356 7.07325255305355 6.92682967839631 5.25482076898885 6.64660910910098 5.19392940637054 4.13224779829844 4.14673667279223 4.22689381357139 4.26055264035358 4.2107005626298 4.40176697555403 2.65764000520782 2.52732060787705 2.56657164062676 3.12267271882414 2.72290313856045 1.97746311123947 TRUE 5.63155766050458 4.21582604516575 6.12435332071063 2.59576187038928 4.22981641053325 0.31939908127891
"103680" "TRINITY_DN201851_c5_g2" 4.69921845942414 2.26363540356833 3.92000740100456 2.28303277461641 0 3.94850740566937 2.27947129564447 2.26783539209762 0 3.81578034258224 0 3.99918825571501 5.17584392270271 7.49129995720556 0 5.47456583453847 0 5.50535108807865 2.4157586665225 3.45061742373415 0 4.10919337763906 3.00522031341134 3.461790462903 0.809825996097451 0 0 1.48026512205446 0.982582946922591 0 TRUE 2.8524002407138 2.06037921433989 3.9411768004209 0.545445677512417 2.74043004070168 0.479936095965537
"103681" "TRINITY_DN201851_c5_g3" 6.37169824670375 4.64541345964444 5.88515945668233 4.52944617186991 5.05528243550119 4.61105431506248 3.07553263116736 2.91972144513017 3.06626144226872 2.449957483628 2.71523445524002 3.09305304801573 5.54163873443614 6.42263668348405 5.97441458980553 4.38997973788515 5.99308557132593 4.16156525639703 2.2585189247113 2.97342759800431 2.81537048603378 2.98167002210513 3.55176208534836 3.07690108755726 1.89530262133331 1.85798099512757 1.75702324650746 2.29953773957278 2.7723079749584 2.15380533607904 TRUE 5.18300901424402 2.88662675090833 5.4138867622223 2.12265965226309 2.94294170062669 0.393446995894944
"103682" "TRINITY_DN201851_c6_g1" 5.67900146761684 6.30782921816549 6.08631671651985 6.61665175848053 7.20455158214992 5.96504543563966 5.83862407363226 6.40371082620281 5.61202806232754 6.06076077045707 6.21363890219885 6.06630450200819 6.47647890093885 5.35881820542763 6.07698657299804 6.21338616786816 6.76006122968783 5.81139396142857 4.96979516709456 5.34738219131511 4.97241695345097 5.77328429332529 5.53695430298174 5.49444761303813 5.05124157455226 4.87282875953489 4.68408935275804 4.30063626626934 4.52512925120397 5.00432160595009 TRUE 6.30989936309538 6.03251118947112 6.11618750639151 4.73970780171143 5.3490467535343 0.118945803590457
"103683" "TRINITY_DN201852_c1_g1" 0 0 1.17184731357334 1.8694766339654 1.70708299177171 0 0.32077347694587 0 1.10835717809042 1.53555533339931 0 0 0.574343753920013 0 2.35275852504064 0.50182126542091 2.09524931701902 0 0 0 0 0 0 0 0 0 0 1.10768786931437 0 0 TRUE 0.791401156551741 0.494114331405933 0.920695476900097 0.184614644885729 0 0.600809885100879
"103684" "TRINITY_DN201852_c3_g1" 1.02431967919541 2.81434533496322 0 0.647084212628954 1.91111630637822 0.3928669162308 2.4625758880422 2.27590100293954 0.462575888042204 1.31208426151475 2.61140848102496 2.47845415341602 2.39971798353103 2.1991226420136 0 1.62433488944509 1.50842865253186 0 2.391767719956 1.28688114778816 0 2.15283240468942 0.542010355536609 0.998556583130331 1.07587486697513 1.16414264884831 1.03351110236132 1.7084079834836 1.63505782972521 0 TRUE 1.13162207489943 1.93383327916328 1.28860069458693 1.10283240523226 1.22867470185009 0.385711021760797
"103685" "TRINITY_DN201853_c1_g1" 0 0 0 0 0 0 0 0 0.248534836138679 0.523060061795249 0 0 0 0 0.923719678749389 2.53878645466232 0 0 0.635057829725214 1.64892555945312 0 1.54794331129035 0.54399071966485 0 0 0.101650076094435 0 0 0 0 TRUE 0 0.128599149655655 0.577084355568619 0.0169416793490725 0.729319570022256 0.752294736671027
"103686" "TRINITY_DN201853_c3_g1" 0 0 0 0 0 0 0 0 0 0.31034012061215 0 0 0 0 0 0 0 0 0 0 0 0.0426443374084937 0 0 0 0 0 0 0 0 TRUE 0 0.0517233534353584 0 0 0.00710738956808229 0.96564709605998
"103687" "TRINITY_DN201853_c3_g2" 0 0 0 0 0 0 0 0 2.22589186169034 0 0 0 0 0 0 0 0 0 0 0 1.25701061820602 0.0157829972409275 0 0 0 0 0 0 1.80653028925957 0 TRUE 0 0.37098197694839 0 0.301088381543261 0.212132269241159 0.654147180540918
"103688" "TRINITY_DN201853_c6_g1" 0 0 0 0 0 0 0.843983844048327 2.25156762060825 2.08338358771008 1.55728754227831 2.45022149589718 2.73920004023089 0.738983954700512 0 0 0.252173413202027 0 0 0.608809242675524 3.04159344865918 1.00432160595009 3.73617189360605 3.22032995487956 3.75990149522539 0.298658315564515 0.764685852522134 0 0 0 1.44784364436209 TRUE 0 1.98760735512884 0.165192894650423 0.418531302074789 2.56185460683263 0.749075187073835
"103689" "TRINITY_DN201853_c6_g2" 0 0.794935662803536 0 0 0 0 2.61988248507032 0 0 0.13224779829844 1.2862897581341 1.64293256935849 1.67038715697383 0 0 0.0745054363636298 0 0 2.50385753257743 2.00755433613827 0.0257375614136083 3.08185088906294 1.53605290024021 2.77315239701405 3.30873947034459 0.190298791626595 0 2.39423973490979 0.2904244038653 2.86334381070646 TRUE 0.132489277133923 0.946892101810223 0.290815432222911 1.50784103524212 1.98803426940775 0.638079950293492
"103690" "TRINITY_DN201853_c6_g3" 0 0 0 0 0 0 0.625738061908648 0 0 0 0 0 0 0 0 0 0 0 2.98148736779826 0 0 2.42572783804503 0 1.32423456227053 0 0 0.259423152281415 0.204140716780225 0 0 TRUE 0 0.104289676984775 0 0.0772606448436067 1.12190829468564 0.959544304403407
"103691" "TRINITY_DN201853_c7_g1" 0 0 0 0 0 0 0 0 2.92827556161193 0 0 0 0 0 0 0 2.33428222529524 0 0 0 1.24000896473507 0 3.25444287259858 0 0 0 0.852797892818771 0 2.5157629055412 0 TRUE 0 0.488045926935323 0.389047037549206 0.561426799726662 0.749075306222275 0.51990148645204
"103692" "TRINITY_DN201854_c0_g1" 1.4157586665225 1.52155333054509 1.85638817681409 1.48800077083407 2.63575439127776 1.56315813040281 0.865522959139964 1.18523225423016 1.55924706046191 0.867105729502655 0.769771739249448 1.01792190799726 1.54002726925751 0 1.02219023963407 1.09085343045111 1.73595535401226 1.37573453858316 0.32077347694587 0.510961919277379 0 0.0690146779151805 0.531069492725954 0.741574847418796 0.0676387168753633 0.0214797274104514 0.499782120147312 0 0 0 TRUE 1.74676891106605 1.04413360843023 1.12746013865635 0.0981500940721877 0.36223240238053 0.6233078933817
"103693" "TRINITY_DN201855_c10_g1" 0 0 0 0 0 1.89336221076387 0 0 0 0 0 0 1.4243846715381 0 0 0 0 0 0 0 0 0 0.892973815273334 0.405992359675837 0 0 0 0 0 0 TRUE 0.315560368460645 0 0.237397445256349 0 0.216494362491528 0.640408101655766
"103694" "TRINITY_DN201855_c11_g1" 0.835115615258218 0 0 0.0551956542421246 0 0 0 0 0 0 0 0.889862881365179 0 0 0 0 0 0 0 0 0 0 0 0 0 0 0 0 1.21536797220348 0.668119124686432 TRUE 0.14838521158339 0.14831048022753 0 0.313914516148319 0 0.763712988291104
"103695" "TRINITY_DN201855_c4_g1" 1.25096157353322 0.646162657157894 0 1.78617812879877 0 0 3.34468649246552 2.34681509420054 2.46754034205384 3.60502015306241 1.41737997597302 0 0.372952097911829 0 0 0.84478735007906 0 0 0.860764202628828 0.802400040114839 1.16542962042419 2.78429457803176 1.17248751551013 0 1.39835037034596 1.66766509005141 2.32538641465977 1.69242719808971 0 0 TRUE 0.613883726581646 2.19690700962589 0.202956574665148 1.18063817885781 1.13089599278496 0.644002402106417
"103696" "TRINITY_DN201855_c5_g1" 0 0 0 0 0 0 0 0 0 0 0 0.31150311546827 0 0 0 0.624802765252947 0 0 0 0 0 0 0 0 0 0.654435540845399 0.169925001442312 0 1.02219023963407 0 TRUE 0 0.0519171859113783 0.104133794208825 0.30775846365363 0 0.873235833819478
"103697" "TRINITY_DN201855_c6_g1" 0.521050736900963 0 0 0 1.60264690850537 0.65901117119815 2.32854927500974 1.44095219802964 0 0.986956962524401 0.303342394487331 0 0 0 1.79202238753514 1.44837239461205 0.217851096811131 2.38156025476946 0 0 0.196607044094818 0 0 0 0 0 0 0 0 0 TRUE 0.463784802767414 0.843300138341852 0.973301022287965 0 0.0327678406824696 0.655848306148362
"103698" "TRINITY_DN201855_c7_g1" 0 1.39835037034596 0 1.91303299995214 0 2.05762355847813 0 0.607862902831235 0.479230561206336 1.1551015581257 0.380729448503549 0.783247097378116 1.06695024392463 0 0 2.69621643405639 0 2.14958455315814 1.41792000781197 2.06695024392463 0.626672752605993 3.01453383329546 0.356143810225275 1.25640685379424 0.695102985640479 2.08610437124329 2.25821738953602 0.67897330785417 0 2.17951105027151 TRUE 0.894834488129373 0.567695261340823 0.985458538523193 1.31631818409091 1.45643791694293 0.353850509470118
"103699" "TRINITY_DN201855_c8_g1" 3.65294533090546 2.92333937163215 4.10927697094331 2.28540221886225 2.81434533496322 3.21334728173344 4.30757424460461 3.78010008447995 3.53431066500972 3.88645259872287 4.4340276746636 3.85249829878989 7.16554016599274 5.88425600961487 5.55667464663168 2.92561971200294 6.68276991294624 4.32286554202661 2.87931367631089 3.70043971814109 3.72060681065239 4.01301553583926 3.7235585614721 4.01498008744882 5.38353150427804 4.66220549965362 5.4638512926111 4.82007682109751 5.44546186717836 5.05006629830629 TRUE 3.16644275150664 3.96582726104511 5.42295433153585 5.13753221385415 3.67531906497742 0.264924600293127
"103700" "TRINITY_DN201855_c8_g2" 1.18713429147454 3.35148699233648 1.4032677223393 2.09254574154357 2.6095185904113 2.65923957221832 3.03298241669943 3.88469559507296 2.89510869767674 3.52807116457874 3.96956495837191 3.37141946505247 1.5626698261027 0 0 0.951587794814754 0 0.712815854437372 3.52606881166759 3.36289064266586 4.07030345063069 3.42034765265291 3.8963687357515 3.84247606299394 3.30524096595448 3.54126701758583 3.32509853776749 1.60359667486021 0 3.33671184751443 TRUE 2.21719881838725 3.44697371624204 0.537845579225805 2.51865250728041 3.68640922606041 0.408593153502447
"103701" "TRINITY_DN201855_c9_g1" 0 0 0 0 0 0 0 0 0 0 0 2.00432160595009 0 0 0 0 0 0 0 0 0 0 0 0 0 0 0 0 0 1.0703893278914 TRUE 0 0.334053600991682 0 0.178398221315233 0 0.866489823200802
"103702" "TRINITY_DN201856_c1_g1" 4.10030490579569 4.99954908734095 5.37406571822254 5.40782858525683 5.1688826785842 4.73519720938416 3.3138262963904 3.99041034442869 4.8640375332193 5.17208742259293 3.59144006479236 4.45621475957641 2.45180455572049 3.06746662943663 2.8425766307707 1.98586470124253 3.51765364239942 1.7497487788645 5.32427057158154 5.27980555803492 4.86725402523603 6.30054475431944 5.47910118892083 6.56183016674123 6.35206991727446 5.71907389228014 5.71926559617447 6.17074630229796 5.78078252006191 5.85389587228504 TRUE 4.96430469743073 4.23133607016668 2.60251915640571 5.932639016729 5.63546771080567 0.265351069496685
"103703" "TRINITY_DN201856_c3_g1" 3.35501626421955 3.67400860861722 3.43829285157915 2.58808495853398 2.79389588254888 3.18950831708987 3.22218630732211 3.30888505741176 3.39039254585427 3.12068370880198 3.45982502727698 3.57482812358744 3.39862399671775 3.09339115325301 3.65420637794429 3.64616265715789 2.96735308359463 3.03931389357762 4.11211626517939 3.67174626686322 3.32955418726354 3.91628554634606 4.04954364582833 3.60573136581573 3.73790304130546 3.4169748193944 3.24883840164025 3.86937792403133 3.33041498385285 3.10467213128256 TRUE 3.17313448043144 3.34613346170909 3.2998418603742 3.45136355025114 3.78082954621604 0.122515760724566
"103704" "TRINITY_DN201857_c3_g1" 0 0 0 0 1.44572670334998 0.534061602421118 0 0 0 0 0 0 0.216610068742442 0 0 0 0.306845500314283 0 0 0 0 0 0 0 0 0 0 0 0 0 TRUE 0.329964717628517 0 0.0872425948427874 0 0 0.933900057959373
"103705" "TRINITY_DN201857_c4_g1" 5.38898163070189 5.36306592058719 6.01223343589474 5.13018956894131 4.38894720089362 4.98718441290891 4.86349249361501 4.75798330091592 4.56730205750552 3.97232504155715 4.33463977939776 4.16245175450887 5.06022035831686 5.11906561655976 5.24492510437718 4.7906156679313 3.61270634620754 4.21326950631948 5.04618544608809 4.96264155972697 4.39506279951758 4.44267814822229 4.69086402708526 4.06591691807821 4.82023003036234 4.70021774798281 4.53150622874616 4.72732147569295 4.91418179500227 4.37267355846876 TRUE 5.21176702832128 4.44303240458337 4.67346709995202 4.67768847270922 4.6005581497864 0.117633902903177
"103706" "TRINITY_DN201857_c4_g2" 2.7454524831317 1.97085365434048 2.71039319217052 1.67852267688349 1.17376706773671 1.16027483140859 1.27857955045842 1.34936527759421 0.405992359675837 1.67671874411843 1.01149563883783 1.1036654827657 1.84679415947329 1.81721392425833 2.05935527761642 1.2862897581341 0.506906554580693 0.865522959139964 1.41034110461409 1.7553149040451 1.42814239097833 1.64570165857883 1.19849415363908 0.730313886293776 1.5854433189362 2.0597013721463 1.28332916805164 2.16188768237689 1.46884394297464 1.86155841957203 TRUE 1.90654398427858 1.13763617557507 1.39701377220047 1.73679398400962 1.36138468302487 0.26138228894029
"103707" "TRINITY_DN201858_c10_g1" 0 0 0 0 0 0 0 0 1.54547421084018 0 1.00863030514344 0.199122642013601 0 0 0 0 0 0 0 0 0 0 0 0 0 0 0 0 0 0 TRUE 0 0.458871192999537 0 0 0 1
"103708" "TRINITY_DN201858_c12_g2" 1.22094900446678 0 0 0 0 0 0 0 0 0 0 0 0 0 0 0.417920007811965 0 0 0 0 0 0 0 0 0 0 0 0 0 0 TRUE 0.203491500744463 0 0.0696533346353275 0 0 0.914427218851273
"103709" "TRINITY_DN201858_c12_g4" 0 0 0 0 0 0 0 0 0.400537929583729 0 0 0 0 0 0 0.370722275148167 0 0 0 0 0 0 0 0 0 0 0 0 0 0 TRUE 0 0.0667563215972881 0.0617870458580279 0 0 0.7686097571749
"103710" "TRINITY_DN201858_c1_g1" 0 0 0 0 0 0 0 0 0 0 0 0 0 0 0 0.499782120147312 0 0 0 0 0 0 0 0 0 0 0 0 0.0662614422687213 0 TRUE 0 0 0.083297020024552 0.0110435737114535 0 0.966854835538539
"103711" "TRINITY_DN201859_c3_g1" 0 0 0 0 0 0 0 0 0.541019153133559 0.0482361856528476 0 0 0 0 0 0 0 0 0 0 0 0 0 0.640620928035698 0 0 0 0 0 0 TRUE 0 0.0982092231310678 0 0 0.106770154672616 0.770045235411989
"103712" "TRINITY_DN201859_c3_g3" 0 0 0 0 0 0.117695042669755 0 0 0 0 0 0.496717987935177 0 0 0 0 0 0 0 0 0 0.14535138557262 0 0 0 0 0 0 0 0 TRUE 0.0196158404449591 0.0827863313225295 0 0 0.02422523092877 0.867607760021013
"103713" "TRINITY_DN201859_c3_g6" 0 0 0 0 0 0 0 0 0 0 0 0 0 0 0 0 0.168642035558839 0 0 0 0.0214797274104514 0 0 0 0 0 0 0 0 0 TRUE 0 0 0.0281070059264732 0 0.00357995456840857 0.968157809321868
"103714" "TRINITY_DN201861_c0_g1" 0 0 0 0 1.03984026453179 0 0 0 0 0 0 0 0 0 0 0 1.50385753257743 0 0 0 0 0 0 0 0 0 0 0 0 0 TRUE 0.173306710755298 0 0.250642922096238 0 0 0.827137836861842
"103715" "TRINITY_DN201861_c1_g1" 0.776525151421912 0.763836458890951 0.302172799740752 0 1.34539637539127 1.8471951865894 0 0 0 0 0 0 1.02005765234125 2.01792190799726 0 0 0 2.74588268890226 0 0 0 0 0 0 0 0 0 0 0 0 TRUE 0.839187662005713 0 0.963977041540129 0 0 0.782363161713645
"103716" "TRINITY_DN201861_c2_g1" 0 0 0 0 1.20100646605609 0 0 0 0 0 0 0 0 0 0 0 0.0786098346963665 0 0 0 0 0 0 0 0 0 0 0 0 0 TRUE 0.200167744342682 0 0.0131016391160611 0 0 0.983636675380586
"103717" "TRINITY_DN201861_c4_g1" 0 0 0 0 0 0 0 0 0 0 0 0 0 0 0.246104009883917 0 0 0 0 0 0 0 0 0.443606651475615 0 0 0 0 0 0 TRUE 0 0 0.0410173349806528 0 0.0739344419126025 0.861305049718441
"103718" "TRINITY_DN201861_c4_g3" 3.8833275557824 3.2025744425618 4.23718127390728 3.58796498888268 3.56778879672772 3.67931118873496 4.29263452793675 4.54923789938528 3.79337571126475 4.08142485030342 4.61923691827627 4.61429758663537 3.6399267127488 3.84859790428949 4.04989210185101 3.46688809960822 3.92086492870989 3.4104767918976 4.03130696614121 4.20116334041507 3.76266772550231 4.38038313797093 4.10936055940423 4.30808414667178 3.80714880804327 3.38570712465793 3.56242561196062 3.37420486033972 3.59191872937568 3.69710657447697 TRUE 3.69302470776614 4.32503458230031 3.72277442318417 3.5697519514757 4.13216097935092 0.126150798675438
"103719" "TRINITY_DN201862_c1_g1" 0 0.0758748669751276 0 0.3928669162308 0 0.0313951962755343 1.29631056070809 0.196607044094818 0 0 1.65809720535137 0 0 0.324234562270531 0 0 0 0.0496307677246004 1.23511432037636 0 0 0 0 0 1.02715405150373 0.288063200325316 0.380729448503549 0 1.63876894441695 1.36289064266586 TRUE 0.0833561632469103 0.525169135025714 0.0623108883325219 0.7829343812359 0.205852386729393 0.720063202502794
"103720" "TRINITY_DN201862_c1_g2" 0 0 0 0 0 0 0 0.427606172781899 0 0 0 0.692427198089708 0 0 0 0.475084882948783 0 0 0 0 0 0.799087306074004 0 0 0 0.0867837661420667 0 0.49467161164755 0 1.4630992673481 TRUE 0 0.186672228478601 0.0791808138247971 0.340759107522953 0.133181217679001 0.70724607855454
"103721" "TRINITY_DN201862_c2_g1" 0 0 0 0.785759774427011 0 0.147957881387101 0 0.126972856257766 0.175045486110914 0 0 0.585923976958601 0.402722176845605 1.34255474547732 0 1.29395897902869 0.121678556588252 0 0 0 0 0 0.323081789503733 0 0 0 0.104336659814736 0 0 0.180147861158429 TRUE 0.155619609302352 0.147990386554547 0.526819076323312 0.0474140868288607 0.0538469649172888 0.807869975766321
"103722" "TRINITY_DN201862_c2_g2" 0 0 0 0 0 0 0 0.0328061450832415 0 0 0 0 0.672651629328385 0 0 0 0.674460651560259 0 0 0 0 0 0 0 0 0 0 0 0 0 TRUE 0 0.00546769084720691 0.224518713481441 0 0 0.993911764900992
"103723" "TRINITY_DN201863_c0_g1" 0 0 0 0 0 0 0 0 0 0 1.09085343045111 0 0 0 0 0 0 0 0 0 0.358396261956654 0 0 0 0 0 0 0 1.42384705459843 0 TRUE 0 0.181808905075186 0 0.237307842433072 0.059732710326109 0.745539788187345
"103724" "TRINITY_DN201863_c10_g1" 3.87499363893297 2.78073003647638 2.59931779369823 0 4.68324729644458 0 2.86294724802092 0 0 0 2.11470017240548 1.88244741643173 2.57094860517333 0 2.09220743809709 0 2.4727476930995 0 1 0 0 0 0 0.449957483628003 6.56005764494073 0 4.8184927052466 0 6.55897166398474 6.02183502726224 TRUE 2.32304812759202 1.14334913947636 1.18931728939499 3.99322617357238 0.241659580604667 0.693394893990766
"103725" "TRINITY_DN201863_c11_g1" 0.611644543373662 1.10433665981474 0.819668183496456 1.44095219802964 0.831066510605073 0.796597754048306 0.391767719955997 0.804879608254673 1.44784364436209 0.160920188181103 0.12961273813047 0.0799753767205959 0.477159211186641 1.22032995487956 1.14012422390907 1.4625758880422 0.859174455866435 1.02219023963407 0.932061171343424 0.5489297694764 0.341416524478722 0.863938450423972 0.94335876267781 0.745882688902259 0.966430467306298 0.371837617330421 0 0 0 0 TRUE 0.934044308227978 0.502499879267487 1.03025899558633 0.223044680772786 0.729264561217098 0.420326966394059
"103726" "TRINITY_DN201863_c12_g1" 0 0 0 0 0 0 0 0 0 0 0 0 0 0 0.728573602559365 0.656267534794289 0 0.656267534794289 0 0 0 0 0 0 0 0 0 0 0 0 TRUE 0 0 0.340184778691324 0 0 1
"103727" "TRINITY_DN201863_c1_g1" 0 0 0 0 0 0 0 0 0 0 0 0 0 0 0 0 0 0 0 0 0 1.11769504266975 2.20726817311203 2.15704371014558 0 0 0 0 0 0 TRUE 0 0 0 0 0.913667820987894 1
"103728" "TRINITY_DN201863_c3_g1" 0 0 0.926758531986465 0 0 0 0 1.32077347694587 0 0.711935356978922 1.53106949272595 0 0 5.94434310554812 0 0 0 0 0 4.27709208250431 1.18142064028014 5.11457525112554 6.64594658241534 0.728573602559365 0 0 0 0 0 0 TRUE 0.154459755331078 0.593963054441791 0.990723850924688 0 2.99126802648078 0.854648041791857
"103729" "TRINITY_DN201863_c4_g1" 1.47040671081933 4.62678954637581 0 0 0 0 3.11653110953612 1.10768786931437 2.59955584254637 0 1.86789646399265 0 5.89399313050991 1.74027998267288 0 0 0 0 2.55802267352524 1.26783539209762 0.0772429989324604 0 0.645240512645265 0 3.43269221678717 2.01077983875324 1.99927847208254 0 0 0 TRUE 1.01619937619919 1.44861188089825 1.27237885219713 1.24045842127049 0.75805692953343 0.260137646989698
"103730" "TRINITY_DN201863_c5_g1" 0 0.341416524478722 0 1.42974985080022 0 1.28924428515664 0 0.191562650700756 0.112366523072563 0 0 0 0.137503523749935 0 0 0 0 1.42169458118029 0 0 0 1.65168318063211 0 0 0 1.52255799287044 2.23296768053165 0 0.603121869839996 1.05588975819628 TRUE 0.51006844340593 0.0506548622955531 0.259866350821705 0.902422883573061 0.275280530105352 0.696408910230218
"103731" "TRINITY_DN201863_c7_g1" 0 0 0 0 0 0 1.3595211704276 2.60074549796208 2.6085727159038 1.36904764345591 3.21225804420274 2.07382023329167 0 2.84458651552164 2.20882936257385 0 0.694211607767891 0 2.62784026504398 3.46767075516497 6.09288396567848 3.70177082237904 4.58754501652256 4.30939449648111 1.27082791555366 0 1.06419306192749 0.829443681366591 0.0412429822318813 1.0621217119078 TRUE 0 2.20399421754063 0.957937914310564 0.711304892164571 4.13118422021169 0.765609761175375
"103732" "TRINITY_DN201863_c8_g1" 0 0 0 0 0 0 1.70310069960416 2.21940088215824 0 0 0 0 1.47974793436623 2.88264304936184 0.608809242675524 0 1.72159139877538 1.10030490579569 0 0 0 0 0 0 0 0 0 0 0 0 TRUE 0 0.653750263627067 1.29884942182911 0 0 0.874167426061902
"103733" "TRINITY_DN201864_c0_g1" 3.16575118401426 0 2.1013139010863 0.0662614422687213 1.32423456227053 2.46152855947288 0 0 0 0 0 0 0 1.24184018356467 2.28451413324425 0.335711910320462 0.0313951962755343 2.31672502157875 0 0 0 0 0 0 0 0 1.10433665981474 0 0 0 TRUE 1.51984827485211 0 1.03503107416394 0.184056109969123 0 0.799472222934278
"103734" "TRINITY_DN201864_c2_g1" 0 0 0 0 0 0 0 0 0 0 0 0 0 0 0 0.231432408447965 0 0.603121869839996 0.286881147788162 0 0 0 0 0 0 0 0 0 0 0 TRUE 0 0 0.13909237971466 0 0.0478135246313603 0.914061566978998
"103735" "TRINITY_DN201864_c2_g2" 1.08814159686902 1.79368783654075 0.9061209529971 1.29689785770008 2.33342373372519 0.391767719955997 1.79202238753514 1.52707033551266 0 0.58880456701555 1.57434375392001 0.889862881365179 0 0 0 0 1.39999135066418 0.648005179810493 0 0.644317778337577 0 0 0 0 0 0 0.553851968181126 0 0 0 TRUE 1.30167328296469 1.06201732089142 0.341332755079112 0.0923086613635209 0.107386296389596 0.692118395855725
"103736" "TRINITY_DN201865_c2_g1" 0.442545456105304 0 0 1.40762467556661 2.09017594979021 0.455228571117139 0 0 0 1.61164454337366 1.35614381022528 0.32883646422954 0 0 0 0 1.08678376614207 1.23817541857738 0 0.963474123974886 0 1.55434326566276 0.795766947782392 0 0 0 0 1.03703073094497 1.00432160595009 0 TRUE 0.732595775429876 0.549437469638079 0.38749319745324 0.34022538948251 0.552264056236674 0.375706162195302
"103737" "TRINITY_DN201865_c4_g1" 1.98804839748319 2.25308162540759 1.34709867062227 4.18277173888847 3.7457751494858 4.0020723849512 4.03755793542403 3.8862574817303 4.06238079335608 3.32725621558264 4.9706236144706 4.44585910320699 3.92086492870989 4.16406217499299 0.920674411041618 4.00144197417391 5.15271074211861 4.22658559479312 4.31621816492538 4.9225308859854 4.08525467745532 4.80007156815555 4.86418614465428 5.76561430455758 4.07339181605292 3.86403753321931 0 2.63366369686663 4.46512557066323 4.07484791590017 TRUE 2.91980799447309 4.12165585729511 3.73105663763836 3.18517775545038 4.79231262428892 0.271870423576135
"103738" "TRINITY_DN201865_c5_g1" 0 0 0 0.187767747046025 0 0.995665409736109 0 0.117695042669755 0 0 0 0 0 0 0 0 0 0 0.00288250853312137 0 0 0 0 0 0 0 0 0 0 0.113700499164728 TRUE 0.197238859463689 0.0196158404449591 0 0.0189500831941214 0.000480418088853561 0.950508812216182
"103739" "TRINITY_DN201865_c6_g1" 2.83854844152553 2.77462894737121 2.77547201243005 1.79285535236249 1.86354205117958 1.96458346277686 2.37684601401632 2.8923910259134 2.8324849902876 2.25912180605768 2.36429227013537 2.34624777408278 2.61093624041816 3.50462039240355 3.30655389949654 2.58712492187178 2.32481060342048 2.58568366796481 3.78125478643338 3.41778501880219 4.44174904700924 3.83784235059822 4.04526821513853 3.71710060088314 3.13109555164169 2.64570165857883 2.6913108202263 3.08865045409876 2.76489812281471 2.83025532416768 TRUE 2.33493837794095 2.51189731341553 2.81995495426255 2.858651988588 3.87350000314412 0.320676221397733
"103740" "TRINITY_DN201865_c7_g1" 0 2.42223300068305 0 0 0 0 0 0 0 0 0 1.80487960825467 0 2.27082791555366 0 0 0 0 0 1.50487458939846 0 0 0 2.74265301430321 0 0.713695814843359 0 0 0 0 TRUE 0.403705500113841 0.300813268042445 0.378471319258944 0.118949302473893 0.707921267283612 0.575539171714277
"103741" "TRINITY_DN201865_c8_g1" 1.34084707705041 0 0 0 0 0.397255345594427 0 0 0 0 0 0 0 0 0 0 0 0 0 0 0 0 0 0 0 0 0 0 0 0 TRUE 0.289683737107474 0 0 0 0 1
"103742" "TRINITY_DN201865_c9_g1" 0 0 1.97782941695196 1.46100460993347 2.93997876494071 2.4369613378336 0 0 0 0 0 1.91685876469975 0 3.60667910442159 3.38984210897583 0 2.87872534148011 3.17759892932773 0 0 0.196607044094818 0 1.75360453628 1.26363540356833 0 0.337996463515016 0 0 1.24610400988392 0.6959938131099 TRUE 1.46929568827662 0.319476460783292 2.17547424736754 0.380015714418139 0.535641163990524 0.68921385408939
"103743" "TRINITY_DN201866_c2_g1" 2.11935617703968 0 0 0 0 0 3.52368740234559 4.3301281087195 3.1861835863061 3.12300395405482 3.98531826033925 3.24473486807525 0 0.780730036476377 0 0 0 0 3.13060144979056 5.173167418931 3.13093086982645 2.7482465302667 2.82578562746479 2.66607484262069 0.944858445807539 1.68257329734758 1.59024270806259 0 0.486456955768731 1.95419631038688 TRUE 0.353226029506613 3.56550936330675 0.130121672746063 1.10972128622889 3.27913445648336 0.658379564564773
"103744" "TRINITY_DN201866_c3_g1" 2.70066165415274 2.77315239701405 2.50462039240355 2.59907970556486 1.83511561525822 2.54843662469604 1.151858816727 1.44890095114513 0.575312330687437 1.21101219348551 1.33913738491959 0.633198686374004 2.4877435830197 2.64454851724905 1.79243893006464 1.75872956845786 0.772307974958403 2.22712493444993 1.27560307933685 1.47767732756531 0.600269753509005 1.4662355621504 1.32077347694587 0.839959587489532 1.9429835981871 1.58736499093646 1.05519565424212 2.1811025507538 1.28924428515664 1.1407786557828 TRUE 2.49351106484824 1.05990339388978 1.94714891803326 1.53277828917649 1.16341979783283 0.42819078694569
"103745" "TRINITY_DN201866_c3_g2" 0 0 0 0 0 0 0 0 0 0.13224779829844 0 0 0 0 0 0.705756782049797 0 0 0 0 0 0 0 0 0 0 0 0 0 0 TRUE 0 0.0220412997164066 0.117626130341633 0 0 0.953153904552522
"103746" "TRINITY_DN201866_c3_g4" 0 0 0 1.31498648546852 0 0 0 0 0 0 0 0 0 0 0 0 0 0.267835392097615 0 0 0 0 0 0 0 0 0.243669080966863 0 0 0 TRUE 0.219164414244753 0 0.0446392320162692 0.0406115134944771 0 0.902754804190586
"103747" "TRINITY_DN201866_c4_g5" 0 0 0 0 0 0 0 0 1.44890095114513 0 0 0 0 0 0 0 0.018634174139051 0 0 0 0 0 0 0 0 0 0 0 0 0 TRUE 0 0.241483491857521 0.00310569568984183 0 0 0.996784774327685
"103748" "TRINITY_DN201867_c1_g1" 0 0 1.44201456555989 0 2.67016051412663 1.94598218599746 0 0.897627674279551 0.838346736521231 1.13027195451886 0 1.9608823446852 0 1.00575926928868 1.44201456555989 0 0 2.29924465779607 0 0.141432790929296 0 0 1.15639661659767 1.78910321750138 0 0 0 0 0 0 TRUE 1.009692877614 0.804521451667473 0.791169748774108 0 0.514488770838057 0.47751934819373
"103749" "TRINITY_DN201867_c2_g1" 3.64650830944743 2.34624777408278 0 2.26153081524341 0.575312330687437 0 0 0 0 0 0 0 0 0 0 0 0 0 0 0 0 0 0 0 0 0.884402552983687 0 0 0 0.289244285156642 TRUE 1.47159987157684 0 0 0.195607806356722 0 0.966769532579001
"103750" "TRINITY_DN201867_c2_g2" 0 0 0 3.82751419768921 0 0 0 0 0 2.06488285158485 0 0 0 0 0 5.2213357756122 0 0 0 0 0 2.82822536035888 0 0 0 0 0 2.61682816660493 0 0 TRUE 0.637919032948202 0.344147141930809 0.8702226292687 0.436138027767489 0.471370893393147 0.457157561615132
"103751" "TRINITY_DN201867_c2_g3" 0 0 2.04229412620617 0 2.40381306161659 0 0 0 0 0 0 0 0 0 0 0 0 0 0 0 0 0 0 0 0 0 0 0 0.764685852522134 0 TRUE 0.741017864637126 0 0 0.127447642087022 0 0.957002506899941
"103752" "TRINITY_DN201867_c2_g4" 0 0 0.973794929652606 0 2.13651953255056 0 0 0 0 0 0 0 0 0 0 0 0 0 0 0 0 0 0 0 0 0 0.879705766282288 0 0 0 TRUE 0.518385743700528 0 0 0.146617627713715 0 0.929291251980101
"103753" "TRINITY_DN201867_c2_g5" 0 0 0 0 0 0 0.20163386116965 3.33728292918083 0 1.04614178164472 0 0 0 0 0 0 0 0 0 0 0 0 0 0 0 0 0 0 0 0 TRUE 0 0.764176428665866 0 0 0 1
"103754" "TRINITY_DN201867_c2_g7" 0 0 0 0 0.313826296390398 0 0 0 0 0 0 0 0 0 0 0 0 0 0 0 0 0 0 0 0 0 1.31614574229336 0 0 0 TRUE 0.052304382731733 0 0 0.219357623715559 0 0.940389144168114
"103755" "TRINITY_DN201867_c2_g9" 0 0 0 0 0 0 3.76754886960256 5.81188199621867 4.39135530534338 3.3928669162308 5.6411124618293 2.69175747504129 0 0 0 0 0 0 0 0 0 0 0 0 0 0 0 0 0 0 TRUE 0 4.28275383737767 0 0 0 1
"103756" "TRINITY_DN201868_c0_g1" 2.2936647616236 1.96125288405821 3.07364888166241 0 1.6144742828377 1.7561693281393 3.62947319678695 1.69198075060328 1.75872956845786 0 0 0 0.787432464516868 0.800744623936777 0 0 0 0 3.73313737767773 4.50277612351447 0 0.228972569760161 2.27560307933685 0 2.35586200632929 2.47326739592964 0 0 0.343692069179019 0 TRUE 1.7832016897202 1.18003058597468 0.264696181408941 0.862136911906326 1.7900815250482 0.428787835668543
"103757" "TRINITY_DN201868_c6_g1" 0 0 0 0 0 0 0 0 0 0 0 0 0.789937868980195 0.611644543373662 0 0.265436896049098 1.14012422390907 0.0257375614136083 0 0 0 0 0 0 0 0 0 0 0 0 TRUE 0 0 0.472146848954272 0 0 1
"103758" "TRINITY_DN201868_c8_g1" 0 0 0 0 0 0 0 0 0.6535186707536 0 0 0 0 0 0 0 0 0 0 0 0 0 0 0 0 0 0.0172092900322231 0 0 0 TRUE 0 0.108919778458933 0 0.00286821500537052 0 0.993416680042064
"103759" "TRINITY_DN201868_c9_g1" 0 0 0 0 0 0 0.728573602559365 0 0 0 0 0 1.16735792773851 0 0 0 0.906890595608518 0 0.468843942974637 1.40816837070811 0 0 0 0 0 0.484395962502666 0 0 0 0 TRUE 0 0.121428933759894 0.345708087224505 0.0807326604171111 0.312835385613791 0.627578151320226
"103760" "TRINITY_DN201869_c0_g1" 0.583037623796664 0 0 0 2.26963165094044 0.236339539168374 1.8651269950807 0.698662999885884 0 0.750177705593057 0.578214165472454 1.62900683342718 0 0 0 0 0 0 0 0 0.149259365499623 0.785759774427011 2.07895134139482 0 0 0 0 0 0 0 TRUE 0.514834802317579 0.920198116576545 0 0 0.502328413553576 0.723656461160952
"103761" "TRINITY_DN201869_c1_g1" 1.69421160776789 0.288063200325316 0.661749599810705 0.936590829823938 0.0285691521967709 0.16478627814334 0 0 0 0 0 0 0 0 0 0 0 0 0 0 0 0 0.420078115979374 0 0 0 0 0.762986564880576 0 0 TRUE 0.62899511134466 0 0 0.127164427480096 0.0700130193298957 0.921629976428407
"103762" "TRINITY_DN201869_c1_g2" 0 0 0 0 0 0 0 0 0 0 0 0 0 0 0 0 0 0 0 0.947105051567875 0 0 0 0 0 0.700439718141092 0 0 0 0 TRUE 0 0 0 0.116739953023515 0.157850841927979 0.815110341513447
"103763" "TRINITY_DN201869_c2_g1" 3.01417673056074 3.82771742279743 3.67592881369186 4.11852584893567 3.06677807433902 4.84343117394633 2.49159659441045 2.86967403357451 2.73573878191235 1.22280456104526 2.76468585252213 2.44307615136267 0.571434115876509 1.88440255298369 2.24336442569366 3.00934717225925 0.952333566369686 1.95791459863299 3.25383803240908 3.00575926928868 2.11902410314227 3.04036644350822 2.77736710945041 2.11669744320102 2.30917618747851 2.38432615868584 3.26333493599651 3.30611638772946 3.01613970265525 1.48800077083407 TRUE 3.75775967737851 2.42126266247123 1.76979940530263 2.62784902389661 2.71884206683328 0.365462803813635
"103764" "TRINITY_DN201869_c2_g2" 0 0 1.06004738366994 0 0 0 0 0 0 0 0.68885174386588 0 0 0 0 0 0 0 1.13619138628714 0 0 0 0.456280481510725 0 0 0 0 0 0 0 TRUE 0.17667456394499 0.114808623977647 0 0 0.265411977966312 0.725442696524011
"103765" "TRINITY_DN201869_c2_g3" 2.022545364569 1.52105073690096 2.15574923267795 0.524063675777211 0.0827025893302493 0.732920382108257 0 0.191562650700756 0 0 0 0 0 0.804879608254673 0.673556423990145 0 0 0 0.350497247084133 0.589763486984977 0.434027674663597 0 0 0 0 0.67626740826589 0.00432160595009347 1.04404433270602 0 0 TRUE 1.17317199689394 0.0319271084501259 0.246406005374136 0.287438891153667 0.229048068122118 0.830625842756988
"103766" "TRINITY_DN201869_c3_g1" 0 0 0 0 0.38404980679516 0.7982579326445 0 2.67219901911577 0 3.28791549671209 0.175045486110914 1.16607267594671 0 0 0 6.668516287811 0 3.44691786486603 0 0 0 0 0 0 0 0 0 1.03984026453179 0 0 TRUE 0.19705128990661 1.21687211298091 1.68590569211284 0.173306710755298 0 0.764632428571131
"103767" "TRINITY_DN201870_c10_g1" 0 0 0 0.102993993323326 0 0 0 0 0 0 0 0 0 0 0 0 0 1.36289064266586 0 0 0 0 0 0 0 0 0 0 0 0 TRUE 0.0171656655538876 0 0.22714844044431 0 0 0.981107436264683
"103768" "TRINITY_DN201870_c12_g1" 0 0 0 0 0 2.26723614181241 0 0 0 0 0 0 0 0 0 0 0 0 0 0 0 0 0.531069492725954 0 0 0 1.24488705912353 0 1.41142624572647 0 TRUE 0.377872690302068 0 0 0.442718884141667 0.0885115821209924 0.73663633451774
"103769" "TRINITY_DN201870_c2_g1" 1.24061962931176 0.483364360713349 1.45206823022381 1.04893364519792 1.92105542122233 1.26122990898705 1.24671210053186 0 0 1.72900887033786 0 0.586884812852185 0 0 1.01720929003222 0 0 1.21723071622067 0 0 0 0.895302621333307 0.0468402542029724 0.452068230223811 0 0.534061602421118 0 0.162210036314307 0 0.685267406516842 TRUE 1.23454519927604 0.593767630620318 0.372406667708815 0.230256507542044 0.232368517626682 0.710662816489883
"103770" "TRINITY_DN201870_c3_g1" 0 0 0 0 0 0 0 0 0 0 0 0 0 0 0 0 0 2.61635769699669 0 0 0 0 0 1.62527048937469 0 0 0 0 0 0.070389327891398 TRUE 0 0 0.436059616166115 0.0117315546485663 0.270878414895782 0.837975153472656
"103771" "TRINITY_DN201870_c4_g1" 0 0 0 0 0 0 0 0 0 0 0 0 0 1.97673022067715 0 1.26783539209762 0 0 0 0 0 0 0 0 0 0 0 0 0 0 TRUE 0 0 0.540760935462461 0 0 1
"103772" "TRINITY_DN201870_c5_g1" 0 1.12763327972587 0 2.43456151187261 0 1.93092653106403 1.27560307933685 0 2.25126462889425 1.48078212440398 2.49927188316909 1.81393507048132 0 0 0 3.47625205954784 0 3.23526752964118 1.10500752476097 0 0 1.1940870521163 2.0036022366802 1.10500752476097 2.51273256301436 0 0.922197848396367 4.970163424661 3.46336088581666 2.04614178164472 TRUE 0.915520220443752 1.55347613104758 1.11858659819817 2.31909941725552 0.901284056386408 0.516098040830419
"103773" "TRINITY_DN201870_c6_g1" 1.98331287106712 0 1.19093085956261 0 1.68481873755322 0 0.397255345594427 0 0 0 0.273814244587037 0.175045486110914 1.76383645889095 0 0 0 2.73096595186008 0 0 0 2.89122474044901 0 0.0299828662157143 1.80611779603563 0 0 0 0 0.475084882948783 0 TRUE 0.80984374469716 0.141019179382063 0.749133735125172 0.0791808138247971 0.787887567116725 0.457543104162066
"103774" "TRINITY_DN201870_c7_g1" 0 0.329984649758421 0 0 0 0 0 0 0 0 0 0 0 0 0.761285273361619 0 0 0.917622701726283 0 0 0 0 0 0 0 0 0 0 0 0 TRUE 0.0549974416264034 0 0.279817995847984 0 0 0.950863201757508
"103775" "TRINITY_DN201870_c8_g1" 0 0 0 0.36289064266586 0 0 0 0 0.0482361856528476 0 0 0 0 0 0 0 0 0 0 0 0 0 0.0731347046302154 0 0 0 0 0.58880456701555 3.1031618949867 0 TRUE 0.0604817737776434 0.00803936427547461 0 0.615327743667041 0.0121891174383692 0.967208428222944
"103776" "TRINITY_DN201870_c8_g2" 2.62316453565259 0 5.34582213754306 0 0 0 0 0 0 0 0 0 5.87749887278353 0 0.834306702962908 0 0 0 0 0 0 0 0 0 0 0 0 0 0 0 TRUE 1.32816444553261 0 1.11863426262441 0 0 0.789439804237528
"103777" "TRINITY_DN201870_c9_g1" 2.79805051476751 3.10148199838225 3.32409051603798 2.99186193055632 2.53231695933277 2.37851162325373 3.4083042624843 3.10198617278574 3.00216242115062 3.03192446379876 3.41805498419237 3.15380533607904 2.32941067121857 2.6177686458044 2.56803210477128 3.53144384598003 2.59884157813329 3.15380533607904 3.38529297364579 2.76362403232193 2.28006548636163 3.47131754424631 3.48116975461747 3.15299460549243 3.5556934716957 3.36120689023873 3.57301089820435 3.14192319772374 3.13323470635714 3.33642622188672 TRUE 2.85438559038843 3.18603960674847 2.79988369699777 3.35024923101773 3.0890773994476 0.109813519011063
"103778" "TRINITY_DN201871_c1_g1" 1.24974871508357 0.235114320376357 0.361768359419153 1.84317989025717 2.50080205305716 1.40979822782842 3.39080523573767 2.19314091914488 0 0.698662999885884 2.25610487680918 1.30451104180995 0 1.49005662446431 1.12366619645382 1.09761079662642 0 0 1.3928669162308 2.07176266930009 0 0.974529312483882 0 0 0 1.62993940943954 2.10064131597347 0 1.21536797220348 2.47508488294878 TRUE 1.26673526100364 1.64053751223126 0.618555602924092 1.23683893009421 0.739859816335796 0.411474961473888
"103779" "TRINITY_DN201871_c2_g1" 0 0 0 1.37072227514817 0.970853654340484 0 1.08610437124329 0.595503660502742 0 0 0.659924558402378 0.196607044094818 0 0 0 0.489542935642474 0 0 0 0 0 0.553851968181126 0 0 0.0935601761623378 0.278579550458423 0.230203013366421 0 0 0 TRUE 0.390262654914775 0.423023272373871 0.0815904892737456 0.10039045666453 0.0923086613635209 0.607260223245333
"103780" "TRINITY_DN201871_c2_g2" 0 0 0 0.550900664647523 0.269033146455237 0.0731347046302154 2.41845983758099 1.38956681176273 0 0 1.37684601401632 0.633198686374004 0 0 0 1.67038715697383 0 0 0.183962834842595 0 0 1.34879895961211 0 0 0.712815854437372 0.248534836138679 0.670840335881562 0 0 0.613531652917927 TRUE 0.148844752622163 0.969678558289007 0.278397859495639 0.374287113229257 0.255460299075784 0.727489585237428
"103781" "TRINITY_DN201871_c2_g3" 0 0 0 0 1.790772037862 0.357270475679559 2.46126660848879 1.60833615034766 0 0 0.924479992359022 1.46414545669119 0 0 0 0 0 0 0 0 0 0.386259141133346 0 0 0.999278472082541 0.160920188181103 0.0676387168753633 0 0.954568570752994 0.0100636833446975 TRUE 0.35800708559026 1.07637136798111 0 0.365411605206116 0.0643765235222244 0.817025229917574
"103782" "TRINITY_DN201871_c2_g4" 0 0 0 0 0.768078435016455 0.00863030514344006 0 0 0 0 0 0 0 0 0 0.200378797984026 0 0 0 0 0 0 0 0 0.666302128173095 0 0.882056070968626 0 0 0 TRUE 0.129451456693316 0 0.033396466330671 0.258059699856953 0 0.84223813025217
"103783" "TRINITY_DN201872_c0_g1" 0 0 0 1.16414264884831 0.222804561045261 0.600269753509005 0 0 0 0 0 0 1.61258840669872 0 0 0 0 0.568518597792544 0 0 0.181420640280142 0 0 0.309176187478515 0 0 0 0 0 0 TRUE 0.331202827233762 0 0.363517834081877 0 0.0817661379597761 0.715991261999182
"103784" "TRINITY_DN201872_c1_g1" 0 0 0 0 0 0 0 0 0 0 0 0 0 0 0 0 0 0 0 0 0 0 0 0 0.730313886293776 1.69688409085545 0 0 0 0 TRUE 0 0 0 0.404532996191538 0 1
"103785" "TRINITY_DN201872_c1_g3" 0 0 0 0 0 0 0 0 0 0 0 0 0 0 0 0 0 0 0 0 0 0 0 0 0 0 0.00144197417390632 0.954568570752994 0 0 TRUE 0 0 0 0.15933509082115 0 1
"103786" "TRINITY_DN201872_c5_g1" 0 0 0 0.31150311546827 0 0 0 0 0 0 0 0 0.358396261956654 0 0 0 0 0 0 0 0 0 0 0 0 0 0 0 0 0 TRUE 0.0519171859113783 0 0.059732710326109 0 0 0.782710404282938
"103787" "TRINITY_DN201873_c2_g1" 0 1.59741198755465 0 1.28332916805164 2.65237176311637 2.10232219119669 0.496717987935177 1.26423615104355 0 0 0.686164326061359 0 2.11536623660978 0 0 1.08746284125034 0 0.624802765252947 0 1.31034012061215 0 0.867896463992655 0 0 0.0271540515037266 0 0 0 0.134878054343112 0 TRUE 1.27257251831989 0.407853077506681 0.637938640518845 0.0270053509744731 0.363039430767468 0.717926389440045
"103788" "TRINITY_DN201873_c2_g3" 0 1.00072116724365 0 0 0 0 0 0 0 0 0 0 0 0 0 0 0 0 0.15704371014558 0 0 0 0 0 0 0 0 0 0 0 TRUE 0.166786861207276 0 0 0 0.02617395169093 0.960767365754305
"103789" "TRINITY_DN201873_c2_g5" 0 0 0 0 0 0 0 0 0 0.659924558402378 0 0 0 0 0 1.53505759489484 1.22650852980868 0 0 0 0 0 0 0 0 0 0 1.99022879342601 0 0 TRUE 0 0.109987426400396 0.46026102078392 0.331704798904335 0 0.760086013501405
"103790" "TRINITY_DN201874_c10_g1" 0 0 0.77568270173906 0 0 0 0 0.018634174139051 0 0 0 0 0 4.93814462107902 0 0 0 0 0 1.75445997362548 0 0 0 0 0 0.773996325111173 0 0 0 0 TRUE 0.129280450289843 0.00310569568984183 0.82302410351317 0.128999387518529 0.292409995604246 0.831780282394367
"103791" "TRINITY_DN201874_c8_g1" 2.36261015369037 1.2654368960491 2.45995613965412 0 0 2.93262815702213 0 2.61376736814448 2.76000798683207 3.49825086752783 0 2.74114335495532 0 0 4.23947442111185 0 0 3.07330611733652 1.74502214903726 2.05415387176271 2.19029879162659 4.07895134139482 0 2.74781702891167 0 2.82802220679368 3.51374338459426 1.39889757120247 0 2.80529245560071 TRUE 1.50343855773595 1.93552826290995 1.21879675640806 1.75765926969852 2.13604053045551 0.249145468533736
"103792" "TRINITY_DN201875_c0_g1" 1.21412480535285 1.32423456227053 1.2654368960491 0 1.9656919492247 0.537047519404657 0 0.0114956388378294 1.47144761637739 1.05519565424212 1.05588975819628 1.01720929003222 1.15120939288489 0 0 0 0.0440443327060212 0 0 0 0 0 0 0 0 0 0 0 0 0 TRUE 1.05108928871697 0.768539659614309 0.199208954265152 0 0 0.769822453651688
"103793" "TRINITY_DN201875_c1_g1" 0.787432464516868 1.09153059312062 0.754459973625479 0.756169328139299 0.937344392150232 1.13684760419288 2.39971798353103 2.48697174437041 1.68929916053589 2.17600355700892 2.18301003676225 2.33628338786443 0.624802765252947 0.292781749227846 0.553851968181126 1.44837239461205 1.01506932171765 0.930548119247855 2.34454447395471 2.82048534298638 2.86155841957203 2.5457213111304 2.66879990883161 2.13717560124804 2.68504308947668 2.60288440871842 2.4507493755375 2.08678376614207 2.69621643405639 2.91914936328767 TRUE 0.910630725957563 2.21188097834549 0.810904386373246 2.57347107286979 2.56304750962053 0.36890065826033
"103794" "TRINITY_DN201876_c0_g1" 0 2.88694027578559 1.92789645372882 0 0 2.14763232682386 0 0.546956178141411 1.59072177000984 0 0 0 0 4.09195365844164 1.387362540836 0 0 0 0 0.664482840364683 0 0 0 0 0 0 0 0 0 0 TRUE 1.16041150938971 0.356279658025209 0.913219366546273 0 0.11074714006078 0.702638642959047
"103795" "TRINITY_DN201876_c1_g1" 0 0 0 0 0 0 2.83207985267166 1.6378420603241 2.40735275114004 5.18368500039778 3.02609181434133 1.78617812879877 0 0 0 6.03199060858887 0 0 0 0.745022149037264 2.45470232816369 0.678071905112638 0.101650076094435 0 5.44105182822483 4.15890248898941 4.30793847875558 4.46021832866727 0 2.57385922157595 TRUE 0 2.81220493461228 1.00533176809815 3.49032839103551 0.663241076401338 0.679057578749602
"103796" "TRINITY_DN201876_c2_g1" 0 0 0 0 0 0 0 3.11569915343159 0 0 0 0 0 0 0 0 0 0 0 3.5318181021214 0 0 0 0 0 3.42115596066222 0 0 0 0 TRUE 0 0.519283192238598 0 0.570192660110371 0.588636350353567 0.537288237595856
"103797" "TRINITY_DN201876_c3_g1" 0 0 0.258217389536018 0 0 0 0 0 0 0 0 0 0 0.390667685559667 0 0 0 0 0 0 0 0 0 0 0 0 0 0 0 0 TRUE 0.0430362315893363 0 0.0651112809266112 0 0 0.834758927420566
"103798" "TRINITY_DN201876_c4_g2" 0 0 0 0 1.2060180040209 0 0 0.175045486110914 1.92371967874939 0 0 0 0 0.0143552929770701 0 0 0 0 1.64524051264527 0 0 0 0 0.537047519404657 0 0 0 0 0 0 TRUE 0.201003000670149 0.349794194143384 0.00239254882951168 0 0.36371467200832 0.619763934330377
"103799" "TRINITY_DN201876_c4_g3" 0 0 0 0 2.08440448293435 0 0 1.98258294692259 0 0.631337144127481 0 1.49722912878761 0 0 0 0 1.16800012451782 0 0 0.685267406516842 0 0.343692069179019 0.0510240030244669 0 0 0 0 0 0 0 TRUE 0.347400747155725 0.685191536639613 0.194666687419637 0 0.179997246453388 0.736546409865928
"103800" "TRINITY_DN201876_c5_g1" 0 0 0 0 0 0 0 0.0962618530584035 1.12366619645382 0.0356239097307212 0.809825996097451 0 0 0 0 0 0 0 0.297484915710575 0 0 0 0 0 0 0 0 0 0 0 TRUE 0 0.344229659223399 0 0 0.0495808192850958 0.963991467646227
"103801" "TRINITY_DN201877_c0_g1" 0 0 0 0 0 0 0 0 0 0 0 0 0 0 0.429749850800216 0 0.631337144127481 0 0 0 0 0 0 0 0 0 0 0 0 0 TRUE 0 0 0.17684783248795 0 0 1
"103802" "TRINITY_DN201877_c1_g1" 2.42088657497553 2.65946793708479 0.937344392150232 2.2871767517316 2.65901117119815 2.71523445524002 0.755314904045098 0.492622328574446 1.56510969653183 0 0.942608336111663 1.46988597627446 3.1948750225553 2.03351110236132 1.94110631094643 2.16317666619361 1.83187724119167 2.54027530416586 1.15639661659767 1.76934859947786 1.32941067121857 0 0 0.490570130446201 3.1333991254172 3.14828336250318 3.19943678355886 1.41683974191283 1.29983076182237 1.51349074558812 TRUE 2.27985354706339 0.870923540256251 2.2841369412357 2.28521342013376 0.790954336290049 0.318896398254023
"103803" "TRINITY_DN201877_c1_g3" 0 0 0 0 0 0 0 0 0 0 0 0 0 0 0 0 0 0 0 0 0.729444006833663 0 0 0 0.544979883255804 0 0 0 0 0 TRUE 0 0 0 0.090829980542634 0.121574001138944 0.813220796198797
"103804" "TRINITY_DN201877_c1_g5" 0 0 0 0 0 0 0 0 0 0 0 0 0 0 0 0 0 0 0 0 0 0 0.304511041809953 1.02005765234125 0 0 0 0 0 0 TRUE 0 0 0 0 0.220761449025201 1
"103805" "TRINITY_DN201877_c3_g1" 4.249597036059 1.87381319835909 4.30582463948966 1.96716860753263 3.10165007609443 3.09186905530185 3.21738583638005 1.85159914323515 2.64362534009972 2.17344728605727 3.49863383307648 3.55250003679201 3.12300395405482 0 3.24883840164025 0 0 3.09153059312062 4.94673086014031 3.46688809960822 4.01149563883783 3.98139603197215 4.38190628289116 4.31997914074192 3.98823022306046 3.2637856138908 3.75499436450498 4.33735429849697 4.46754034205384 3.53642596278788 TRUE 3.09832043547278 2.82286524594011 1.57722882480261 3.89138846746582 4.1847326756986 0.319562092948989
"103806" "TRINITY_DN201878_c3_g1" 0 0 0 0 0 0 0 0 0 0 0 0.682573297347578 0 0 0 0 1.28036248997378 0 0 0 0 0 0 0 0 0 0 0 0 0 TRUE 0 0.113762216224596 0.213393748328963 0 0 0.866722646380878
"103807" "TRINITY_DN201878_c4_g1" 0 0 0 0.0813396274519388 0.641546029087524 0 0 0 0 0 0 0 0 0 0 0 0 0 0 0 0 0 0 0 0 0 0 0 0 0 TRUE 0.120480942756577 0 0 0 0 1
"103808" "TRINITY_DN201878_c5_g1" 0.5489297694764 0 0.243669080966863 0 0.351628329102782 0 0 0 0 0 0.16349873228288 0 0 0 0 1.76171078436334 0 0 0 0 0 0 0 0 0 0 0 0 0 1.41305242854853 TRUE 0.190704529924341 0.0272497887138133 0.293618464060557 0.235508738091421 0 0.61390110616813
"103809" "TRINITY_DN201878_c6_g1" 0 0 0 0.823749360308273 1.88596475675397 0 0 0.233888060174277 0 0 0 0 0 0 0 0 0 0.520045024039818 0 0 0 0 0 0 0 0 0 0 0 0 TRUE 0.451619019510374 0.0389813433623795 0.0866741706733029 0 0 0.930441639630283
"103810" "TRINITY_DN201880_c1_g2" 0 0 0 0 0 0 0 0 0 0 0 0 0 0 0 0 0 0 0 0 0 0 0 0 0 0 1.57094860517333 0.938097561074093 0 0 TRUE 0 0 0 0.418174361041237 0 1
"103811" "TRINITY_DN201880_c4_g2" 0 0 0 0.512985334813676 0 0 1.54991555362196 2.30041662783687 1.64616265715789 0.0243196791954129 0.263034405833794 0.84639302085236 0 0 0 0 0 0 1.51399597936701 1.58832486791192 0 0 0 0 0 0 0.168642035558839 0 3.50741409901544 1.65168318063211 TRUE 0.0854975558022794 1.10504032408305 0 0.887956552534398 0.517053474546488 0.662793395317955
"103812" "TRINITY_DN201881_c0_g1" 0 0 0 0 0 0 0 0 0 0.409255146684838 0 0 0 0 0 0.477159211186641 0 0 0 0 0 1.97489636376201 0 0 0 0 1.0264459803038 0.646162657157894 0 0 TRUE 0 0.0682091911141396 0.0795265351977735 0.278768106243616 0.329149393960334 0.676056039915627
"103813" "TRINITY_DN201881_c0_g2" 3.11002909279937 1.53555533339931 0.768078435016455 0 0.817213924258327 1.38404980679516 3.17919253938802 1.46727948045998 0 0 1.23633953916837 1.90765982785329 4.61864978859175 4.07809742302666 2.79368783654075 3.5742226360892 3.1822155573981 2.98677497639475 3.12300395405482 2.15315678806142 0.788268082866837 1.60312186984 1.58496250072116 0.896853072896707 1.34993137336011 2.56047040916651 0.150559676575381 0 0 1.34823241923927 TRUE 1.26915443204477 1.29841189781161 3.53894136967354 0.90153231305688 1.69156104474016 0.635437610532561
"103814" "TRINITY_DN201881_c0_g3" 0 0 0 0 0 0 0 0 0 0 0 0 0 0 0 0 0 0 0.159629185821228 0.484395962502666 1.7878503341913 0 2.13224779829844 0 0 0.00432160595009347 0.254594043033141 0 0 0 TRUE 0 0 0 0.0431526081638724 0.760687213468939 0.985817886971215
"103815" "TRINITY_DN201882_c2_g1" 0 1.39944456458946 0.566571640626761 0.61635769699669 1.87931367631089 0 0 1.27798474729977 0 0 1.6999957436674 0 1.15962918582123 0.534061602421118 0 1.16928366111573 1.30742852519225 2.96772196496736 0 0 0 1.37629038333705 0 0 0 0.0662614422687213 1.61258840669872 0 0 0 TRUE 0.743614596420633 0.49633008182786 1.18968748991961 0.27980830816124 0.229381730556175 0.632438196630088
"103816" "TRINITY_DN201883_c3_g1" 0 0 0.216610068742442 0 0 0 0 0 0 0 0 0 0 0 0 0 0 1.47248777146274 0 0 0 0 0 0 0 0 0 0 0 0 TRUE 0.0361016781237403 0 0.245414628577124 0 0 0.963223791575657
"103817" "TRINITY_DN201883_c6_g1" 0 0 0 0 0 0 0 0 0 0 0 0 1.41521782488884 0 0 0 0 0 0 0 0 0 0 0 1.30975827142464 0 0 0 0 0 TRUE 0 0 0.235869637481473 0.218293045237439 0 0.768629562108661
"103818" "TRINITY_DN201883_c7_g1" 0 0 0 1.62900683342718 0 1.49518347790833 0 0 0 0 0 0 0 0 0 1.22280456104526 0 0.380729448503549 0 0 0 0 0 0 0 0 0 0 0 0 TRUE 0.520698385222585 0 0.267255668258135 0 0 0.871684032521106
"103819" "TRINITY_DN201883_c7_g2" 0 0 0 2.14045147695366 0 1.18966644665005 0 0 0 0 0 0 0 0 0 2.02927618237063 0 0.794103898559748 0 0 0 0 0 0 0 0 0 0 0 0 TRUE 0.555019653933952 0 0.47056334682173 0 0 0.788042034418781
"103820" "TRINITY_DN201884_c3_g2" 0 0 0 0 0 0 0.225274929869569 0 0.40381306161659 0 0 0 0 0 0 0 0 0 0 0 0 0 0 0 0 0 0 0 0 0 TRUE 0 0.104847998581027 0 0 0 1
"103821" "TRINITY_DN201884_c4_g1" 0 0 0 0 0 0 0 0 0 0 0 0 1.88674522474211 0 0 0 0 0 0.140124223909071 0 0 0 0 0 0.169925001442312 0 0 0 0 0 TRUE 0 0 0.314457537457018 0.0283208335737187 0.0233540373181784 0.958917449308271
"103822" "TRINITY_DN201885_c1_g1" 1.30275771563804 1.72944400683366 2.21661006874244 1.91494715047958 1.04684025420297 1.5119739817818 2.50868217947054 2.59955584254637 1.96421377794694 1.86591881455221 2.22958792274065 2.24458266097051 1.64477921926295 2.00468115611791 1.26423615104355 1.94410879910795 1.02786177535451 1.00863030514344 2.67355642399014 2.69643902065575 3.0071955014042 2.46205231879643 2.02147972741045 2.06143060049775 2.57918014812715 2.85977081620874 2.91437317193972 2.74092756031863 2.11736258615466 2.01542620360961 TRUE 1.62042886294642 2.23542353303787 1.48238290100505 2.53784008105975 2.48702559879246 0.229141647440397
"103823" "TRINITY_DN201885_c2_g1" 0 1.10902617649837 0 0 0.0412429822318813 1.26363540356833 0 0 0 0 2.41359408240918 0 0 0.948600847493356 0 0.55581615506164 0.146655222119465 0 0 0 1.03984026453179 0 0 0 4.41751500288509 5.37472652379264 5.08142485030342 5.41687351246891 5.63986884639334 2.16059754588055 TRUE 0.402317427049763 0.402265680401529 0.27517870411241 4.68183438028732 0.173306710755298 0.933088805554774
"103824" "TRINITY_DN201886_c2_g1" 5.70647529697822 5.93870922143488 5.94399163161629 3.46871363587606 5.54652409490848 4.44320879468009 5.51229010577038 5.00539998774259 5.62211040486748 4.84538968605923 5.19365348485808 4.09811632546681 2.8571848057912 2.60691594182521 1.1414327909293 0 2.99095486039699 1.85479359799369 3.39547415580252 3.21085638647193 4.55557077789617 2.22434903720271 3.10919337763906 3.63981097771678 0 0 0 0 0 0.906890595608518 TRUE 5.174603779249 5.04615999912743 1.9085469994894 0.15114843260142 3.35587578545486 0.494563658254071
"103825" "TRINITY_DN201887_c0_g1" 2.97361127551947 3.47352717715676 3.58808495853398 3.15801380658977 2.93508252331866 3.10265813136374 3.39821353769628 3.59765035104811 3.10618078829194 3.39108029675679 3.81352468929781 3.10080949165016 2.90265247119608 3.175684270731 3.33041498385285 3.25519856641969 3.37350901551801 2.93715603846619 2.95902821894369 2.99783433278189 1.66083736769628 2.95289264215304 2.83995958748953 2.57385922157595 3.46936505370484 3.54287709935414 3.51840924386967 3.4104767918976 3.13504228623365 3.2821432287815 TRUE 3.20516297874706 3.40124319245685 3.16243589103064 3.39305228397357 2.6640685617734 0.08675159254418
"103826" "TRINITY_DN201889_c0_g1" 0 0 0 0 0.10969486482593 0.345964030342872 0 0 0 0 0 0 0 0 0 0 0.293958979028694 0 0 0 0 0 0 0 0 0 0 0 0 0 TRUE 0.0759431491948003 0 0.0489931631714491 0 0 0.838717633878411
"103827" "TRINITY_DN201889_c1_g2" 0 1.06832686143451 0 0 0 0 0.523060061795249 1.34709867062227 1.57143411587651 1.93696766018807 0.921436330806298 1.86354205117958 0 1.65718266012842 0 1.20288783347014 0 1.95009509417369 4.11103131238874 4.19825839989383 5.20084957463721 3.93102111851142 3.65328936215566 4.67711354719704 3.9319666520627 2.94934816428856 2.57288966842058 0.936590829823938 0 2.68840418839746 TRUE 0.178054476905751 1.360589815078 0.801694264628709 2.17986658383221 4.29526055246398 0.736907395649628
"103828" "TRINITY_DN201889_c1_g3" 0 0 0 0 0 0.111031312388744 0 0 0 0 0 0 0 0 0.153156788061421 0 0 0 0 0.993493221058416 1.78868571061353 0 0 0 0 0 0 0 0 0 TRUE 0.0185052187314573 0 0.0255261313435701 0 0.463696488611992 0.976260683897548
"103829" "TRINITY_DN201889_c2_g1" 0 1.61353165291793 0 3.50830187235331 3.84699468696557 3.69410014679971 2.74695764241365 3.61364951534525 0 3.12449357219531 0 2.95680011805158 2.37267355846876 0 0 3.86552295913996 0 5.42582852514008 4.43636175548478 3.89617495535619 0.984042426097024 3.29631056070809 0 3.82954516169167 3.67863534782274 3.93809756107409 3.37712374912949 2.17472598770613 0 5.36415216865035 TRUE 2.11048805983942 2.0736501413343 1.94400417379147 3.08878913573047 2.74040580988963 0.282198638759012
"103830" "TRINITY_DN201889_c3_g1" 4.22411747115943 3.77526129234775 2.56803210477128 4.34184346259505 3.77315239701405 0 2.1788739581698 3.47612241988015 3.76670116040981 4.07621702161705 2.82517504903674 0 1.75060650483559 0.836732080459136 0 2.6000318224388 1.01221108395087 0 3.39944456458946 2.26693642330279 2.52807116457874 4.79913912608589 0.711054321812066 0 0.876566058751721 0.502839758255931 2.00611846138338 2.95307895261251 0.741574847418796 0 TRUE 3.11373445464793 2.72051493485226 1.0332635819474 1.18002967973706 2.28410760006149 0.420477572692182
"103831" "TRINITY_DN201890_c0_g1" 0 0 0 1.53505759489484 1.9938554797021 2.74781702891167 0 0 0 0 0 0 1.89141918684608 0 0 1.94598218599746 0 2.54324840164441 0 0 0 0 0.227741075839128 0 0 0 0 0 0 0 TRUE 1.0461216839181 0 1.06344162908133 0 0.037956845973188 0.745148558170562
"103832" "TRINITY_DN201890_c1_g1" 0.261831658752137 0 1.08882003329859 0 2.32308178950373 0.367371065648529 0.963474123974886 0 0 0.760433874670112 0 0 0 0 0 0 0 2.71699089440494 1.2862897581341 0 0 0 0 1.23695175858808 0 0 0 0 0 0 TRUE 0.673517424533831 0.287317999774166 0.452831815734157 0 0.42054025278703 0.569168507741758
"103833" "TRINITY_DN201890_c2_g1" 0.973794929652606 1.43722773891291 0 0.464668267003444 1.3956112485038 0.387362540835996 1.20100646605609 1.88088139723765 0.774839759827326 1.24366908096686 1.67491255290801 0.24731993497982 0.77568270173906 1.38625914113335 0 0 0 0.400537929583729 0.146655222119465 1.12101540096137 0 1.23266075679027 0 0 0 0 0 0 3.04019107183829 0.248534836138679 TRUE 0.776444120818126 1.17043819866263 0.427079962076023 0.548120984662829 0.416721896645184 0.536847189650894
"103834" "TRINITY_DN201890_c4_g1" 9.73912070008535 7.48278376038052 8.99675592707416 8.79142339686936 6.75948876598759 8.51355785713926 6.89618706739347 6.2832550754013 6.13885541674989 7.67755757155661 6.0353379814666 7.41746436927403 8.00759357827308 8.29088973214781 4.51985637480243 8.18658474145154 3.92248331389363 7.84790297803896 8.23738206986379 7.74419474011842 5.87906856595489 8.87229318885518 7.28045529106482 9.26837122936985 7.05198107241094 5.44075291699598 4.82736176006918 8.1881882475127 6.78804616894447 7.01949065355472 TRUE 8.38052173458937 6.74144291364031 6.79588511976791 6.552636803248 7.88029418087116 0.165617013375067
"103835" "TRINITY_DN201890_c5_g1" 0 0 0 0.774839759827326 0.212880566344385 0.623866861852698 0 0 0 0 0 0 0.306845500314283 0 0 0.230203013366421 0 2.00252250976871 0 0 0 0 0 0 0 0 0 0 0 0 TRUE 0.268597864670735 0 0.423261837241569 0 0 0.841352420040271
"103836" "TRINITY_DN201890_c6_g1" 0 0.791605724704552 0 0.686164326061359 2.00863030514344 2.11002909279937 0 0 0 0 0 0 1.3790663992809 0 0 0 0.780730036476377 0.488515008957812 0 0 0 0 0 0.762986564880576 0.0157829972409275 0 0 0 0 0 TRUE 0.932738241451453 0 0.441385240785849 0.00263049954015458 0.127164427480096 0.846907700782892
"103837" "TRINITY_DN201891_c0_g1" 0 0 0 0.543000877402426 0 0 0 2.72574115650395 0 0 0 2.17504548611091 3.66959375118833 0 0 0 2.46884394297464 0.40381306161659 2.033158666781 2.5981269599196 2.13290581201151 0 0 0.94185751900344 0 0 0 0 0 0 TRUE 0.0905001462337376 0.816797773769144 1.09037512596326 0 1.28434149295259 0.611148386755445
"103838" "TRINITY_DN201891_c2_g1" 0 0 0 0 1.30567874324229 0 6.12792211995411 5.22156778853841 4.59866295676236 4.12101540096137 5.93722667397948 4.31397137105902 0 0 0 0 0 0 2.2606279081267 2.33399611819645 3.63354745829421 3.35417002602486 2.47352717715676 3.67987414774662 0 0 0 0 1.50487458939846 0 TRUE 0.217613123873715 5.05339438520912 0 0.250812431566411 2.9559571392576 0.830589974101338
"103839" "TRINITY_DN201891_c3_g1" 0 0 0 0 0.709290635723358 0 0 0 0 0 0 0 0 0 0 0 0 0 0 0 0 0 0.138814468902282 0 0 0 0 1.13553486976119 0 0 TRUE 0.118215105953893 0 0 0.189255811626865 0.023135744817047 0.813280699868776
"103840" "TRINITY_DN201892_c0_g3" 0 0 0 0 0 0 0 0 0 0 0 0 0 0 0 0 0 0 1.33170521649889 2.5837597536395 1.96199367742026 0.932061171343424 0.814755482809874 0.701327257412941 0 0 0 0 0 0 TRUE 0 0 0 0 1.38760042652081 1
"103841" "TRINITY_DN201892_c1_g1" 1.3138262963904 1.01934608880481 1.82497146545623 1.81721392425833 1.78450398292957 2.42680147161338 1.16864203555884 0.545968369105293 0.480265122054463 0.0867837661420667 0.447843644362086 0.578214165472454 1.41683974191283 0.259423152281415 1.27679440478926 1.93206117134342 2.07416287550701 1.39615948907315 0.422233000683048 0.479230561206336 0 0 0 0 1.05241589415114 0 0.0976107966264223 1.10299399332333 0 1.89297381527333 TRUE 1.69777720490878 0.551286183782534 1.39257347248451 0.690999083229037 0.150243926981564 0.589889848558297
"103842" "TRINITY_DN201893_c0_g1" 0 0 0 0.0989584800881688 1.70884937710518 1.53406160242112 0.522055749160964 0 0 0 0 0 0 0.534061602421118 0 0 0.306845500314283 1.44519698238171 0 0 0 0 0 0 0 0 0 0 0 0 TRUE 0.556978243269078 0.0870092915268274 0.381017347519518 0 0 0.789925977943343
"103843" "TRINITY_DN201893_c4_g1" 0 0 2.08746284125034 1.91456452349394 3.44479956397576 0 0 0 0.359521170427595 1.84358192315399 2.16800012451782 1.38128337250378 0 0 4.50283975825593 2.61164454337366 3.4503534839162 0 0 0 0 0.321928094887362 1.34255474547732 1.01292617444427 3.66721091248087 0 4.22958792274065 5.56623674259629 6.33967188139037 5.18205660901025 TRUE 1.24113782145334 0.958731098433865 1.76080629759097 4.16412734470307 0.446234835801492 0.735424154421849
"103844" "TRINITY_DN201893_c8_g1" 6.37911839859756 3.69877410890368 5.52844629655248 3.76426121821711 3.762880292917 3.78031009904338 3.68470654850687 3.31759350462347 3.93630814244361 0 2.0894981508391 3.95521979535127 4.85464401582961 5.76383645889095 5.88881629489918 0 0 0 3.07690108755726 3.8522985348681 3.4861994925681 0 1.96014098031077 3.44307615136267 3.4235781709818 3.38156025476946 3.30567874324229 0 3.26738597772062 3.71072379486246 TRUE 4.4856317357052 2.83055435696072 2.75121612826996 2.84815449026277 2.63643604111115 0.383232860573606
"103845" "TRINITY_DN201894_c10_g1" 0.568518597792544 1.22774107583913 1.31672502157875 1.66766509005141 0 0.909965066757969 0.479230561206336 2.39862399671775 0 1.57482812358744 0.0524158941511385 0 5.07647358435655 2.74588268890226 3.97379492965261 2.57555437330874 3.11786124220233 2.80879689623151 1.44678556214312 2.51777960346301 0 4.07013168077206 2.31440650755482 1.43135552157352 0 0 0 0 0 0 TRUE 0.948435808669966 0.750849762610444 3.383060619109 0 1.96340981258442 0.729335667001034
"103846" "TRINITY_DN201894_c11_g1" 0 0 2.33542608663634 0 0 0 0 0 2.89975568612361 0 0 0 0 0 3.61929561810502 0 0 0 0 0 5.33671184751443 0 0 0 0 0 4.13528859902045 0 0 0 TRUE 0.389237681106057 0.483292614353935 0.603215936350837 0.689214766503408 0.889451974585739 0.391490192789059
"103847" "TRINITY_DN201894_c12_g1" 0 0 3.96735308359463 0 0 0 0 0 3.75648960675997 0 0 0 0 0 5.19794400162707 0 0 0.851199338593294 0 0 5.4995270242151 0 0 0 0 0 3.97526332167849 0 0 0 TRUE 0.661225513932438 0.626081601126662 1.00819055670339 0.662543886946416 0.916587837369183 0.289212039252914
"103848" "TRINITY_DN201894_c4_g1" 3.65958210596396 3.59084151064492 3.65432096394498 3.72824706552355 3.41967371652588 3.87509196539686 3.59167941693574 3.89229387146097 2.81925943011764 2.60288440871842 4.47235779308157 4.04797455136936 3.51172103270762 3.75478063190594 3.74480693384467 3.85339689429754 3.32538641465977 3.89607805539706 4.38687990730208 4.43496176018725 3.35924002552933 4.01212167271222 3.95410323028485 3.97260075967378 2.75510121893164 3.33213503775662 1.80446664273278 3.02201264438045 2.35783347862949 3.38072944850355 TRUE 3.65462622133336 3.57107491194728 3.68102832713543 2.77537974515575 4.01998455928159 0.149119293631257
"103849" "TRINITY_DN201894_c5_g1" 0 0.094911647025467 0 0 0 0 0 0 0 0 0 0 0 0 0 0 1.13422093976063 0 0 0 0 0 0 0 0 0 0 0 0 0 TRUE 0.0158186078375778 0 0.189036823293439 0 0 0.979079991450895
"103850" "TRINITY_DN201894_c6_g1" 0.835115615258218 0 1.94710505156787 0 0 0 1.4838802538141 0 0.690640578615693 0 0 0 0.387362540835996 0 0 0 0 0 0 0.794103898559748 1.16735792773851 0 0 0 0 0 0 0 2.43776039353993 0 TRUE 0.463703444471015 0.3624201387383 0.0645604234726659 0.406293398923321 0.326910304383044 0.374500944865286
"103851" "TRINITY_DN201894_c8_g4" 0 0 0 0 0 0 0 0 0 0 0.0398402645317911 0 1.12498976997866 0 0 0 0 0 0 0 0 0 0 0 0 0 0 0 1.58496250072116 0 TRUE 0 0.00664004408863185 0.187498294996444 0.264160416786859 0 0.816268518343422
"103852" "TRINITY_DN201895_c2_g1" 2.64085225891744 2.96328915121473 3.52844629655248 3.2317395935957 3.36457243229586 3.06350294230616 2.29983076182237 2.36261015369037 2.76934859947786 2.52531721225445 2.83915338738982 2.6674380191387 2.99004721957379 2.46283760142902 3.42048240210809 3.38722466201514 2.76701910973141 2.93338379147224 2.31527638701493 2.71435543310108 2.19786539135374 3.114367024952 2.76277401312463 1.52556778890135 1.93016960815008 1.74243744537627 2.03843618165611 2.24397367191931 1.45048545986112 1.34312351940185 TRUE 3.13206711248039 2.5772830222956 2.99349913105495 1.79143764772746 2.43836767307462 0.217722104748324
"103853" "TRINITY_DN201896_c0_g1" 0 0 0 0 0 0 0 0 0 0 4.38887833881199 0 0 0 0 0 0 0 0 0 0 0 3.02839234049965 0 0 0 0 0 0 0 TRUE 0 0.731479723135331 0 0 0.504732056749941 0.827496224165136
"103854" "TRINITY_DN201896_c2_g1" 0 0 0 0 0 0 0 0 0.932061171343424 0 0 0 0 0 0 0 0 0 0 0 0 0 0 0 0 0 0.570462931026041 0 0.0538064436957938 0 TRUE 0 0.155343528557237 0 0.104044895786972 0 0.832556758634724
"103855" "TRINITY_DN201896_c4_g1" 0 0 0 0 0 0 0 0 0 0 0 0 0 0 0 0 0.160920188181103 0 0 0 0 0 1.20539251298968 0 0 0 0 0 0.510961919277379 0 TRUE 0 0 0.0268200313635172 0.0851603198795632 0.200898752164947 0.860650763087942
"103856" "TRINITY_DN201896_c5_g1" 0 0.0551956542421246 0 0 0 0 0 0 0 0 0 0 0 0 0 0 0 0 0 0 0 0 0 0 0 0 0 1.61635769699669 2.91111630637822 0 TRUE 0.00919927570702077 0 0 0.754579000562485 0 0.996952182707124
"103857" "TRINITY_DN201896_c6_g1" 0.831066510605073 0 0 0 0 0 0 0 0.0412429822318813 0 0 0 0 0 1.27441076931784 0 0 0.0454429707611671 0 0 0 0 0 0 0 0 0 0 0 0 TRUE 0.138511085100845 0.00687383037198022 0.219975623346501 0 0 0.834771560979033
"103858" "TRINITY_DN201896_c6_g2" 0 0.183962834842595 0 0 0 0 0 0 0 0.176322772640463 0 0 0.598365205323645 0 0 0 0 0 0 0 0 0 0 0 0 0 0 0 0 0 TRUE 0.0306604724737658 0.0293871287734105 0.0997275342206074 0 0 0.849470856477949
"103859" "TRINITY_DN201897_c1_g1" 0.159629185821228 0.217851096811131 2.61306010689612 0 0 0 0 0 0 0 1.30626223972785 0 0 0.550900664647523 0 0 0 0 2.31469652565629 0 0 0 0 1.72944400683366 0 0 0 0 0 0 TRUE 0.498423398254746 0.217710373287975 0.0918167774412539 0 0.674023422081658 0.700325492217802
"103860" "TRINITY_DN201897_c2_g1" 1.09761079662642 0 0 0 0 0 0.871055075086629 0 0 0 0 0 0 0 0 0 0 0 4.31672502157875 3.4838802538141 3.30392683648069 0.898401859992193 0 0 1.31324585178756 0 0 0 0 0 TRUE 0.18293513277107 0.145175845847772 0 0.21887430863126 2.00048899531096 0.931643552084989
"103861" "TRINITY_DN201898_c3_g1" 0 0 0 0 0 0 0 0 0 0 0 0 0 0 0 0 0 0 0 0 0 0 0 0 1.99095486039699 0 1.22958792274065 0 0 0 TRUE 0 0 0 0.536757130522941 0 1
"103862" "TRINITY_DN201898_c4_g1" 0 0.367371065648529 0 0 0 0 0 0 0 0 0 0 0.950841637549149 1.08542465625268 0.329984649758421 0.51500591643373 0.713695814843359 0 0 0 0 0 0 0 0 0 0 0 0 0 TRUE 0.0612285109414216 0 0.599158779139556 0 0 0.974452301679802
"103863" "TRINITY_DN201898_c6_g1" 2.41332328089906 0 0 0 0 0 2.54547421084018 0 0 0 0 0 5.06203534108484 0 0 0 0 0 0.711054321812066 0 0 0 0 0 0.568518597792544 0 0 0 0 0 TRUE 0.40222054681651 0.424245701806697 0.843672556847473 0.0947530996320906 0.118509053635344 0.691904046939797
"103864" "TRINITY_DN201898_c7_g1" 0 0 0 0.612588406698718 0 0 0 0 0 0 0 0 1.79535136516656 0 0.0229004021100788 0 0 1.84398384404833 0 0 0 0 0 0 0 0 0 0 0 0 TRUE 0.10209806778312 0 0.610372601887494 0 0 0.958182072938974
"103865" "TRINITY_DN201899_c0_g1" 0 0 0 0 0 1.11769504266975 0 0 0 0 0 0.843983844048327 0 0 0 0 0 3.21754093986252 0 0 0 0 0 0 0 0 0 0 0 0.397255345594427 TRUE 0.186282507111626 0.140663974008054 0.536256823310421 0.0662092242657379 0 0.816712959026615
"103866" "TRINITY_DN201899_c2_g1" 0 0 0 0 0 0 0 0.578214165472454 0 0 0 0 0 0.387362540835996 0 0 0 0 0 0.6959938131099 0 0 0 0.742437445376266 0 0 0 0 0 0 TRUE 0 0.0963690275787424 0.0645604234726659 0 0.239738543081028 0.832182333946802
"103867" "TRINITY_DN201899_c2_g2" 0 0 0 0 0 0 0 0 0 0 0 0.360645202460216 0 0 0 0 0 1.49159659441045 0 0 0 0 0 0 0 0 0 0 0 0 TRUE 0 0.0601075337433694 0.248599432401741 0 0 0.939553830470704
"103868" "TRINITY_DN201899_c2_g4" 0 0 0 0 0 0 0 0 0 0 0 0 0 0 0 0 0 0 0 0 1.01863417413905 0 0 0 0 0.351628329102782 0 0 0 0.498761465671852 TRUE 0 0 0 0.141731632462439 0.169772362356508 0.791291658879061
"103869" "TRINITY_DN201899_c3_g1" 0 0 0 0.121678556588252 0 0.502839758255931 0 0 0 0 0.387362540835996 0 0 0 0 0 0 3.95577775399206 0 0 2.32279345233062 0 0 0 0 0 0 0 0 0.231432408447965 TRUE 0.104086385807364 0.0645604234726659 0.659296292332009 0.0385720680746608 0.387132242055103 0.774626701862867
"103870" "TRINITY_DN201899_c4_g1" 2.80982599609745 0 1.92637902519988 3.46727948045998 1.61729848284085 2.03491998434916 0 0 1.17440641852975 1.16671544496642 0 0 3.9759052735237 2.3595211704276 3.79410389855975 2.63598650374562 0.748461233004035 3.74717253703546 0.258217389536018 0.212880566344385 1.79701297783614 1.38846509728315 0 0.728573602559365 0 0 1.36345145707171 0.291603558030565 0 0.18269229751619 TRUE 1.97595049482455 0.390186977249362 2.87685843604936 0.306291218769745 0.730858272259844 0.704253177662692
"103871" "TRINITY_DN20189_c0_g1" 0 0 0 0 0 0 0 0 0 0 0 0 0 1.1788739581698 0 0 0 0 0 0 0 0 0 0 0 0 0 0.0510240030244669 0 0 TRUE 0 0 0.196478993028299 0.00850400050407781 0 0.989179504163515
"103872" "TRINITY_DN201900_c0_g1" 3.5635242501969 2.39780296186249 3.41589384525681 1.39615948907315 1.9789277763814 1.53306492186964 2.09794783553483 2.47845415341602 2.01613970265525 1.37016428054021 1.71237567288067 2.57531233068744 2.55409763783534 3.47352717715676 4.11628157307595 1.91532967601301 2.98859380548196 1.82700600963898 2.36036427654347 2.98313042465007 3.01792190799726 1.99963928114804 2.06350294230616 1.95865710767711 1.85638817681409 2.34482849699744 2.43082049651977 2.65672517002125 1.93922657772821 1.77820857639809 TRUE 2.3808955407734 2.04173232928574 2.81247264653367 2.16769958241314 2.39720265672035 0.201100664901609
"103873" "TRINITY_DN201900_c1_g1" 5.07450543636363 5.03804103701151 5.07971943602493 5.07210580048042 5.21167418563433 5.16563060606707 3.99294966248085 3.9830391927886 4.66607484262069 4.01104830540555 3.62795696433957 4.35769274848834 4.51210043968966 3.99313087142926 4.23618644371103 4.45582036508492 4.37302172437071 4.53424840339346 3.58496250072116 3.57978355900252 3.44466706684191 3.65821148275179 3.19817980675019 3.98950236086238 3.1768014636942 3.09203825662039 2.75510121893164 2.52130205560918 2.88303423565515 3.15962918582123 TRUE 5.10694608359698 4.1064602860206 4.35075137461317 2.9313177360553 3.57588446282166 0.26744802008117
"103874" "TRINITY_DN201901_c4_g1" 0 0 0 0 0 0.7982579326445 0 0 0 0 0 0 0 0.64984535230601 0 0 0 0 0 0 0 0 0 0 0 0 0 0 0 0 TRUE 0.133042988774083 0 0.108307558717668 0 0 0.796480145786595
"103875" "TRINITY_DN201901_c6_g1" 0 0.422233000683048 0 0 0 0 0 0 0 0 0 0 0 0 0 0 0.444667066841908 0 0 0 0 0 0 0 0 0 0 0 0 0 TRUE 0.070372166780508 0 0.0741111778069846 0 0 0.762612844435608
"103876" "TRINITY_DN201901_c8_g1" 2.01364091066939 1.89064124396344 0 0 0 1.0264459803038 1.15120939288489 0 0 0 0 0.54794331129035 0.356143810225275 1.35727047567956 2.81352468929781 0.808179083771471 0.487486349348536 2.54843662469604 0 0.993493221058416 0.723340120251171 0 0.7311832415722 0 0 0 0 0 0 0 TRUE 0.821788022489438 0.283192117362541 1.39517350550312 0 0.408002763813631 0.728889830243728
"103877" "TRINITY_DN201901_c8_g2" 0 0 0 0 0 0 0 0 0 0 0.22404027421793 0 0 0 0 0 0 0 0 0 0 0 0 0 0 0 0.134878054343112 0 1.02927618237063 0 TRUE 0 0.0373400457029884 0 0.194025706118957 0 0.951887759552728
"103878" "TRINITY_DN201901_c8_g5" 0 0 0 0 0 0 0 0 0.189033824390017 0 0 0 0 0 1.69643902065575 0 0 0 0 0 0 0 0 0 0 0 0 0 0.235114320376357 0 TRUE 0 0.0315056373983361 0.282739836775959 0.0391857200627262 0 0.937494342619751
"103879" "TRINITY_DN201902_c0_g1" 0 0 0.470927257475127 0 0 0 0 0 0 0 0 0 0 0 0 0 0 0 0 0 0 0 0 0 0 0.412510571249805 0 0 0 0 TRUE 0.0784878762458544 0 0 0.0687517618749674 0 0.781011523169482
"103880" "TRINITY_DN201902_c5_g1" 3.71182525700246 3.77589336028377 4.32337006906127 4.68862798348685 4.12722055048807 4.44599149091444 2.89936900827598 3.85728435349115 3.43269221678717 4.20820508950445 4.44407067910781 3.37934370731461 5.78912930767058 5.49978212014731 6.60237967402315 5.07967677482759 6.1335429767251 5.25209770303744 3.30873947034459 3.58808495853398 3.2732174731035 4.11428372606685 4.77283579666 3.84879818124419 2.23235376773903 3.0447438212244 1.83471121580472 2.75082085667328 2.6000318224388 2.53007074222508 TRUE 4.17882145187281 3.70349417574686 5.72610142607186 2.49878870435089 3.81765993432552 0.380085890478345
"103881" "TRINITY_DN201902_c5_g4" 0 0 0 0 0 0 0.5489297694764 0 1.13422093976063 0.425459304765355 0 0 0 0 0 0 1.33456827566613 0 0 0 0 0 0.794935662803536 0 0 0 0 0 0 0 TRUE 0 0.351435002333731 0.222428045944355 0 0.132489277133923 0.747522784639107
"103882" "TRINITY_DN201902_c5_g5" 0 0 0 0 0 0.316145742293356 0 0 2.04614178164472 0 0 0 0 0 0 0 0.0454429707611671 0 0 0 0 0 0.0538064436957938 0 0 0 0 0 0 0 TRUE 0.0526909570488927 0.34102363027412 0.00757382846019452 0 0.00896774061596564 0.949246533099918
"103883" "TRINITY_DN201903_c1_g1" 0 0 0 0 0 0 0 0 0 0 0 0 0 0 1.00216242115062 0 0 0 2.2904244038653 1.9649530529008 0.646162657157894 2.43001758672766 0 0 0 0.849599011151452 0 0 0.130930869826449 0 TRUE 0 0 0.16702707019177 0.16342164682965 1.22192628344194 0.932391846893864
"103884" "TRINITY_DN201903_c2_g1" 0.513995979367013 0 0 0 0.227741075839128 0 0 0 0 0 0 0 0 0 0.202887833470143 0 0 0 0 0 0 0 0 0 0 0 0 0 0 0 TRUE 0.123622842534357 0 0.0338146389116906 0 0 0.931617332568831
"103885" "TRINITY_DN201903_c3_g4" 0 0 0 0.58111017522555 0.745882688902259 0.364012053558615 0.929033478645856 0 0 0 0 0 0 0 0 0 0 0 0.0593552776164212 0.899948986189672 0 0.468843942974637 0 0 0 0 0.861558419572029 0 0 0 TRUE 0.281834152947737 0.154838913107643 0 0.143593069928671 0.238024701130122 0.524137973915181
"103886" "TRINITY_DN201904_c1_g1" 0 0 0 0 0 0.181420640280142 0 0 0 0 0 0 1.36289064266586 0 0 0 0 1.14469902515414 0 0 0 0 0.979659551715824 0 0 0 0 0 0 0 TRUE 0.0302367733800236 0 0.417931611303333 0 0.163276591952637 0.884243402449755
"103887" "TRINITY_DN201904_c6_g3" 0.599317793698226 0 0 0 0 0 0 0 0 0 0 0 0 1.4157586665225 0 0 0 0 0 0 0 0 0 0 0 0 0 0 0 0 TRUE 0.0998862989497044 0 0.23595977775375 0 0 0.894170205722576
"103888" "TRINITY_DN201904_c8_g1" 1.34539637539127 0 0 0 0 0 0 0 0 0.00719550140420377 0 0 0 0 0 0 0 0 0 0 1.51349074558812 1.31730406836191 0 0 0 0 0.120351940365222 1.09220743809709 0 0 TRUE 0.224232729231878 0.00119925023403396 0 0.202093229743719 0.471799135658339 0.773460156612479
"103889" "TRINITY_DN201905_c1_g1" 0 0 0 0 0 0 0 0 0 0 0 0 0 0 0 0 0 0 0 0 0 0.425459304765355 0 0 0 0 0 1.18586654531133 0 0 TRUE 0 0 0 0.197644424218556 0.0709098841275592 0.910306242627484
"103890" "TRINITY_DN201905_c2_g1" 0 0 0 0 0 0 0 0 0 0 0.144046369616707 0 0 0 0 0 0 0 0 0 0 1.61211655222488 0 0 0 0 0 0 1.60928217991657 0 TRUE 0 0.0240077282694511 0 0.268213696652762 0.268686092037481 0.728101459675247
"103891" "TRINITY_DN201905_c2_g2" 0 0 0 0 0 0 0 0 0 0 0 0 0 0 0 0 0.0384361816561079 0 0 0 0 0 0 0 0 0 0 0 0 0.236339539168374 TRUE 0 0 0.00640603027601799 0.0393899231947289 0 0.959342201276016
"103892" "TRINITY_DN201905_c5_g1" 0 0 0 0.52707033551266 0 0 0 0 0 0 0 0 0 0 0 1.151858816727 0 0 0 0 0 0 0 0 0 0 0 0 0 0 TRUE 0.0878450559187767 0 0.191976469454501 0 0 0.885604397027944
"103893" "TRINITY_DN201906_c1_g1" 0 0 0 0 0 0.0313951962755343 0 0 0 0 0 0.190298791626595 0 0.504874589398464 0 0.466757615726171 1.8651269950807 0.507921464957328 0 1.114367024952 0 0 0 0 0 0.873419503434857 0.440420720756767 0 0.84799690655495 0 TRUE 0.00523253271258905 0.0317164652710991 0.55744677752711 0.360306188457762 0.185727837492 0.738547675116348
"103894" "TRINITY_DN201906_c1_g2" 0 0 0 0 0 0 0 0 0 0 3.50716034911752 0 0 0 0 0 0 0 0 0 0 0 1.4243846715381 0 0 0.754459973625479 2.86552295913996 0.804053558967353 3.93969674069176 3.54077124608924 TRUE 0 0.584526724852921 0 1.9840840797523 0.237397445256349 0.896435315103697
"103895" "TRINITY_DN201906_c1_g6" 0.418999465431266 0 0 0 0 0 0 0 0 0 0 0 0 0 0 0.0229004021100788 0 0 0 0 0 0 0 0 0 0 0 0 0 0 TRUE 0.0698332442385443 0 0.00381673368501314 0 0 0.986336258158165
"103896" "TRINITY_DN201906_c1_g7" 0 0 0 0 0 0 0 0 0 0 0 0 0 0 0 0 0 0 0 0.253384235800074 1.26122990898705 0 0.13224779829844 0.994941710176971 0 0 0 0 0 0 TRUE 0 0 0 0 0.440300608877088 1
"103897" "TRINITY_DN201907_c2_g1" 0 0 0 0 0 0 0 0 0 0 0 0 0 0.0731347046302154 0 0 0 0 0 0 0 0 0 0 0 0.556797246592743 0 0 0 0 TRUE 0 0 0.0121891174383692 0.0927995410987905 0 0.967162775553509
"103898" "TRINITY_DN201907_c3_g1" 0.217851096811131 0 0 0 1.20037879798403 0 0 0 1.8491986517647 0 0.250961573533219 0.255802836602718 0 0 0 0 0 0 0 0 0.211635253327149 0 0 0.361768359419153 0.377401430785794 0.644317778337577 0.901494455047575 1.10634831950515 1.24488705912353 0.573374526445944 TRUE 0.236371649132526 0.392660510316773 0 0.807970594874262 0.0955672687910505 0.775796473028479
"103899" "TRINITY_DN201907_c4_g1" 1.92105542122233 0.476122419880152 0.58880456701555 0.12565110166152 1.35501626421955 0.487486349348536 1.93885033700606 2.45969390298324 0 0.221567788538409 1.7311832415722 1.17632277264046 0.820485342986379 0 0 0 0 0 4.17232749165762 3.85239842028655 3.81956600600848 4.00495075995105 4.48722906980423 3.01471235152137 2.84096670448742 2.81762325751143 2.12201002012581 2.40572012738125 1.35839626195665 1.73898395470051 TRUE 0.825689353891273 1.2546030071234 0.136747557164396 2.21395005436051 3.89186401653822 0.715368397141422
"103900" "TRINITY_DN201907_c4_g2" 3.20586165668497 2.92048386821087 2.29278174922785 3.32538641465977 4.74512974459542 3.5634022205888 5.53788619628834 5.9121228880048 5.64088117266972 6.09883218823 6.00204987502335 5.81034027088309 3.54114309068279 0.867896463992655 1.22342254993494 0 3.24519139306431 1.56218135647187 6.93176577802774 6.69005386167014 6.34104284995709 8.07204683061647 7.33240361102859 7.54532747501568 6.1817784071861 5.62646834075478 5.6437984808189 5.59988309559096 4.57307150927634 5.65918247535313 TRUE 3.34217427566128 5.83368543184988 1.73997247569109 5.54736371816337 7.15210673438595 0.424533339868456
"103901" "TRINITY_DN201907_c4_g3" 0.784922701562861 3.18570799868324 0.836732080459136 1.2732174731035 1.75488750216347 1.95084163754915 2.55557077789617 2.32826202860941 0.545968369105293 1.36457243229586 1.96827511023871 1.54991555362196 2.20789285164133 0.620117165028684 1.26183165875214 1.87617311443746 0.836732080459136 1.04544297076117 2.23695175858808 0.216610068742442 1.72639529165045 0.973794929652606 0.522055749160964 0.532067552289031 0 0 0.391767719955997 0 0 0 TRUE 1.63105156558689 1.71876071196123 1.30803164017999 0.0652946199926661 1.0346458916806 0.412509302584751
"103902" "TRINITY_DN201908_c7_g1" 1.41467678042689 0.34255474547732 0.358396261956654 0 0 0 0.0593552776164212 0 0 0 0 0 0 0 0 1.81064874778265 0 0.200378797984026 0.971589535530062 0.0922074380970889 0 0 0 0 1.1551015581257 0 1.1947174628936 1.46362245685189 0.273814244587037 0 TRUE 0.352604631310143 0.00989254626940354 0.335171257627779 0.681209287076372 0.177299495604525 0.67889166097285
"103903" "TRINITY_DN201908_c7_g2" 0 0 0 0 0 0 0 1.3790663992809 0 1.14860877020522 0 0 0 0 0 0 0 0 0 0 0 0 0 0 0 0 0 0 0 0 TRUE 0 0.421279194914354 0 0 0 1
"103904" "TRINITY_DN201908_c7_g5" 0 0 0 0 0 0 0.368489000645104 0 0 0 0 0 0 0 0 0 0 0 0.896078055397064 0 0 0 0 0 1.02715405150373 0 0.445726703349984 0.758729568457863 0 0 TRUE 0 0.0614148334408506 0 0.371935053885262 0.149346342566177 0.858334691900239
"103905" "TRINITY_DN201908_c8_g1" 6.9889345808048 6.60329994003514 5.91315270879336 5.86987140617771 6.84759610226264 6.53091348352971 4.99543929261876 5.43829285157915 5.47767732756531 5.16406217499299 5.19507194793758 4.94668407938702 6.83239637615523 6.43477832682671 5.31004922535138 4.00324241748868 6.13346077773408 4.57410150808939 2.84116804354865 3.24823120674876 1.1407786557828 3.5489297694764 2.60644222813161 2.05623668498427 6.86601776143616 7.40771813775218 6.92928208343826 6.86626509896028 6.08376650808238 6.66853047018635 TRUE 6.45896137026723 5.20287127901347 5.54800477194091 6.8035966766426 2.57363109811208 0.273051098573633
"103906" "TRINITY_DN201909_c1_g1" 1.65122394298988 1.58736499093646 1.57773093149008 0.168642035558839 1.08542465625268 0.0717626693000913 0 0 0 0 0.828631581688019 0.0676387168753633 0 0.675364312749146 0.128293401009818 0.94335876267781 0.882838655767251 0 0 0 0.416839741912829 0 0 0 0 0 0 0.442545456105304 0 0 TRUE 1.02369153775467 0.149378383093897 0.438309188700671 0.0737575760175507 0.0694732903188049 0.821499345463455
"103907" "TRINITY_DN201909_c2_g1" 1.96974912828866 0.735522177296537 2.44228003525258 3.55900226618952 2.23542072263744 2.83854844152553 1.40762467556661 1.73508887047818 2.93432777831537 3.42974985080022 2.67084033588156 3.05866283937856 1.2147465226824 0 0.451013242943973 2.05241589415114 2.99421764740599 2.12167855658825 1.31730406836191 3.12812839900347 2.58616424593091 3.47638168756724 4.0457050645108 3.58712492187178 2.4662355621504 3.12515513132229 1.27679440478926 4.19589874113931 2.8621537954829 2.47534433714261 TRUE 2.29675379519838 2.53938239173675 1.47234531062863 2.7335969953378 3.02346806454102 0.252342153126546
"103908" "TRINITY_DN201909_c3_g1" 0 0 0 0 0 0 0.336854639125465 0 0 0 0 0 1.17312743348066 0 0 0 0 0 1.95828590092326 1.58832486791192 1.23572705983806 0 1.25580283660272 0.728573602559365 5.6697638034496 3.95977015521147 1.85957205681725 4.41176518500698 6.15159502354744 5.01627344445108 TRUE 0 0.0561424398542442 0.195521238913443 4.51145661141397 1.12778571130589 0.923558536139771
"103909" "TRINITY_DN201909_c3_g2" 2.4070807754505 2.90765982785329 0 0 2.8585778489074 3.46610501923389 0.29983076182237 0 2.0036022366802 0.783247097378116 0 1.35445216057956 0 0 0 0 0 0 0 0 0 0 0 0 0 0 0 0 0 0 TRUE 1.93990391190751 0.740188709410041 0 0 0 0.904610132379932
"103910" "TRINITY_DN201909_c3_g3" 0 0 0 0 0.807354922057604 1.48491148691083 0 0 0 0 0 0 0 0 0 0 0 0 0 0 0 0 0 0 0 0 0 0 0 0 TRUE 0.382044401494739 0 0 0 0 1
"103911" "TRINITY_DN201910_c0_g1" 0 0 0 1.89956236015469 0 0 0 0 0 0.151858816727005 0 0 0 0 0 1.20351441113076 0 0 0 0 0 1.37573453858316 0 0 0 0 0 1.27262045466299 0 0 TRUE 0.316593726692449 0.0253098027878342 0.20058573518846 0.212103409110499 0.229289089763859 0.473072284294754
"103912" "TRINITY_DN201910_c1_g1" 3.26768560285999 0 0 0 0 0 0 0 0 0 0 0 0.236339539168374 0 0 0 0 0 0 0 0 0 0 0 0 0 0 0 0 0 TRUE 0.544614267143332 0 0.0393899231947289 0 0 0.981918430359279
"103913" "TRINITY_DN201910_c3_g1" 1.114367024952 1.44837239461205 2.08372396639301 2.6463931012189 2.55875743037376 3.18966644665005 2.27798474729977 2.46806192378074 2.07690108755726 3.26333493599651 2.42304025336151 1.12697285625777 3.38031386588772 2.9061209529971 2.99186193055632 2.85299758761332 3.00737492992765 3.59884157813329 2.79160572470455 1.64570165857883 3.41332328089906 2.86512699508069 1.46675761572617 1.33799646351502 5.47349470706142 3.23189316164533 3.81946382128337 4.94406193325316 5.51478505310431 5.76250827938516 TRUE 2.17354672736663 2.27271596737559 3.1229184741859 4.79103449262213 2.25341862308406 0.487448910713421
"103914" "TRINITY_DN201910_c3_g2" 0 0 0 0 0 0 0 0 0 0 0 0 0 0 0 0 0 0 0 0.495695162624069 0 0 0 0 0 0 0 0.169925001442312 0 0 TRUE 0 0 0 0.0283208335737187 0.0826158604373448 0.914299647114379
"103915" "TRINITY_DN201911_c0_g1" 0 0.282143228781498 0 0.940354711533293 1.44678556214312 2.1036654827657 0 0 0 0 0 0.210388864445403 0 0 0 0.22404027421793 0 0 0.619178216059069 0.506906554580693 0 0 0 0 0 1.61306010689612 0 0.0426443374084937 0 1.59311469648462 TRUE 0.795491497537268 0.0350648107409005 0.0373400457029884 0.541469856798204 0.187680795106627 0.748094256560182
"103916" "TRINITY_DN201911_c1_g1" 4.8833275557824 0 0 1.877744249949 0 0 4.35056796569599 0 0 3.77177996007827 0 0 2.20570529240357 0 0 2.73768676140986 0 0 3.290866699625 0 1.1788739581698 3.42934815372373 0 0 1.387362540836 0 1.7497487788645 0 0 0 TRUE 1.12684530095523 1.35372465429571 0.823898675635572 0.522851886616749 1.31651480191975 0.300058794618919
"103917" "TRINITY_DN201911_c4_g1" 6.67522315299434 5.02945288578697 6.69991248324083 6.01223343589474 4.7094009292933 3.1394694950388 2.58808495853398 3.87852917654121 5.19148369193759 5.37646404091287 4.02989454966334 5.16900298504625 4.65288798438688 3.69621643405639 7.38121414363355 6.32960800209992 5.28243980500639 5.10567807789454 2.4944156103975 3.76064677145215 4.67660592339182 4.16398169664856 3.1588217222971 3.80879689623151 2.84819726695259 2.23542072263744 3.70420799495431 4.0101532222146 1.82171021503467 4.57313211780203 TRUE 5.3776153970415 4.37224323377254 5.40800740784628 3.19880358993261 3.67721143673644 0.231423313448073
"103918" "TRINITY_DN201911_c5_g1" 1.92903347864586 4.22404027421793 2.58664466386438 1.98586470124253 1.42599632135108 2.53106949272595 1.74200621086674 2.20163386116965 2.16349873228288 1.97929371044573 2.49210955265261 1.72857360255936 1.73811928878258 2.2871767517316 2.29895151646805 2.78972925137577 2.4727476930995 0.0621217119077975 0 0 0.209141397838592 0 0 0 0.34255474547732 1.32308178950373 0 0 0 0 TRUE 2.44710815534129 2.05118594499616 1.94147436889421 0.277606089163509 0.0348568996397653 0.560182567605678
"103919" "TRINITY_DN201911_c6_g1" 5.81731626846018 4.44691786486603 4.1906148602095 4.49939945933231 4.03307054443171 3.21116798367419 3.25005202530037 4.01024275552775 4.14869011066367 4.23695175858808 3.99711172067517 3.97911075501579 4.16703672211749 3.77589336028377 4.56943033027484 4.94948824310161 4.50392111963876 4.10643207781693 2.25126462889425 3.48761497191724 2.98386007192363 2.65603866273212 2.80426011563474 3.56242561196062 2.78868571061353 2.06453799798195 2.22620022869822 3.42693561964834 3.14958455315814 3.14257681424455 TRUE 4.36641449682899 3.9370265209618 4.3453669755389 2.79975348739079 2.95757734384377 0.196152567631217
"103920" "TRINITY_DN201911_c6_g2" 5.70326684809559 4.6659043549549 3.97572188785663 6.07154817086218 5.24640808724638 3.81956600600848 3.78586437439377 4.75365801597681 4.40087943628218 5.41815620819107 4.23273749384733 5.40514146313634 4.47677050175659 3.70929063572336 4.83121855729762 5.82609081980261 4.48793647817866 5.77008901265341 2.58976348698498 3.12812839900347 3.13881446890228 2.1740867785504 3.69966267312664 4.34034862610465 2.36876834909033 2.08576455377831 2.33456827566613 3.59060201943572 2.40735275114004 3.17088647767976 TRUE 4.91373589250403 4.66607283197125 4.85023266756871 2.65965707113172 3.1784674054454 0.218800607520416
"103921" "TRINITY_DN201911_c7_g1" 0 0 0 0.0398402645317911 0 0 0 0 5.84496305738563 0 0 0 0.7311832415722 0 2.27232185276999 0 0 0 0 0 5.05766687679971 0 0 0 0 0 1.59024270806259 0 0 0 TRUE 0.00664004408863185 0.974160509564271 0.500584182390365 0.265040451343765 0.842944479466618 0.585486903484765
"103922" "TRINITY_DN201912_c0_g1" 0 0 0 1.65809720535137 3.49454361670084 0 0 0 0 0 0 0 0 0 0 0 0.200378797984026 0 0 0 0 0 0 0 0 0 0 0 0 0 TRUE 0.858773470342035 0 0.033396466330671 0 0 0.990277859213161
"103923" "TRINITY_DN201912_c2_g1" 0.402722176845605 0 0 0 0.227741075839128 0 0 0 0 0 1.05450121618256 0 0.906890595608518 0 0 0 0 0 0 0 0 0 0 0 0 0 0 0 0 0 TRUE 0.105077208780789 0.175750202697093 0.15114843260142 0 0 0.635525823796893
"103924" "TRINITY_DN201912_c3_g1" 0 0 0 0.0313951962755343 0 0 0 0 0 0 0 0 1.1394694950388 0 0 0 0 0 0 0 0 0 0 0 0 0 0 0 0 0.168642035558839 TRUE 0.00523253271258905 0 0.189911582506466 0.0281070059264732 0 0.95611176238036
"103925" "TRINITY_DN201912_c3_g2" 0.82781902461732 0 0 0 0.12961273813047 0 0.822118274729345 0 0 0 0.642470537315822 0 1.39011735366633 0 0 0 0 0 0 0 0 0 0 0 0 0 0 0 0.0676387168753633 0 TRUE 0.159571960457965 0.244098135340861 0.231686225611055 0.0112731194792272 0 0.587736193697108
"103926" "TRINITY_DN201913_c0_g1" 0 0 0 0 0 0 0 0 0 0 0 0 0 0 0.475084882948783 0 0 0.0690146779151805 0 0 0 0 0 0 0 0 0 0 0 0 TRUE 0 0 0.0906832601439938 0 0 1
"103927" "TRINITY_DN201913_c2_g1" 0 0 0.62854031926276 0 0 0 0 0 0 0 0 0 0 0 0 0.272620454662992 0 0.0648828515848544 0 0 0 0 0 0 0.416839741912829 2.202260983562 0 0 0 0 TRUE 0.104756719877127 0 0.0562505510413077 0.436516787579139 0 0.907788614607838
"103928" "TRINITY_DN201913_c5_g1" 0 0 0 0 0 0 0 0 0.786596361890807 0 0 0 0 0.407080775450501 0 1.21971063954878 0.655351828612554 0 0 0 0 0 0 0 0 0 0 0 0 0 TRUE 0 0.131099393648468 0.380357207268639 0 0 0.913831399048609
"103929" "TRINITY_DN201914_c1_g1" 2.52255799287044 0 0 0.273814244587037 0.772307974958403 1.48800077083407 0.0662614422687213 1.53704751940466 1.3305584000308 2.38598315929781 1.59741198755465 0.935082523318661 0 0.177598929327733 0 0.718964335759539 1.70664105730941 1.30626223972785 0.00575926928868495 1.50944249308018 0 2.16253231824146 1.28392177230762 1.65718266012842 0 0.235114320376357 1.54399071966485 0 0.920674411041618 0.84799690655495 TRUE 0.842780163874991 1.30872417197922 0.651577760354089 0.591296059606296 1.10313975217439 0.390858325175718
"103930" "TRINITY_DN201914_c2_g1" 0 0 0 0 0 0 0.675364312749146 0.533064921869638 0 0.0524158941511385 0.902266569083071 1.22404027421793 0.480265122054463 0 0 0 0 0 0.718964335759539 0.669933835668961 0 0.684369929013007 0.0482361856528476 0 0.565597175854225 0.979659551715824 1.81639490916912 1.03913839390696 2.08542465625268 1.93319491996043 TRUE 0 0.564525328678487 0.0800441870090772 1.40323493447654 0.353584047682392 0.822169200102208
"103931" "TRINITY_DN201914_c2_g4" 0 1.95270630763022 0 0 1.49825086752783 2.78868571061353 1.43456151187261 0.961252884058208 1.0703893278914 1.06488285158485 1.84639302085236 2.85219864253357 0 0 0.9701173976055 0.517023672064581 0 2.46440688552961 0.160920188181103 1.11303366529989 0 2.30100225603281 0 0.625738061908648 0.905350899580958 2.88498857765124 4.42881238357891 1.74803179557241 1.08406426478847 3.87803864746883 TRUE 1.03994048096193 1.5382797064655 0.658591325866615 2.4882144281068 0.700115695237076 0.604442530750194
"103932" "TRINITY_DN201915_c3_g1" 0 3.96984120443133 2.43962313755712 4.00252250976871 3.86016825286164 0 0 3.34241251695245 1.51045562166176 0 1.21971063954878 0 0 3.07141945648989 0.802400040114839 3.43469494031579 0 0 0 0 1.42007811597937 0 0 0 0 0 0 0 0 0 TRUE 2.37869251743647 1.01209646302716 1.21808573948675 0 0.236679685996562 0.740733420731378
"103933" "TRINITY_DN201915_c4_g1" 4.63523200164529 4.43536189749141 4.55243855525354 3.58964365683906 4.46421081834216 3.76341157447001 2.71369581484336 2.85419517626058 2.75210629932519 2.7788393546815 2.50842865253186 3.05641011709855 1.87460026604958 2.83592407425437 3.04106771708669 1.25761413004954 2.39506279951758 1.72377696962344 1.47612241988015 0.455228571117139 0 0.854394677753101 0.773152397014052 0.185232254230161 4.16864203555884 4.43001758672766 4.4051755086353 4.78690995716231 4.22373144513811 3.95494073508909 TRUE 4.24004975067358 2.77727923579017 2.1880076594302 4.32823621138522 0.624021719999101 0.432253816229034
"103934" "TRINITY_DN201915_c4_g3" 0 0 0 0.405992359675837 0 0.818850560895434 0 0 0 0 0 0 0 0 0 0 0 0 0 0 0 0 0.205392512989685 0 0 0 0 0 0 0 TRUE 0.204140486761878 0 0 0 0.0342320854982808 0.958077785008161
"103935" "TRINITY_DN201915_c4_g4" 0 0 0 0 0 0 0 0 0 0 0 0 0 0 0 0 0 0 0 0 0 0 0 0 0 0.126972856257766 0.0565835283663675 0 0 0 TRUE 0 0 0 0.0305927307706888 0 1
"103936" "TRINITY_DN201916_c0_g1" 4.51777960346301 3.38612115681485 4.22504351240496 3.16800012451782 3.56584085376054 3.17759892932773 2.61423868309179 2.96698410787883 3.13717560124804 2.48259017500071 2.62339868237726 1.9038095585787 2.56559717585422 3.16960436691696 3.10802256251641 0.67897330785417 2.73811928878258 1.42169458118029 1.4340276746636 1.23939804156656 1.10902617649837 1.08338358771008 1.7172102990196 0.768078435016455 3.44810804371056 3.96014098031077 3.5037303500463 4.09769506373552 3.8265993302731 2.93035887611242 TRUE 3.67339736338148 2.62136613469589 2.28033521385077 3.62777210736478 1.22518736907911 0.336128122005629
"103937" "TRINITY_DN201916_c1_g1" 4.25580283660272 3.00216242115062 5.1306426314088 2.70929063572336 3.45272720572556 2.97618030832405 3.30946725880824 4.10768786931437 4.97599695761644 3.49031340030211 4.45041947339778 3.84679415947329 2.17376706773671 3.05900910004046 2.19629228571223 1.36120689023873 2.58014548442338 1.12498976997866 1.00791308164326 1.3956112485038 1.2060180040209 1.80611779603563 1.1940870521163 1.64754476970897 0 0.778208576398088 0.484395962502666 3.87617311443746 3.5157629055412 0.717210299019596 TRUE 3.58780100648918 4.03011318648537 2.08256843302169 1.5619584763165 1.37621532533814 0.46598626125232
"103938" "TRINITY_DN201917_c1_g1" 0 0 0 0 0 0 0 0 0 0 0 0 0 0 0 0 0 0 0 0.00144197417390632 0 0 0 2.06626144226872 0 0 0 0 0 0 TRUE 0 0 0 0 0.344617236073771 1
"103939" "TRINITY_DN201917_c2_g1" 0 0 0 0 0 0.225274929869569 1.54002726925751 0 0.671746266863223 0 0 2.33456827566613 0 0 0 0 0 0 0 0 0.476122419880152 0 0 0.60502015306241 0 0 0 0 0 0.178873958169795 TRUE 0.0375458216449282 0.75772363529781 0 0.0298123263616325 0.18019042882376 0.918324912508165
"103940" "TRINITY_DN201917_c3_g2" 0 0 0 2.79181407116183 0 2.76617108910985 0 0 0 0 0 0.985500430304885 0 0 0 2.65969626580899 0 1.86036693013812 0 0 0 0.473007567916174 0 0 0 1.41305242854853 0 2.14600345113892 0 1.76765479823735 TRUE 0.926330860045279 0.164250071717481 0.753343865991186 0.887785112987466 0.0788345946526956 0.491484704164793
"103941" "TRINITY_DN201917_c6_g1" 0 0.791605724704552 0 0 0 0 0 0 0 0 0 0 0 0 0.508935661864395 0 0 0 0 0 0 0 0 0 0 0 0 0 0 0 TRUE 0.131934287450759 0 0.0848226103107326 0 0 0.839271102399385
"103942" "TRINITY_DN201917_c7_g1" 0 0 0 0 0 0 0 0 0 0 0 0 0 0 0 0 0 0 0 1.23388806017428 0.0538064436957938 0.296310560708092 1.20539251298968 2.44466706684191 0 0 0 0 0 0 TRUE 0 0 0 0 0.872344107401626 1
"103943" "TRINITY_DN201918_c2_g1" 0 0 0 0.509949146304311 0.38404980679516 0 0 0 0 0 0 0 0.0454429707611671 0 0 0.368489000645104 0 0 0 0.635986503745623 0 0 0 0 0 0 0 0 0 0 TRUE 0.148999825516578 0 0.0689886619010451 0 0.105997750624271 0.706398292886179
"103944" "TRINITY_DN201918_c3_g1" 1.52054796810658 0 0.780730036476377 0 0.443606651475615 0.989139007368233 0.414676780426886 0.333423733725192 0 0 1.00575926928868 0 0 1.89336221076387 0.49364733397521 1.28983446517751 0.361768359419153 0.807354922057604 0 0 0 0 0 0 0 0 0 0.997834332781886 1.12498976997866 0 TRUE 0.6223372772378 0.292309963906794 0.807661215232225 0.353804017126758 0 0.607369019847438
"103945" "TRINITY_DN201918_c4_g1" 5.86908175369993 2.2025744425618 3.70420799495431 3.9338558621027 1.871449415677 3.89064124396344 2.01077983875324 0.58014548442338 1.39999135066418 3.06315775866032 0 2.60122108558495 4.58904435676777 2.05206804724387 0.160920188181103 4.94476476126964 0.200378797984026 4.65197012994206 2.69643902065575 0.807354922057604 3.13701161204173 4.63494170342895 1.76807843501646 2.71391572110716 3.27664554289562 0.0257375614136083 2.64154602908752 4.97135961297696 2.55065444994586 2.68302266506368 TRUE 3.57863511882653 1.60921591968101 2.76652438023141 2.69149431023054 2.62629023571794 0.322819697734404
"103946" "TRINITY_DN201918_c5_g1" 0 0 0 0 0 0 0.410341104614087 0.681674141792833 0 0 0.608809242675524 0 0 0 0 0 0 0 0 0 0 0 0 0 0 0 0 0 0 0 TRUE 0 0.283470748180407 0 0 0 1
"103947" "TRINITY_DN201918_c6_g1" 0 0.977463111239467 1.53455968460832 1.22032995487956 0.243669080966863 0 1.21288056634438 0 0 0 0.0662614422687213 0 2.58327837390834 0 2.87695889606957 2.72071624252113 0.416839741912829 1.48697174437041 0 0 0 0 0 0 0.713695814843359 0 1.52556778890135 0 1.80570518483851 1.41142624572647 TRUE 0.662670305282367 0.213190334768851 1.68079416646371 0.909399172384947 0 0.734461862127913
"103948" "TRINITY_DN201919_c12_g1" 0 0 0 0 0 0 0 0 0 0 0.608809242675524 0 0 0 0 0.955312803444705 0.313826296390398 0 0.888304895208487 0 1.1788739581698 2.11802742259079 1.6378420603241 0 0 0 0 0 1.23939804156656 0 TRUE 0 0.101468207112587 0.211523183305851 0.206566340261093 0.970508056048863 0.866163467824586
"103949" "TRINITY_DN201919_c1_g1" 0 0 0 0 0 0.583037623796664 0.561692721398309 1.17312743348066 0 0 0.49467161164755 1.70884937710518 0.680774425492461 0 1.62947319678695 0 0.348232419239271 2.50411186400883 0.0799753767205959 0 0.254594043033141 0 0 0 0 0 0 0 0 0 TRUE 0.097172937299444 0.656390190605282 0.860431984254585 0 0.0557615699589562 0.76484931038308
"103950" "TRINITY_DN201919_c3_g1" 2.39204259754869 0 0 3.17712050284652 1.45206823022381 0 0.0867837661420667 0.388465097283154 0 0.884402552983687 0 0 4.27515607854601 0 0 2.03984026453179 0 0 1.73335434061383 0.58880456701555 0 2.17919253938802 0 0 0 0 0 0 0 0 TRUE 1.17020522176984 0.226608569401485 1.05249939051297 0 0.750225241169567 0.566457839332057
"103951" "TRINITY_DN201919_c6_g1" 0 0 0 0 0 0 0 0 0 0.981121989794311 1.46571331959596 2.20100646605609 0 0 0 0 1.41683974191283 0.242450073677701 0 0 0 2.4262647547021 1.18396283484259 1.89297381527333 0 0 0 0 0 0 TRUE 0 0.774640295907728 0.276548302598422 0 0.917200234136338 0.713478976731842
"103952" "TRINITY_DN201919_c7_g1" 3.81782788059395 1.66993383566896 0 0 1.8491986517647 0 1.29631056070809 0.117695042669755 0 0 1.43988904761978 0 0.681674141792833 4.81813476081085 0 1.32941067121857 0 0 1.29748491571057 1.23939804156656 0 0.899175630480513 1.19534759832222 0 0 0.278579550458423 0 2.93828579188405 1.37851162325373 0 TRUE 1.2228267280046 0.475649108499604 1.13820326230371 0.765896160932701 0.771901031013311 0.355663093844016
"103953" "TRINITY_DN201919_c8_g1" 0 0 0 0 0 0 0 2.12498976997866 0 2.82578562746479 0 2.88244741643173 0 1.88440255298369 0 0 0 0 0 3.29733817360183 0 2.03174806286428 0 2.21256933885081 0 1.01292617444427 0 3.73844359923486 3.56034812096632 2.28983446517751 TRUE 0 1.30553713564586 0.314067092163948 1.76692539330383 1.25694259588615 0.59300109181218
"103954" "TRINITY_DN201919_c9_g1" 0 0 0 0 0 0 0 0 0 0 0.199122642013601 0 0 0 0 0 0 0 0 0 0 0 0 0 0.746742715777736 0.237563718317676 1.55728754227831 0 0.86235219953202 2.56193705962243 TRUE 0 0.0331871070022668 0 0.994313872588029 0 0.991655776933926
"103955" "TRINITY_DN201919_c9_g2" 0 0 0 0 0 0 0.460480470040011 0.859174455866435 0 0 1.53256632326751 0.230203013366421 0 0 0 0 0 0 0.738119288782576 0 0 0 0 0 0 0 0 0 0 0 TRUE 0 0.513737377090063 0 0 0.123019881463763 0.940134839827804
"103956" "TRINITY_DN201919_c9_g3" 0 0 0 0 0 0 0 0.0772429989324604 0 0 0 0 0 0 0 0 0 0 0 0 0 0 0 0 0 2.03386345186628 0 0 0 0 TRUE 0 0.0128738331554101 0 0.338977241977714 0 0.990505385346595
"103957" "TRINITY_DN201919_c9_g4" 0 0.535057594894842 0 0 0 0 0 1.23633953916837 0 0.400537929583729 1.11169907219742 0 0 0 0 0 0 0 0.0384361816561079 0 0 0 0 0 0 0 0 0 0 0 TRUE 0.0891762658158071 0.458096090158254 0 0 0.00640603027601799 0.947837201547166
"103958" "TRINITY_DN201919_c9_g5" 0 0 0 0 0.477159211186641 1.17823658460481 0 0 0 0 0 1.37795663381011 0 0 0 0 0 1.32308178950373 0 0 0 0 0 2.04788732939655 0 0 0 0 0 0 TRUE 0.275899299298574 0.229659438968352 0.220513631583955 0 0.341314554899425 0.468179455411128
"103959" "TRINITY_DN201920_c0_g1" 2.40871186102943 4.25987505362916 3.33628338786443 2.7482465302667 2.91647664443772 3.08338358771008 3.34056226902641 3.19519009026585 2.99963928114804 2.56559717585422 3.05658352836637 2.90207357931074 2.42330923724239 1.91034891538093 1.96199367742026 1.44360665147561 1.14925936549962 1.48181557361786 1.9126498648972 0.420078115979374 0.0607391578576785 1.1583370271671 0.236339539168374 0 0 0 0 0 0 0 TRUE 3.12549617748959 3.00994098732861 1.72838890343945 0 0.631357284178288 0.570493221714696
"103960" "TRINITY_DN201920_c0_g2" 0 0 0 0 0 0 0 0 0 0 0 0 0 1.31846146516758 0 0.337996463515016 0 0 0 0 0 0 0 0 0 0 0 0 0 0 TRUE 0 0 0.2760763214471 0 0 1
"103961" "TRINITY_DN201921_c12_g1" 0.684369929013007 0.72159139877538 0 0 0 0 0 0 0 0 0 0 0 1.03562390973072 0 0 0 0 0 0.209141397838592 0 0 0 0 0 1.27976842159359 0.137503523749935 0.894526770257394 0 0.178873958169795 TRUE 0.234326887964731 0 0.17260398495512 0.41511211229512 0.0348568996397653 0.733934665193814
"103962" "TRINITY_DN201921_c13_g1" 0 0 0 0 0 0 0 0 0 0 0 0 3.32481060342048 3.56486589508793 4.10358156367537 3.97407036702403 2.95345150136626 3.73974011250197 0 0.476122419880152 0.813935070481317 0 0.175045486110914 1.12829340100982 0.73638840070346 1.0799753767206 0.357270475679559 0 1.28569812595813 0 TRUE 0 0 3.61008667384601 0.57655539651029 0.432232729580367 0.930141003718898
"103963" "TRINITY_DN201921_c14_g1" 0 0 0 0 0 0 0 0 0 0 0.248534836138679 0 0 0 0 0 0 0 0 0 0 0 0 1.61070006213476 0 0 0.166072675946706 0 0 0 TRUE 0 0.0414224726897798 0 0.027678779324451 0.268450010355794 0.935647933182563
"103964" "TRINITY_DN201921_c14_g2" 0 0 0 0 0 0 0 0 0 0 0 0 0.636914580355878 0 0 0 0 0 0 0 0 0 0.0676387168753633 0 0 0 1.20037879798403 0 0 0 TRUE 0 0 0.106152430059313 0.200063132997338 0.0112731194792272 0.85326438237361
"103965" "TRINITY_DN201921_c15_g1" 0 0 0 0.648005179810493 0 0 0 0 0 0 0 0 2.07963411236871 0 0 0.68885174386588 0 0.468843942974637 0.301002256032814 0 0 0 0 0 0 0 0.331131922217202 0 0 0 TRUE 0.108000863301749 0 0.539554966534871 0.055188653702867 0.0501670426721357 0.901142342805697
"103966" "TRINITY_DN201921_c16_g1" 4.02201264438045 4.63876894441695 4.35867757131523 5.08308569047193 4.86398799267225 4.75007048586569 5.00513046785373 5.4663334615866 4.92580957777157 5.59854386356096 5.44781059103621 5.24366908096686 5.23576534741495 4.2026527966713 4.78046758990548 4.7986726789578 4.98595575460751 4.82944368136659 5.45457073742698 5.51229010577038 6.02580399046383 5.52663225437769 5.54791247360097 6.07296327155522 5.58195375084882 5.16607267594671 5.13889636343532 4.44824022521607 4.63523200164529 5.09752652459504 TRUE 4.61943388818708 5.28121617379599 4.80549297482061 5.01132025694787 5.69002880553251 0.133683502859426
"103967" "TRINITY_DN201921_c17_g2" 0 0 0 0 0.635057829725214 0 0 0 0 0 0 0 0.723340120251171 0 0 0 0 1.01792190799726 0 0 0 0 0 0 0 0 0 0 0.235114320376357 0 TRUE 0.105842971620869 0 0.290210338041406 0.0391857200627262 0 0.875065880955192
"103968" "TRINITY_DN201921_c18_g1" 7.22310393247153 6.13119846823107 7.42877051815577 6.22635438748887 6.43202402399078 6.29151147130896 6.29219277390189 6.27069712241404 6.58605913317919 6.27835652801072 6.61002083412078 6.63268990947049 7.25216394964873 7.38559497049759 8.31061732557376 6.80471185526788 7.81161873480054 6.97332426912449 6.19587906109238 6.5167873622508 6.74503559892088 6.36246988875021 6.53067943809874 6.72295776851069 7.10404305827618 7.03413866505284 7.2404669873986 7.11266886011907 7.31468746347305 7.27447599924874 TRUE 6.62216046694116 6.44500271684952 7.42300518415217 7.18008017226141 6.51230151960395 0.098763094872052
"103969" "TRINITY_DN201921_c19_g1" 0 0 0 0 0 0 0 0 0 0 0 0 0.984042426097024 0 0 0 0 0.0962618530584035 0 0 0 0 0 0 0 0 0.00144197417390632 0 0 0 TRUE 0 0 0.180050713192571 0.000240329028984387 0 0.999666303697549
"103970" "TRINITY_DN201921_c22_g1" 0 0 0 0 0 0 0 0 0 0 0 0 1.35275852504064 0 0 0 0.133563525741106 0 0 0 0 0 0 0 0 0 0 0 0 0 TRUE 0 0 0.247720341796957 0 0 1
"103971" "TRINITY_DN201921_c32_g1" 0 0 0 0.283329168051641 0 0 0 0 0 0 0 0 0.398350370345965 0 0 0 0 0 0 0 0 0 0 0 0 0 0 0 0 0 TRUE 0.0472215280086069 0 0.0663917283909941 0 0 0.822185951650069
"103972" "TRINITY_DN201922_c0_g1" 0 0 1.15769051358205 0 1.24123003551545 0 0 0 0 0 0.769771739249448 0 0 0 0 0 0.0827025893302493 0 0 0 0 0.225274929869569 2.12862334841912 0 0 0 0.576280257621355 0 1.01077983875324 0 TRUE 0.39982009151625 0.128295289874908 0.0137837648883749 0.264510016062433 0.392316379714782 0.500459414438889
"103973" "TRINITY_DN201922_c3_g1" 4.45949719419427 5.36985031370583 3.86641348112345 3.30363464507901 3.8685880013282 3.29322332298252 4.77541933529482 4.65838288188166 4.13372790733314 4.16172647839428 4.65449282588346 4.43182350578885 3.92903347864586 3.85967143993587 2.39889757120247 1.65535182861255 3.23633953916837 1.03280614508324 4.90948511231697 4.67795919015958 5.02281165091563 4.82903768866914 4.71287086768991 4.24206892257224 1.8611613657534 2.01685284900734 2.18396283484259 1.29689785770008 1.7583031771319 1.76765479823735 TRUE 4.02686782640221 4.4692621557627 2.68535000044139 1.81413881377878 4.73237223872058 0.313472285101852
"103974" "TRINITY_DN201923_c3_g1" 0 0 0 0 0.0813396274519388 0 2.08338358771008 0.496717987935177 0 1.55728754227831 1.22094900446678 0.535057594894842 0 0 0 0 0 0 3.16832111573972 1.35049724708413 0 0.685267406516842 0 0 1.20288783347014 0 2.10332977711185 0 0.838346736521231 0 TRUE 0.0135566045753231 0.982232619547532 0 0.690760724517204 0.86734762822345 0.599976388984116
"103975" "TRINITY_DN201923_c6_g1" 0 0 0 0 0 0 0 0 0 0 0 0 0 0 0 0 0 0 1.9741621677966 0 0.358396261956654 0 0 0 0 0 0 0 0 0 TRUE 0 0 0 0 0.388759738292209 1
"103976" "TRINITY_DN201924_c2_g1" 3.9272327751257 4.28569812595812 3.75542173473424 4.41704235339282 3.51361707062133 4.20374930761293 3.78293270482084 3.56437816856506 2.62924003395155 2.90149445504757 3.25987505362916 3.06591691807822 4.8632942463316 4.4355619245338 2.94635657163363 5.23935985027747 3.68549168868455 4.25285462595139 3.49671798793518 3.45364926604329 2.76807843501646 3.51500591643373 3.18014786115843 3.16783960212089 2.74437640712083 2.8873302987782 2.55728754227831 2.50360315630226 2.43962313755712 2.97434575181936 TRUE 4.01712689457419 3.20063955568207 4.23715315123541 2.68442771564268 3.263573178118 0.223194980562701
"103977" "TRINITY_DN201925_c0_g1" 1.42867840994823 3.03544796058228 3.1073530984483 4.55170057235281 1.80694266457776 3.90033550864098 0 0.173767067736706 0 0 0 0 1.47196778766152 1.58062791045727 0.779890039340047 3.98677497639475 0.875780063068488 3.68302266506368 0 0 0 0 0 0 0 0 0 0 0 0 TRUE 2.97174303575839 0.0289611779561177 2.06301057366429 0 0 0.82401138604111
"103978" "TRINITY_DN201925_c0_g2" 0 0 0 0 0 0.521050736900963 0 0 0 0 0 0 0 0 0 0.455228571117139 0 0 0 0.553851968181126 0 0.497740088609093 0.854394677753101 0 0 0 0 0 0 0 TRUE 0.0868417894834939 0 0.0758714285195232 0 0.31766445575722 0.871945684310859
"103979" "TRINITY_DN201925_c0_g3" 0 0 0 0 0 1.18650055764449 0 0 0 0.0440443327060212 0 0 0 0 0 0 0 0 0 0 0 0 0 0 0 0 0 0 0 0 TRUE 0.197750092940749 0.0073407221176702 0 0 0 0.990719698271053
"103980" "TRINITY_DN201925_c1_g1" 0 0 0 0 2.44599149091444 2.42088657497553 0 0 0 0.43189034828618 0 0 0 0 0 0 0 0 0 0 0 0 0 0 0 0.496717987935177 0 0 0 0.655351828612554 TRUE 0.811146344314995 0.0719817247143634 0 0.192011636091289 0 0.918635717631018
"103981" "TRINITY_DN201926_c10_g1" 0 0 0 0.867896463992655 0 1.94035471153329 0 0 0 0 0 0 0 0 0 0 0 0 0 0 0 0 0 0 0 0 0 0 0 0 TRUE 0.468041862587658 0 0 0 0 1
"103982" "TRINITY_DN201926_c13_g2" 0 0 0 0 0 0 0 0 0 0 0 0 0 0 0 0 0 0 0 0 0 0 0 0 5.13742155011198 1.52606881166759 2.34056226902641 1.56218135647187 1.36289064266586 3.57845572177957 TRUE 0 0 0 2.58459672528721 0 1
"103983" "TRINITY_DN201926_c14_g1" 3.26363540356833 4.95898183525565 4.27820782722303 5.28481022253023 4.21412480535285 5.00148701265173 3.31397137105902 4.19187844254636 3.24229762531904 4.55544807366128 3.45008949580185 5.39142404929978 5.46617029216868 3.31353610328052 3.18792606748963 5.85882646512419 3.17040581965736 6.30883046398324 0.845590408847855 3.88781767929055 2.20726817311203 4.38722466201514 2.83471121580473 5.59675628480812 5.52854006430689 7.21856807947225 5.939532201083 6.24855381085398 4.7971686559516 7.69135269999004 TRUE 4.50020785109697 4.02418484294789 4.5509492019506 6.23728591860962 3.2932280706464 0.343922573847206
"103984" "TRINITY_DN201926_c15_g1" 0.178873958169795 7.25691629667084 7.52761774993065 8.1454991450017 4.65592421308382 10.2631717652775 0 0 0 0 0 0 1.54101915313356 2.35417002602486 4.38591415558903 7.66130068265086 0 6.48142811691058 0 0 0 0 0 0 0 0 0 0 0 0 TRUE 6.33800052135571 0 3.73730535571815 0 0 0.85258342346591
"103985" "TRINITY_DN201926_c15_g2" 0 5.25674650236607 3.23281422682296 5.4363284380468 0 6.99513397828294 1.03562390973072 0 0 0 0 0 0 0.836732080459136 2.37378739372261 5.46577861025472 0 3.44479956397576 0 0 0 0 0 0 0 0 2.60217179075338 0 0 0 TRUE 3.48683719091979 0.17260398495512 2.02018294140204 0.433695298458897 0 0.811685914698299
"103986" "TRINITY_DN201926_c15_g3" 0 6.63316961824104 5.17444636854819 6.90697475036475 0 8.26576036344268 2.11069731654493 1.91800451859787 0.162210036314307 0.159629185821228 0 0 0 3.15930625464117 4.00153204972358 7.00293875022631 0 4.52581832203402 0 0 0 0.296310560708092 0 0 0 0 3.56584085376054 0.833497336859835 1.26843439357638 0 TRUE 4.49672518343278 0.725090176213057 3.11493256277085 0.944628764032793 0.0493850934513487 0.731246829677405
"103987" "TRINITY_DN201926_c5_g1" 0 0 0 0 0 1.0703893278914 0 0 0 0 0 0 0 0 0 0.670840335881562 0 0 0 0 0 0 0 0 0 0 0 0 0 0 TRUE 0.178398221315233 0 0.111806722646927 0 0 0.843318613517224
"103988" "TRINITY_DN201927_c1_g1" 0 0 0 0 0 0 0 0 2.0447438212244 2.02290040211008 0 2.90535089958096 0 0 0 0 0 0 0 2.30129498100914 3.19077286853788 2.80982599609745 3.48992821940518 3.05831649559082 0 0 0 0 0 0 TRUE 0 1.16216585381924 0 0 2.47502309344008 0.882610605038444
"103989" "TRINITY_DN201927_c3_g1" 3.13142485888825 3.27961986626824 3.27336668911861 2.85039939677025 3.18126160428363 3.44652092029318 2.82558213003292 3.14241343787374 2.97544676564096 3.13438524646782 2.91704978688353 3.46845298636481 3.95484770300517 2.69376571221778 4.47605759567754 3.15055967657538 3.70287913851321 4.07210580048042 3.03703073094497 3.28702895733093 2.41953889151378 3.1644644993886 3.07621702161705 3.7211538870083 4.09592441999854 3.53094468671862 3.10584566749116 2.47248777146274 2.91666771722005 3.35867757131523 TRUE 3.19376555593703 3.07722172554396 3.67503593774492 3.24675797236772 3.1175723313006 0.140462991437941
"103990" "TRINITY_DN201928_c0_g1" 0 0 0 0 0 0 0 0 0 0 0 0 0 0 0 0 0 0 0 0 0 0 0 0 0 0 0 0.701327257412941 1.11103131238874 0 TRUE 0 0 0 0.302059761633614 0 1
"103991" "TRINITY_DN201928_c4_g1" 0 0 0 0 0 0 0 0.120351940365222 0 0 0 1.10097764772482 1.31903981556254 0 1.30742852519225 0 1.74027998267288 0 1.06832686143451 2.27619886503224 0 1.34027740476625 0 0 0 0 0 0 0 0 TRUE 0 0.203554931348341 0.727791387237944 0 0.780800521872167 0.701797612675403
"103992" "TRINITY_DN201928_c5_g1" 0 0 0 0 0 0 0.172487515510134 0 0.766383141001298 0 0 0 0 0 0 0 0 0 1.48078212440398 1.94822704387917 0 0 0.381837083906047 0 0 0 0 0 0.230203013366421 0 TRUE 0 0.156478442751905 0 0.0383671688944036 0.635141042031533 0.9233061640045
"103993" "TRINITY_DN201928_c6_g1" 0 0 0 0 0 0 0 0 0 0.00719550140420377 0 0 0 0 0 0.449957483628003 0 0 0 0 0 0 0 0 0 0 0 0 0 0 TRUE 0 0.00119925023403396 0.0749929139380006 0 0 0.996002121497021
"103994" "TRINITY_DN201928_c6_g3" 0 0 0 0 0 0 0 0 0 0 0 0 0 0 0 0 0 0 0 0 0 0 0 0 0 0 0.168642035558839 0 0 0.687060688339892 TRUE 0 0 0 0.142617120649789 0 1
"103995" "TRINITY_DN201928_c7_g2" 0 0 0 0 0 0 1.25217341320203 0 3.88742778805356 0.230203013366421 0 0 0 0 0 0 0 0 1.75745001623129 0 0 0 0 0 0 0 1.15445359267987 0 0 0 TRUE 0 0.894967369103668 0 0.192408932113312 0.292908336038548 0.86443157457296
"103996" "TRINITY_DN201928_c8_g1" 0 0 0 0 0 0 0 0 0 0 0 0 0 0 1.48026512205446 0 0 1.51349074558812 0 0 0 0 0 0 0 0 0 0 0 0 TRUE 0 0 0.498959311273763 0 0 1
"103997" "TRINITY_DN201928_c8_g2" 2.15088457130503 1.00288250853312 0 1.35049724708413 0.498761465671852 1.49467161164755 0 0 0 1.6631168673661 0 1.6544355408454 0.140124223909071 0 0 1.58207422139633 0.444667066841908 0 0.974529312483882 0 0 0 0 0 1.67897330785417 0.401630466584741 0 0 0 0.0621217119077975 TRUE 1.08294956737361 0.552925401368584 0.361144252024551 0.357120914391118 0.162421552080647 0.669049196043884
"103998" "TRINITY_DN201929_c3_g1" 6.47248777146274 6.94271388843662 6.09026065227318 5.21978806850578 5.92547729627676 5.16365973836986 4.19432348844049 4.43035218678039 4.20547071420069 4.33806779754262 4.22681676504987 4.70978689040034 6.56448487283203 6.0946372319493 6.61682816660493 3.26513680347581 6.6070787449897 4.52869633035568 3.37601248772974 3.35219353774503 3.29425313644451 4.65179796720502 4.23181637966384 3.80817908377147 5.70154905694307 6.65011830295957 5.61072958653471 6.42976658575142 5.32506254911664 6.38258079910961 TRUE 5.96906456922082 4.35080297373573 5.61281035836791 6.01663448006917 3.7857087654266 0.180672071235563
"103999" "TRINITY_DN201929_c3_g2" 0 0 3.92295896423617 0 2.74437640712083 0 0 0 1.36793014143188 0 0.421155960662223 0 0 0 5.60730071970165 0 4.70116088538475 0 0 0 0.278579550458423 0 1.04544297076117 0 0 0 1.98331287106712 0 2.45259543470287 0 TRUE 1.11122256189283 0.298181017015684 1.71807693418107 0.739318050961665 0.220670420203265 0.655226142244492
"104000" "TRINITY_DN201929_c3_g3" 0 0 0 0 0 0 0 0 0 0 0 0.191562650700756 1.35614381022528 0 0 0 0 0 0 0 0 0 0 0 0 0.0229004021100788 0 0 0 0 TRUE 0 0.0319271084501259 0.226023968370879 0.00381673368501314 0 0.960464544542807
"104001" "TRINITY_DN201930_c1_g1" 0 0 0 0 0 0 0 0 2.799087306074 0 0 0 0 0 0 0 0 0 0 0 0.284514133244245 0 0 0.349365277594213 0 0 0 0 0 0 TRUE 0 0.466514551012334 0 0 0.105646568473076 0.943385169742389
"104002" "TRINITY_DN201930_c2_g1" 0 0 0 0 0.168642035558839 0 0 0 0 0 0 0 0 0 0 0 0.507921464957328 0 0 0 0 0 0 0 0 0 0 0 0 0 TRUE 0.0281070059264732 0 0.084653577492888 0 0 0.916994039830052
"104003" "TRINITY_DN201930_c4_g1" 0 0 0 0 0 0 0.0976107966264223 0 1.29395897902869 0 0 0 0 0 0 0 0 0 0 0 0 0 0 0 0 0 0 0 0 0 TRUE 0 0.231928295942519 0 0 0 1
"104004" "TRINITY_DN201930_c4_g3" 0 0 0 0 0 0.24731993497982 0 0 0 0 0 0 0 0 0 0 0.557777671394926 0 0 0 0.481298941547565 0 0.0229004021100788 0.538041453333664 0 0 0 0 0 0 TRUE 0.0412199891633033 0 0.0929629452324876 0 0.173706799498551 0.806883013815314
"104005" "TRINITY_DN201930_c5_g1" 0 0 0 0 0 0 0 0 0 0 0 0 0 0 0 0.938097561074093 0 0 1.6140030448649 0 0 0.474046599319306 0.0229004021100788 0 0.389566811762726 0.728573602559365 0.0717626693000913 0 0 0.102993993323326 TRUE 0 0 0.156349593512349 0.215482846157585 0.351825007715715 0.735783108423616
"104006" "TRINITY_DN201930_c6_g3" 0 0 0 0 0 0 0 0 1.24853483613868 0 0 0 0 0 0 0 0 0 0 0 1.54349588342577 0 0 0 0 0 0 0 0 0 TRUE 0 0.208089139356446 0 0 0.257249313904295 0.797774835432737
"104007" "TRINITY_DN201930_c6_g4" 0 0 0 0 0 0 0 0 1.83995958748953 0 0 0 0 0 1.32423456227053 0 0 0 0 0 0 0 0 0 0 0 0 0 0 0 TRUE 0 0.306659931248255 0.220705760378422 0 0 0.820072873981252
"104008" "TRINITY_DN201930_c6_g5" 0 0 0 0 0 0.694211607767891 0 0 0 0 0 0.10701824988212 0 0 0 0 1.06970216663007 0 0 0 0 0 0 0.0271540515037266 0 0 0 0 0 0.463622456851893 TRUE 0.115701934627982 0.0178363749803534 0.178283694438345 0.0772704094753155 0.00452567525062111 0.698045304966545
"104009" "TRINITY_DN201930_c6_g6" 0 0 0 0 0 0 0 0 0.0412429822318813 0 0 0 0 0.880489626687819 0 0 0.61541629726287 0 0 0 0 0 0 0 0 0 0 0 0 0 TRUE 0 0.00687383037198022 0.249317653991782 0 0 0.993107356958157
"104010" "TRINITY_DN201930_c7_g1" 0 0 0 0 0 0 0 0 0 0 0 0 0 0 0 0 0.186500557644495 0 0 0 0 0 0 0 0 0 0 0 0 0.584000383285773 TRUE 0 0 0.0310834262740825 0.0973333972142954 0 0.920162484913459
"104011" "TRINITY_DN201931_c5_g4" 0.345964030342872 0 0 0 0 0 0 0 0 0 0 0 0 0 1.13487805434311 0 0 0 0.0243196791954129 0 0 0 0 0 0 0 0 0 0 0 TRUE 0.057660671723812 0 0.189146342390519 0 0.00405327986590215 0.918430947686135
"104012" "TRINITY_DN201931_c6_g1" 0 0 0 0 0 0 0 0 1.51903860960006 0 0 0 0 0 0 0 0.255802836602718 0 0 0 0 0 0 0 0 0 0 0 0 0 TRUE 0 0.25317310160001 0.042633806100453 0 0 0.957900537388239
"104013" "TRINITY_DN201932_c3_g1" 0 0 0 0 0 0 0 0 0 0 1.84116804354865 0 0 0 0 0 0 0 0 0 0 0 1.60312186984 0 0 0 0 0.309176187478515 2.12300395405482 0 TRUE 0 0.306861340591442 0 0.405363356922222 0.267186978306666 0.645966816502206
"104014" "TRINITY_DN201932_c4_g1" 0 0 0 0 0 0 0 0 0 0 0 0 0 0 0 0 0 0 0 0.141432790929296 0 0 0.814755482809874 0 0 0 0 0 0 0 TRUE 0 0 0 0 0.159364712289862 1
"104015" "TRINITY_DN201932_c6_g1" 0 0 0 0 0 0 0 1.10232219119669 0 0 0.116364756691785 0.807354922057604 0 0 0 0 0 1.55532535898925 0 1.37629038333705 0 0 0 1.31440650755482 0 0.863145542989399 0 0 0.639695233399582 1.64293256935849 TRUE 0 0.337673644991012 0.259220893164874 0.524295557624578 0.448449481815312 0.50154831336578
"104016" "TRINITY_DN201932_c7_g1" 0.993493221058416 0 0.243669080966863 0 0 0 0 0 0 0 0 0 0.0593552776164212 0.377401430785794 0 0 1.16027483140859 0 0.708407983483596 0 0.0538064436957938 0 0.913032999952141 0.12300395405482 0 0 0 1.59454854955035 0 1.14208662961753 TRUE 0.206193717004213 0 0.266171923301801 0.456105863194647 0.299708563531059 0.576811949736116
"104017" "TRINITY_DN201933_c1_g1" 0 0 0 0 0 0 0 0.0772429989324604 0 0 0 0 0 0 0 0 0 0 0 0 0 0 0 0.11503324294624 0 1.45628048151073 0.441483479582645 4.84267719153754 1.67626740826589 0.395062799517578 TRUE 0 0.0128738331554101 0 1.46862856006906 0.0191722071577067 0.994544903799295
"104018" "TRINITY_DN201934_c2_g1" 2.59287558236442 3.57519129414717 2.89025211515707 3.76234881564413 3.97553847887585 3.96282661553032 4.64374076955458 4.75542173473424 3.80353703787742 4.55206961099079 4.96120657184079 4.82155716288811 4.44320879468009 2.42545930476536 3.27500704749987 4.22295908308695 4.04587976722849 4.49614273792787 4.33356685113426 3.99177124919981 4.13815914522947 4.32768736417605 4.2502036564993 4.18737186990914 4.57748925378772 4.00270252037982 4.44413695658759 2.54646235816709 2.33542608663634 4.2144356975081 TRUE 3.45983881695316 4.58958881464766 3.81810945586477 3.68677547884444 4.20479335602467 0.173699555651174
"104019" "TRINITY_DN201934_c3_g1" 0 0.519038609600059 0 0.843983844048327 1.52306006179525 0.784085142734757 0 0.43616183931445 0.0143552929770701 0.700439718141092 0.959770155211467 0.614474282837701 0.929790997718597 0.34255474547732 0.743299527888257 1.88557436437143 1.40163046658474 1.98331287106712 1.34369206917902 1.63737839487229 0.714575238851626 1.12697285625777 1.78910321750138 2.15412950079018 1.43882511317562 2.1073530984483 1.98039095606147 0.00575926928868495 0.153156788061421 1.5626698261027 TRUE 0.611694609696399 0.454200214746963 1.21436049551791 1.20802584185637 1.46097521290871 0.403090290136975
"104020" "TRINITY_DN201935_c0_g1" 0 0 0 0.410341104614087 0 0 0 0 0 0 0 0 0 0 0 0.449957483628003 0 0 0 0 0 0 0 0 0 0 0 0 0 0 TRUE 0.0683901841023479 0 0.0749929139380006 0 0 0.772011179086571
```
